## Supplemental Code for "Dynamic regulation of gonadal transposon control across the lifespan of the naturally short-lived African turquoise killifish": GCA_014300015.1_MPIA_NFZ_2.0_genomic.gtf (part 284 of 321)

```
CM025024.1	Genbank	exon	20108259	20115798	.	+	.	gene_id "G4P62_015878"; transcript_id "gnl|WGS:JAAVVJ|G4P62_T026448"; gene "arid3a"; locus_tag "G4P62_015878"; orig_protein_id "gnl|WGS:JAAVVJ|G4P62_P026448"; orig_transcript_id "gnl|WGS:JAAVVJ|G4P62_T026448"; product "AT-rich interaction domain 3A"; transcript_biotype "mRNA"; exon_number "9";
CM025024.1	Genbank	CDS	20084692	20085017	.	+	0	gene_id "G4P62_015878"; transcript_id "gnl|WGS:JAAVVJ|G4P62_T026448"; gbkey "CDS"; gene "arid3a"; locus_tag "G4P62_015878"; orig_transcript_id "gnl|WGS:JAAVVJ|G4P62_T026448"; product "AT-rich interaction domain 3A"; protein_id "KAF7202549.1"; exon_number "2";
CM025024.1	Genbank	CDS	20085101	20085383	.	+	1	gene_id "G4P62_015878"; transcript_id "gnl|WGS:JAAVVJ|G4P62_T026448"; gbkey "CDS"; gene "arid3a"; locus_tag "G4P62_015878"; orig_transcript_id "gnl|WGS:JAAVVJ|G4P62_T026448"; product "AT-rich interaction domain 3A"; protein_id "KAF7202549.1"; exon_number "3";
CM025024.1	Genbank	CDS	20100632	20100704	.	+	0	gene_id "G4P62_015878"; transcript_id "gnl|WGS:JAAVVJ|G4P62_T026448"; gbkey "CDS"; gene "arid3a"; locus_tag "G4P62_015878"; orig_transcript_id "gnl|WGS:JAAVVJ|G4P62_T026448"; product "AT-rich interaction domain 3A"; protein_id "KAF7202549.1"; exon_number "4";
CM025024.1	Genbank	CDS	20102126	20102309	.	+	2	gene_id "G4P62_015878"; transcript_id "gnl|WGS:JAAVVJ|G4P62_T026448"; gbkey "CDS"; gene "arid3a"; locus_tag "G4P62_015878"; orig_transcript_id "gnl|WGS:JAAVVJ|G4P62_T026448"; product "AT-rich interaction domain 3A"; protein_id "KAF7202549.1"; exon_number "5";
CM025024.1	Genbank	CDS	20102731	20102978	.	+	1	gene_id "G4P62_015878"; transcript_id "gnl|WGS:JAAVVJ|G4P62_T026448"; gbkey "CDS"; gene "arid3a"; locus_tag "G4P62_015878"; orig_transcript_id "gnl|WGS:JAAVVJ|G4P62_T026448"; product "AT-rich interaction domain 3A"; protein_id "KAF7202549.1"; exon_number "6";
CM025024.1	Genbank	CDS	20104678	20104953	.	+	2	gene_id "G4P62_015878"; transcript_id "gnl|WGS:JAAVVJ|G4P62_T026448"; gbkey "CDS"; gene "arid3a"; locus_tag "G4P62_015878"; orig_transcript_id "gnl|WGS:JAAVVJ|G4P62_T026448"; product "AT-rich interaction domain 3A"; protein_id "KAF7202549.1"; exon_number "7";
CM025024.1	Genbank	CDS	20105847	20105945	.	+	2	gene_id "G4P62_015878"; transcript_id "gnl|WGS:JAAVVJ|G4P62_T026448"; gbkey "CDS"; gene "arid3a"; locus_tag "G4P62_015878"; orig_transcript_id "gnl|WGS:JAAVVJ|G4P62_T026448"; product "AT-rich interaction domain 3A"; protein_id "KAF7202549.1"; exon_number "8";
CM025024.1	Genbank	CDS	20108259	20108407	.	+	2	gene_id "G4P62_015878"; transcript_id "gnl|WGS:JAAVVJ|G4P62_T026448"; gbkey "CDS"; gene "arid3a"; locus_tag "G4P62_015878"; orig_transcript_id "gnl|WGS:JAAVVJ|G4P62_T026448"; product "AT-rich interaction domain 3A"; protein_id "KAF7202549.1"; exon_number "9";
CM025024.1	Genbank	start_codon	20084692	20084694	.	+	0	gene_id "G4P62_015878"; transcript_id "gnl|WGS:JAAVVJ|G4P62_T026448"; gbkey "CDS"; gene "arid3a"; locus_tag "G4P62_015878"; orig_transcript_id "gnl|WGS:JAAVVJ|G4P62_T026448"; product "AT-rich interaction domain 3A"; protein_id "KAF7202549.1"; exon_number "2";
CM025024.1	Genbank	stop_codon	20108408	20108410	.	+	0	gene_id "G4P62_015878"; transcript_id "gnl|WGS:JAAVVJ|G4P62_T026448"; gbkey "CDS"; gene "arid3a"; locus_tag "G4P62_015878"; orig_transcript_id "gnl|WGS:JAAVVJ|G4P62_T026448"; product "AT-rich interaction domain 3A"; protein_id "KAF7202549.1"; exon_number "9";
CM025024.1	Genbank	gene	20118392	20135707	.	+	.	gene_id "G4P62_015879"; transcript_id ""; description "CTD small phosphatase-like protein 2 isoform X1"; gbkey "Gene"; gene_biotype "protein_coding"; locus_tag "G4P62_015879"; note "LOC107392812";
CM025024.1	Genbank	transcript	20118392	20135707	.	+	.	gene_id "G4P62_015879"; transcript_id "gnl|WGS:JAAVVJ|G4P62_T026449"; gbkey "mRNA"; locus_tag "G4P62_015879"; note "transcript variant X1"; orig_protein_id "gnl|WGS:JAAVVJ|G4P62_P026449"; orig_transcript_id "gnl|WGS:JAAVVJ|G4P62_T026449"; product "CTD small phosphatase-like protein 2"; transcript_biotype "mRNA";
CM025024.1	Genbank	exon	20118392	20118734	.	+	.	gene_id "G4P62_015879"; transcript_id "gnl|WGS:JAAVVJ|G4P62_T026449"; locus_tag "G4P62_015879"; note "transcript variant X1"; orig_protein_id "gnl|WGS:JAAVVJ|G4P62_P026449"; orig_transcript_id "gnl|WGS:JAAVVJ|G4P62_T026449"; product "CTD small phosphatase-like protein 2"; transcript_biotype "mRNA"; exon_number "1";
CM025024.1	Genbank	exon	20124263	20124377	.	+	.	gene_id "G4P62_015879"; transcript_id "gnl|WGS:JAAVVJ|G4P62_T026449"; locus_tag "G4P62_015879"; note "transcript variant X1"; orig_protein_id "gnl|WGS:JAAVVJ|G4P62_P026449"; orig_transcript_id "gnl|WGS:JAAVVJ|G4P62_T026449"; product "CTD small phosphatase-like protein 2"; transcript_biotype "mRNA"; exon_number "2";
CM025024.1	Genbank	exon	20124502	20124642	.	+	.	gene_id "G4P62_015879"; transcript_id "gnl|WGS:JAAVVJ|G4P62_T026449"; locus_tag "G4P62_015879"; note "transcript variant X1"; orig_protein_id "gnl|WGS:JAAVVJ|G4P62_P026449"; orig_transcript_id "gnl|WGS:JAAVVJ|G4P62_T026449"; product "CTD small phosphatase-like protein 2"; transcript_biotype "mRNA"; exon_number "3";
CM025024.1	Genbank	exon	20129556	20129670	.	+	.	gene_id "G4P62_015879"; transcript_id "gnl|WGS:JAAVVJ|G4P62_T026449"; locus_tag "G4P62_015879"; note "transcript variant X1"; orig_protein_id "gnl|WGS:JAAVVJ|G4P62_P026449"; orig_transcript_id "gnl|WGS:JAAVVJ|G4P62_T026449"; product "CTD small phosphatase-like protein 2"; transcript_biotype "mRNA"; exon_number "4";
CM025024.1	Genbank	exon	20129880	20129991	.	+	.	gene_id "G4P62_015879"; transcript_id "gnl|WGS:JAAVVJ|G4P62_T026449"; locus_tag "G4P62_015879"; note "transcript variant X1"; orig_protein_id "gnl|WGS:JAAVVJ|G4P62_P026449"; orig_transcript_id "gnl|WGS:JAAVVJ|G4P62_T026449"; product "CTD small phosphatase-like protein 2"; transcript_biotype "mRNA"; exon_number "5";
CM025024.1	Genbank	exon	20131009	20131095	.	+	.	gene_id "G4P62_015879"; transcript_id "gnl|WGS:JAAVVJ|G4P62_T026449"; locus_tag "G4P62_015879"; note "transcript variant X1"; orig_protein_id "gnl|WGS:JAAVVJ|G4P62_P026449"; orig_transcript_id "gnl|WGS:JAAVVJ|G4P62_T026449"; product "CTD small phosphatase-like protein 2"; transcript_biotype "mRNA"; exon_number "6";
CM025024.1	Genbank	exon	20132392	20132454	.	+	.	gene_id "G4P62_015879"; transcript_id "gnl|WGS:JAAVVJ|G4P62_T026449"; locus_tag "G4P62_015879"; note "transcript variant X1"; orig_protein_id "gnl|WGS:JAAVVJ|G4P62_P026449"; orig_transcript_id "gnl|WGS:JAAVVJ|G4P62_T026449"; product "CTD small phosphatase-like protein 2"; transcript_biotype "mRNA"; exon_number "7";
CM025024.1	Genbank	exon	20132531	20132610	.	+	.	gene_id "G4P62_015879"; transcript_id "gnl|WGS:JAAVVJ|G4P62_T026449"; locus_tag "G4P62_015879"; note "transcript variant X1"; orig_protein_id "gnl|WGS:JAAVVJ|G4P62_P026449"; orig_transcript_id "gnl|WGS:JAAVVJ|G4P62_T026449"; product "CTD small phosphatase-like protein 2"; transcript_biotype "mRNA"; exon_number "8";
CM025024.1	Genbank	exon	20132894	20133020	.	+	.	gene_id "G4P62_015879"; transcript_id "gnl|WGS:JAAVVJ|G4P62_T026449"; locus_tag "G4P62_015879"; note "transcript variant X1"; orig_protein_id "gnl|WGS:JAAVVJ|G4P62_P026449"; orig_transcript_id "gnl|WGS:JAAVVJ|G4P62_T026449"; product "CTD small phosphatase-like protein 2"; transcript_biotype "mRNA"; exon_number "9";
CM025024.1	Genbank	exon	20133177	20133272	.	+	.	gene_id "G4P62_015879"; transcript_id "gnl|WGS:JAAVVJ|G4P62_T026449"; locus_tag "G4P62_015879"; note "transcript variant X1"; orig_protein_id "gnl|WGS:JAAVVJ|G4P62_P026449"; orig_transcript_id "gnl|WGS:JAAVVJ|G4P62_T026449"; product "CTD small phosphatase-like protein 2"; transcript_biotype "mRNA"; exon_number "10";
CM025024.1	Genbank	exon	20135256	20135707	.	+	.	gene_id "G4P62_015879"; transcript_id "gnl|WGS:JAAVVJ|G4P62_T026449"; locus_tag "G4P62_015879"; note "transcript variant X1"; orig_protein_id "gnl|WGS:JAAVVJ|G4P62_P026449"; orig_transcript_id "gnl|WGS:JAAVVJ|G4P62_T026449"; product "CTD small phosphatase-like protein 2"; transcript_biotype "mRNA"; exon_number "11";
CM025024.1	Genbank	CDS	20118579	20118734	.	+	0	gene_id "G4P62_015879"; transcript_id "gnl|WGS:JAAVVJ|G4P62_T026449"; gbkey "CDS"; locus_tag "G4P62_015879"; orig_transcript_id "gnl|WGS:JAAVVJ|G4P62_T026449"; product "transcript variant X1"; protein_id "KAF7202550.1"; exon_number "1";
CM025024.1	Genbank	CDS	20124263	20124377	.	+	0	gene_id "G4P62_015879"; transcript_id "gnl|WGS:JAAVVJ|G4P62_T026449"; gbkey "CDS"; locus_tag "G4P62_015879"; orig_transcript_id "gnl|WGS:JAAVVJ|G4P62_T026449"; product "transcript variant X1"; protein_id "KAF7202550.1"; exon_number "2";
CM025024.1	Genbank	CDS	20124502	20124642	.	+	2	gene_id "G4P62_015879"; transcript_id "gnl|WGS:JAAVVJ|G4P62_T026449"; gbkey "CDS"; locus_tag "G4P62_015879"; orig_transcript_id "gnl|WGS:JAAVVJ|G4P62_T026449"; product "transcript variant X1"; protein_id "KAF7202550.1"; exon_number "3";
CM025024.1	Genbank	CDS	20129556	20129670	.	+	2	gene_id "G4P62_015879"; transcript_id "gnl|WGS:JAAVVJ|G4P62_T026449"; gbkey "CDS"; locus_tag "G4P62_015879"; orig_transcript_id "gnl|WGS:JAAVVJ|G4P62_T026449"; product "transcript variant X1"; protein_id "KAF7202550.1"; exon_number "4";
CM025024.1	Genbank	CDS	20129880	20129991	.	+	1	gene_id "G4P62_015879"; transcript_id "gnl|WGS:JAAVVJ|G4P62_T026449"; gbkey "CDS"; locus_tag "G4P62_015879"; orig_transcript_id "gnl|WGS:JAAVVJ|G4P62_T026449"; product "transcript variant X1"; protein_id "KAF7202550.1"; exon_number "5";
CM025024.1	Genbank	CDS	20131009	20131095	.	+	0	gene_id "G4P62_015879"; transcript_id "gnl|WGS:JAAVVJ|G4P62_T026449"; gbkey "CDS"; locus_tag "G4P62_015879"; orig_transcript_id "gnl|WGS:JAAVVJ|G4P62_T026449"; product "transcript variant X1"; protein_id "KAF7202550.1"; exon_number "6";
CM025024.1	Genbank	CDS	20132392	20132454	.	+	0	gene_id "G4P62_015879"; transcript_id "gnl|WGS:JAAVVJ|G4P62_T026449"; gbkey "CDS"; locus_tag "G4P62_015879"; orig_transcript_id "gnl|WGS:JAAVVJ|G4P62_T026449"; product "transcript variant X1"; protein_id "KAF7202550.1"; exon_number "7";
CM025024.1	Genbank	CDS	20132531	20132610	.	+	0	gene_id "G4P62_015879"; transcript_id "gnl|WGS:JAAVVJ|G4P62_T026449"; gbkey "CDS"; locus_tag "G4P62_015879"; orig_transcript_id "gnl|WGS:JAAVVJ|G4P62_T026449"; product "transcript variant X1"; protein_id "KAF7202550.1"; exon_number "8";
CM025024.1	Genbank	CDS	20132894	20133020	.	+	1	gene_id "G4P62_015879"; transcript_id "gnl|WGS:JAAVVJ|G4P62_T026449"; gbkey "CDS"; locus_tag "G4P62_015879"; orig_transcript_id "gnl|WGS:JAAVVJ|G4P62_T026449"; product "transcript variant X1"; protein_id "KAF7202550.1"; exon_number "9";
CM025024.1	Genbank	CDS	20133177	20133272	.	+	0	gene_id "G4P62_015879"; transcript_id "gnl|WGS:JAAVVJ|G4P62_T026449"; gbkey "CDS"; locus_tag "G4P62_015879"; orig_transcript_id "gnl|WGS:JAAVVJ|G4P62_T026449"; product "transcript variant X1"; protein_id "KAF7202550.1"; exon_number "10";
CM025024.1	Genbank	CDS	20135256	20135318	.	+	0	gene_id "G4P62_015879"; transcript_id "gnl|WGS:JAAVVJ|G4P62_T026449"; gbkey "CDS"; locus_tag "G4P62_015879"; orig_transcript_id "gnl|WGS:JAAVVJ|G4P62_T026449"; product "transcript variant X1"; protein_id "KAF7202550.1"; exon_number "11";
CM025024.1	Genbank	start_codon	20118579	20118581	.	+	0	gene_id "G4P62_015879"; transcript_id "gnl|WGS:JAAVVJ|G4P62_T026449"; gbkey "CDS"; locus_tag "G4P62_015879"; orig_transcript_id "gnl|WGS:JAAVVJ|G4P62_T026449"; product "transcript variant X1"; protein_id "KAF7202550.1"; exon_number "1";
CM025024.1	Genbank	stop_codon	20135319	20135321	.	+	0	gene_id "G4P62_015879"; transcript_id "gnl|WGS:JAAVVJ|G4P62_T026449"; gbkey "CDS"; locus_tag "G4P62_015879"; orig_transcript_id "gnl|WGS:JAAVVJ|G4P62_T026449"; product "transcript variant X1"; protein_id "KAF7202550.1"; exon_number "11";
CM025024.1	Genbank	transcript	20118392	20135707	.	+	.	gene_id "G4P62_015879"; transcript_id "gnl|WGS:JAAVVJ|G4P62_T026450"; gbkey "mRNA"; locus_tag "G4P62_015879"; note "transcript variant X2"; orig_protein_id "gnl|WGS:JAAVVJ|G4P62_P026450"; orig_transcript_id "gnl|WGS:JAAVVJ|G4P62_T026450"; product "CTD small phosphatase-like protein 2"; transcript_biotype "mRNA";
CM025024.1	Genbank	exon	20118392	20118734	.	+	.	gene_id "G4P62_015879"; transcript_id "gnl|WGS:JAAVVJ|G4P62_T026450"; locus_tag "G4P62_015879"; note "transcript variant X2"; orig_protein_id "gnl|WGS:JAAVVJ|G4P62_P026450"; orig_transcript_id "gnl|WGS:JAAVVJ|G4P62_T026450"; product "CTD small phosphatase-like protein 2"; transcript_biotype "mRNA"; exon_number "1";
CM025024.1	Genbank	exon	20124263	20124377	.	+	.	gene_id "G4P62_015879"; transcript_id "gnl|WGS:JAAVVJ|G4P62_T026450"; locus_tag "G4P62_015879"; note "transcript variant X2"; orig_protein_id "gnl|WGS:JAAVVJ|G4P62_P026450"; orig_transcript_id "gnl|WGS:JAAVVJ|G4P62_T026450"; product "CTD small phosphatase-like protein 2"; transcript_biotype "mRNA"; exon_number "2";
CM025024.1	Genbank	exon	20124502	20124642	.	+	.	gene_id "G4P62_015879"; transcript_id "gnl|WGS:JAAVVJ|G4P62_T026450"; locus_tag "G4P62_015879"; note "transcript variant X2"; orig_protein_id "gnl|WGS:JAAVVJ|G4P62_P026450"; orig_transcript_id "gnl|WGS:JAAVVJ|G4P62_T026450"; product "CTD small phosphatase-like protein 2"; transcript_biotype "mRNA"; exon_number "3";
CM025024.1	Genbank	exon	20129556	20129670	.	+	.	gene_id "G4P62_015879"; transcript_id "gnl|WGS:JAAVVJ|G4P62_T026450"; locus_tag "G4P62_015879"; note "transcript variant X2"; orig_protein_id "gnl|WGS:JAAVVJ|G4P62_P026450"; orig_transcript_id "gnl|WGS:JAAVVJ|G4P62_T026450"; product "CTD small phosphatase-like protein 2"; transcript_biotype "mRNA"; exon_number "4";
CM025024.1	Genbank	exon	20129880	20129991	.	+	.	gene_id "G4P62_015879"; transcript_id "gnl|WGS:JAAVVJ|G4P62_T026450"; locus_tag "G4P62_015879"; note "transcript variant X2"; orig_protein_id "gnl|WGS:JAAVVJ|G4P62_P026450"; orig_transcript_id "gnl|WGS:JAAVVJ|G4P62_T026450"; product "CTD small phosphatase-like protein 2"; transcript_biotype "mRNA"; exon_number "5";
CM025024.1	Genbank	exon	20131009	20131095	.	+	.	gene_id "G4P62_015879"; transcript_id "gnl|WGS:JAAVVJ|G4P62_T026450"; locus_tag "G4P62_015879"; note "transcript variant X2"; orig_protein_id "gnl|WGS:JAAVVJ|G4P62_P026450"; orig_transcript_id "gnl|WGS:JAAVVJ|G4P62_T026450"; product "CTD small phosphatase-like protein 2"; transcript_biotype "mRNA"; exon_number "6";
CM025024.1	Genbank	exon	20132392	20132454	.	+	.	gene_id "G4P62_015879"; transcript_id "gnl|WGS:JAAVVJ|G4P62_T026450"; locus_tag "G4P62_015879"; note "transcript variant X2"; orig_protein_id "gnl|WGS:JAAVVJ|G4P62_P026450"; orig_transcript_id "gnl|WGS:JAAVVJ|G4P62_T026450"; product "CTD small phosphatase-like protein 2"; transcript_biotype "mRNA"; exon_number "7";
CM025024.1	Genbank	exon	20132531	20132610	.	+	.	gene_id "G4P62_015879"; transcript_id "gnl|WGS:JAAVVJ|G4P62_T026450"; locus_tag "G4P62_015879"; note "transcript variant X2"; orig_protein_id "gnl|WGS:JAAVVJ|G4P62_P026450"; orig_transcript_id "gnl|WGS:JAAVVJ|G4P62_T026450"; product "CTD small phosphatase-like protein 2"; transcript_biotype "mRNA"; exon_number "8";
CM025024.1	Genbank	exon	20132894	20133020	.	+	.	gene_id "G4P62_015879"; transcript_id "gnl|WGS:JAAVVJ|G4P62_T026450"; locus_tag "G4P62_015879"; note "transcript variant X2"; orig_protein_id "gnl|WGS:JAAVVJ|G4P62_P026450"; orig_transcript_id "gnl|WGS:JAAVVJ|G4P62_T026450"; product "CTD small phosphatase-like protein 2"; transcript_biotype "mRNA"; exon_number "9";
CM025024.1	Genbank	exon	20133177	20133272	.	+	.	gene_id "G4P62_015879"; transcript_id "gnl|WGS:JAAVVJ|G4P62_T026450"; locus_tag "G4P62_015879"; note "transcript variant X2"; orig_protein_id "gnl|WGS:JAAVVJ|G4P62_P026450"; orig_transcript_id "gnl|WGS:JAAVVJ|G4P62_T026450"; product "CTD small phosphatase-like protein 2"; transcript_biotype "mRNA"; exon_number "10";
CM025024.1	Genbank	exon	20135256	20135302	.	+	.	gene_id "G4P62_015879"; transcript_id "gnl|WGS:JAAVVJ|G4P62_T026450"; locus_tag "G4P62_015879"; note "transcript variant X2"; orig_protein_id "gnl|WGS:JAAVVJ|G4P62_P026450"; orig_transcript_id "gnl|WGS:JAAVVJ|G4P62_T026450"; product "CTD small phosphatase-like protein 2"; transcript_biotype "mRNA"; exon_number "11";
CM025024.1	Genbank	exon	20135415	20135707	.	+	.	gene_id "G4P62_015879"; transcript_id "gnl|WGS:JAAVVJ|G4P62_T026450"; locus_tag "G4P62_015879"; note "transcript variant X2"; orig_protein_id "gnl|WGS:JAAVVJ|G4P62_P026450"; orig_transcript_id "gnl|WGS:JAAVVJ|G4P62_T026450"; product "CTD small phosphatase-like protein 2"; transcript_biotype "mRNA"; exon_number "12";
CM025024.1	Genbank	CDS	20118579	20118734	.	+	0	gene_id "G4P62_015879"; transcript_id "gnl|WGS:JAAVVJ|G4P62_T026450"; gbkey "CDS"; locus_tag "G4P62_015879"; orig_transcript_id "gnl|WGS:JAAVVJ|G4P62_T026450"; product "transcript variant X2"; protein_id "KAF7202551.1"; exon_number "1";
CM025024.1	Genbank	CDS	20124263	20124377	.	+	0	gene_id "G4P62_015879"; transcript_id "gnl|WGS:JAAVVJ|G4P62_T026450"; gbkey "CDS"; locus_tag "G4P62_015879"; orig_transcript_id "gnl|WGS:JAAVVJ|G4P62_T026450"; product "transcript variant X2"; protein_id "KAF7202551.1"; exon_number "2";
CM025024.1	Genbank	CDS	20124502	20124642	.	+	2	gene_id "G4P62_015879"; transcript_id "gnl|WGS:JAAVVJ|G4P62_T026450"; gbkey "CDS"; locus_tag "G4P62_015879"; orig_transcript_id "gnl|WGS:JAAVVJ|G4P62_T026450"; product "transcript variant X2"; protein_id "KAF7202551.1"; exon_number "3";
CM025024.1	Genbank	CDS	20129556	20129670	.	+	2	gene_id "G4P62_015879"; transcript_id "gnl|WGS:JAAVVJ|G4P62_T026450"; gbkey "CDS"; locus_tag "G4P62_015879"; orig_transcript_id "gnl|WGS:JAAVVJ|G4P62_T026450"; product "transcript variant X2"; protein_id "KAF7202551.1"; exon_number "4";
CM025024.1	Genbank	CDS	20129880	20129991	.	+	1	gene_id "G4P62_015879"; transcript_id "gnl|WGS:JAAVVJ|G4P62_T026450"; gbkey "CDS"; locus_tag "G4P62_015879"; orig_transcript_id "gnl|WGS:JAAVVJ|G4P62_T026450"; product "transcript variant X2"; protein_id "KAF7202551.1"; exon_number "5";
CM025024.1	Genbank	CDS	20131009	20131095	.	+	0	gene_id "G4P62_015879"; transcript_id "gnl|WGS:JAAVVJ|G4P62_T026450"; gbkey "CDS"; locus_tag "G4P62_015879"; orig_transcript_id "gnl|WGS:JAAVVJ|G4P62_T026450"; product "transcript variant X2"; protein_id "KAF7202551.1"; exon_number "6";
CM025024.1	Genbank	CDS	20132392	20132454	.	+	0	gene_id "G4P62_015879"; transcript_id "gnl|WGS:JAAVVJ|G4P62_T026450"; gbkey "CDS"; locus_tag "G4P62_015879"; orig_transcript_id "gnl|WGS:JAAVVJ|G4P62_T026450"; product "transcript variant X2"; protein_id "KAF7202551.1"; exon_number "7";
CM025024.1	Genbank	CDS	20132531	20132610	.	+	0	gene_id "G4P62_015879"; transcript_id "gnl|WGS:JAAVVJ|G4P62_T026450"; gbkey "CDS"; locus_tag "G4P62_015879"; orig_transcript_id "gnl|WGS:JAAVVJ|G4P62_T026450"; product "transcript variant X2"; protein_id "KAF7202551.1"; exon_number "8";
CM025024.1	Genbank	CDS	20132894	20133020	.	+	1	gene_id "G4P62_015879"; transcript_id "gnl|WGS:JAAVVJ|G4P62_T026450"; gbkey "CDS"; locus_tag "G4P62_015879"; orig_transcript_id "gnl|WGS:JAAVVJ|G4P62_T026450"; product "transcript variant X2"; protein_id "KAF7202551.1"; exon_number "9";
CM025024.1	Genbank	CDS	20133177	20133272	.	+	0	gene_id "G4P62_015879"; transcript_id "gnl|WGS:JAAVVJ|G4P62_T026450"; gbkey "CDS"; locus_tag "G4P62_015879"; orig_transcript_id "gnl|WGS:JAAVVJ|G4P62_T026450"; product "transcript variant X2"; protein_id "KAF7202551.1"; exon_number "10";
CM025024.1	Genbank	CDS	20135256	20135302	.	+	0	gene_id "G4P62_015879"; transcript_id "gnl|WGS:JAAVVJ|G4P62_T026450"; gbkey "CDS"; locus_tag "G4P62_015879"; orig_transcript_id "gnl|WGS:JAAVVJ|G4P62_T026450"; product "transcript variant X2"; protein_id "KAF7202551.1"; exon_number "11";
CM025024.1	Genbank	CDS	20135415	20135427	.	+	1	gene_id "G4P62_015879"; transcript_id "gnl|WGS:JAAVVJ|G4P62_T026450"; gbkey "CDS"; locus_tag "G4P62_015879"; orig_transcript_id "gnl|WGS:JAAVVJ|G4P62_T026450"; product "transcript variant X2"; protein_id "KAF7202551.1"; exon_number "12";
CM025024.1	Genbank	start_codon	20118579	20118581	.	+	0	gene_id "G4P62_015879"; transcript_id "gnl|WGS:JAAVVJ|G4P62_T026450"; gbkey "CDS"; locus_tag "G4P62_015879"; orig_transcript_id "gnl|WGS:JAAVVJ|G4P62_T026450"; product "transcript variant X2"; protein_id "KAF7202551.1"; exon_number "1";
CM025024.1	Genbank	stop_codon	20135428	20135430	.	+	0	gene_id "G4P62_015879"; transcript_id "gnl|WGS:JAAVVJ|G4P62_T026450"; gbkey "CDS"; locus_tag "G4P62_015879"; orig_transcript_id "gnl|WGS:JAAVVJ|G4P62_T026450"; product "transcript variant X2"; protein_id "KAF7202551.1"; exon_number "12";
CM025024.1	Genbank	gene	20140121	20148615	.	+	.	gene_id "G4P62_015880"; transcript_id ""; description "transmembrane protein 79-like"; gbkey "Gene"; gene_biotype "protein_coding"; locus_tag "G4P62_015880"; note "LOC107392813";
CM025024.1	Genbank	transcript	20140121	20148615	.	+	.	gene_id "G4P62_015880"; transcript_id "gnl|WGS:JAAVVJ|G4P62_T026451"; gbkey "mRNA"; locus_tag "G4P62_015880"; orig_protein_id "gnl|WGS:JAAVVJ|G4P62_P026451"; orig_transcript_id "gnl|WGS:JAAVVJ|G4P62_T026451"; product "transmembrane protein 79-like"; transcript_biotype "mRNA";
CM025024.1	Genbank	exon	20140121	20140320	.	+	.	gene_id "G4P62_015880"; transcript_id "gnl|WGS:JAAVVJ|G4P62_T026451"; locus_tag "G4P62_015880"; orig_protein_id "gnl|WGS:JAAVVJ|G4P62_P026451"; orig_transcript_id "gnl|WGS:JAAVVJ|G4P62_T026451"; product "transmembrane protein 79-like"; transcript_biotype "mRNA"; exon_number "1";
CM025024.1	Genbank	exon	20144276	20144598	.	+	.	gene_id "G4P62_015880"; transcript_id "gnl|WGS:JAAVVJ|G4P62_T026451"; locus_tag "G4P62_015880"; orig_protein_id "gnl|WGS:JAAVVJ|G4P62_P026451"; orig_transcript_id "gnl|WGS:JAAVVJ|G4P62_T026451"; product "transmembrane protein 79-like"; transcript_biotype "mRNA"; exon_number "2";
CM025024.1	Genbank	exon	20144906	20145466	.	+	.	gene_id "G4P62_015880"; transcript_id "gnl|WGS:JAAVVJ|G4P62_T026451"; locus_tag "G4P62_015880"; orig_protein_id "gnl|WGS:JAAVVJ|G4P62_P026451"; orig_transcript_id "gnl|WGS:JAAVVJ|G4P62_T026451"; product "transmembrane protein 79-like"; transcript_biotype "mRNA"; exon_number "3";
CM025024.1	Genbank	exon	20145988	20146201	.	+	.	gene_id "G4P62_015880"; transcript_id "gnl|WGS:JAAVVJ|G4P62_T026451"; locus_tag "G4P62_015880"; orig_protein_id "gnl|WGS:JAAVVJ|G4P62_P026451"; orig_transcript_id "gnl|WGS:JAAVVJ|G4P62_T026451"; product "transmembrane protein 79-like"; transcript_biotype "mRNA"; exon_number "4";
CM025024.1	Genbank	exon	20147962	20148615	.	+	.	gene_id "G4P62_015880"; transcript_id "gnl|WGS:JAAVVJ|G4P62_T026451"; locus_tag "G4P62_015880"; orig_protein_id "gnl|WGS:JAAVVJ|G4P62_P026451"; orig_transcript_id "gnl|WGS:JAAVVJ|G4P62_T026451"; product "transmembrane protein 79-like"; transcript_biotype "mRNA"; exon_number "5";
CM025024.1	Genbank	CDS	20144325	20144598	.	+	0	gene_id "G4P62_015880"; transcript_id "gnl|WGS:JAAVVJ|G4P62_T026451"; gbkey "CDS"; locus_tag "G4P62_015880"; orig_transcript_id "gnl|WGS:JAAVVJ|G4P62_T026451"; product "transmembrane protein 79-like"; protein_id "KAF7202552.1"; exon_number "2";
CM025024.1	Genbank	CDS	20144906	20145466	.	+	2	gene_id "G4P62_015880"; transcript_id "gnl|WGS:JAAVVJ|G4P62_T026451"; gbkey "CDS"; locus_tag "G4P62_015880"; orig_transcript_id "gnl|WGS:JAAVVJ|G4P62_T026451"; product "transmembrane protein 79-like"; protein_id "KAF7202552.1"; exon_number "3";
CM025024.1	Genbank	CDS	20145988	20146201	.	+	2	gene_id "G4P62_015880"; transcript_id "gnl|WGS:JAAVVJ|G4P62_T026451"; gbkey "CDS"; locus_tag "G4P62_015880"; orig_transcript_id "gnl|WGS:JAAVVJ|G4P62_T026451"; product "transmembrane protein 79-like"; protein_id "KAF7202552.1"; exon_number "4";
CM025024.1	Genbank	CDS	20147962	20148214	.	+	1	gene_id "G4P62_015880"; transcript_id "gnl|WGS:JAAVVJ|G4P62_T026451"; gbkey "CDS"; locus_tag "G4P62_015880"; orig_transcript_id "gnl|WGS:JAAVVJ|G4P62_T026451"; product "transmembrane protein 79-like"; protein_id "KAF7202552.1"; exon_number "5";
CM025024.1	Genbank	start_codon	20144325	20144327	.	+	0	gene_id "G4P62_015880"; transcript_id "gnl|WGS:JAAVVJ|G4P62_T026451"; gbkey "CDS"; locus_tag "G4P62_015880"; orig_transcript_id "gnl|WGS:JAAVVJ|G4P62_T026451"; product "transmembrane protein 79-like"; protein_id "KAF7202552.1"; exon_number "2";
CM025024.1	Genbank	stop_codon	20148215	20148217	.	+	0	gene_id "G4P62_015880"; transcript_id "gnl|WGS:JAAVVJ|G4P62_T026451"; gbkey "CDS"; locus_tag "G4P62_015880"; orig_transcript_id "gnl|WGS:JAAVVJ|G4P62_T026451"; product "transmembrane protein 79-like"; protein_id "KAF7202552.1"; exon_number "5";
CM025024.1	Genbank	gene	20150805	20165768	.	+	.	gene_id "G4P62_015881"; transcript_id ""; description "NADH dehydrogenase [ubiquinone] iron-sulfur"; gbkey "Gene"; gene "ndufs7"; gene_biotype "protein_coding"; locus_tag "G4P62_015881";
CM025024.1	Genbank	transcript	20150805	20165768	.	+	.	gene_id "G4P62_015881"; transcript_id "gnl|WGS:JAAVVJ|G4P62_T026452"; gbkey "mRNA"; gene "ndufs7"; locus_tag "G4P62_015881"; orig_protein_id "gnl|WGS:JAAVVJ|G4P62_P026452"; orig_transcript_id "gnl|WGS:JAAVVJ|G4P62_T026452"; product "NADH:ubiquinone oxidoreductase core subunit S7"; transcript_biotype "mRNA";
CM025024.1	Genbank	exon	20150805	20150853	.	+	.	gene_id "G4P62_015881"; transcript_id "gnl|WGS:JAAVVJ|G4P62_T026452"; gene "ndufs7"; locus_tag "G4P62_015881"; orig_protein_id "gnl|WGS:JAAVVJ|G4P62_P026452"; orig_transcript_id "gnl|WGS:JAAVVJ|G4P62_T026452"; product "NADH:ubiquinone oxidoreductase core subunit S7"; transcript_biotype "mRNA"; exon_number "1";
CM025024.1	Genbank	exon	20153115	20153151	.	+	.	gene_id "G4P62_015881"; transcript_id "gnl|WGS:JAAVVJ|G4P62_T026452"; gene "ndufs7"; locus_tag "G4P62_015881"; orig_protein_id "gnl|WGS:JAAVVJ|G4P62_P026452"; orig_transcript_id "gnl|WGS:JAAVVJ|G4P62_T026452"; product "NADH:ubiquinone oxidoreductase core subunit S7"; transcript_biotype "mRNA"; exon_number "2";
CM025024.1	Genbank	exon	20155131	20155199	.	+	.	gene_id "G4P62_015881"; transcript_id "gnl|WGS:JAAVVJ|G4P62_T026452"; gene "ndufs7"; locus_tag "G4P62_015881"; orig_protein_id "gnl|WGS:JAAVVJ|G4P62_P026452"; orig_transcript_id "gnl|WGS:JAAVVJ|G4P62_T026452"; product "NADH:ubiquinone oxidoreductase core subunit S7"; transcript_biotype "mRNA"; exon_number "3";
CM025024.1	Genbank	exon	20155288	20155408	.	+	.	gene_id "G4P62_015881"; transcript_id "gnl|WGS:JAAVVJ|G4P62_T026452"; gene "ndufs7"; locus_tag "G4P62_015881"; orig_protein_id "gnl|WGS:JAAVVJ|G4P62_P026452"; orig_transcript_id "gnl|WGS:JAAVVJ|G4P62_T026452"; product "NADH:ubiquinone oxidoreductase core subunit S7"; transcript_biotype "mRNA"; exon_number "4";
CM025024.1	Genbank	exon	20155824	20156003	.	+	.	gene_id "G4P62_015881"; transcript_id "gnl|WGS:JAAVVJ|G4P62_T026452"; gene "ndufs7"; locus_tag "G4P62_015881"; orig_protein_id "gnl|WGS:JAAVVJ|G4P62_P026452"; orig_transcript_id "gnl|WGS:JAAVVJ|G4P62_T026452"; product "NADH:ubiquinone oxidoreductase core subunit S7"; transcript_biotype "mRNA"; exon_number "5";
CM025024.1	Genbank	exon	20156301	20156347	.	+	.	gene_id "G4P62_015881"; transcript_id "gnl|WGS:JAAVVJ|G4P62_T026452"; gene "ndufs7"; locus_tag "G4P62_015881"; orig_protein_id "gnl|WGS:JAAVVJ|G4P62_P026452"; orig_transcript_id "gnl|WGS:JAAVVJ|G4P62_T026452"; product "NADH:ubiquinone oxidoreductase core subunit S7"; transcript_biotype "mRNA"; exon_number "6";
CM025024.1	Genbank	exon	20163785	20163873	.	+	.	gene_id "G4P62_015881"; transcript_id "gnl|WGS:JAAVVJ|G4P62_T026452"; gene "ndufs7"; locus_tag "G4P62_015881"; orig_protein_id "gnl|WGS:JAAVVJ|G4P62_P026452"; orig_transcript_id "gnl|WGS:JAAVVJ|G4P62_T026452"; product "NADH:ubiquinone oxidoreductase core subunit S7"; transcript_biotype "mRNA"; exon_number "7";
CM025024.1	Genbank	exon	20165343	20165768	.	+	.	gene_id "G4P62_015881"; transcript_id "gnl|WGS:JAAVVJ|G4P62_T026452"; gene "ndufs7"; locus_tag "G4P62_015881"; orig_protein_id "gnl|WGS:JAAVVJ|G4P62_P026452"; orig_transcript_id "gnl|WGS:JAAVVJ|G4P62_T026452"; product "NADH:ubiquinone oxidoreductase core subunit S7"; transcript_biotype "mRNA"; exon_number "8";
CM025024.1	Genbank	CDS	20150838	20150853	.	+	0	gene_id "G4P62_015881"; transcript_id "gnl|WGS:JAAVVJ|G4P62_T026452"; gbkey "CDS"; gene "ndufs7"; locus_tag "G4P62_015881"; orig_transcript_id "gnl|WGS:JAAVVJ|G4P62_T026452"; product "NADH:ubiquinone oxidoreductase core subunit S7"; protein_id "KAF7202553.1"; exon_number "1";
CM025024.1	Genbank	CDS	20153115	20153151	.	+	2	gene_id "G4P62_015881"; transcript_id "gnl|WGS:JAAVVJ|G4P62_T026452"; gbkey "CDS"; gene "ndufs7"; locus_tag "G4P62_015881"; orig_transcript_id "gnl|WGS:JAAVVJ|G4P62_T026452"; product "NADH:ubiquinone oxidoreductase core subunit S7"; protein_id "KAF7202553.1"; exon_number "2";
CM025024.1	Genbank	CDS	20155131	20155199	.	+	1	gene_id "G4P62_015881"; transcript_id "gnl|WGS:JAAVVJ|G4P62_T026452"; gbkey "CDS"; gene "ndufs7"; locus_tag "G4P62_015881"; orig_transcript_id "gnl|WGS:JAAVVJ|G4P62_T026452"; product "NADH:ubiquinone oxidoreductase core subunit S7"; protein_id "KAF7202553.1"; exon_number "3";
CM025024.1	Genbank	CDS	20155288	20155408	.	+	1	gene_id "G4P62_015881"; transcript_id "gnl|WGS:JAAVVJ|G4P62_T026452"; gbkey "CDS"; gene "ndufs7"; locus_tag "G4P62_015881"; orig_transcript_id "gnl|WGS:JAAVVJ|G4P62_T026452"; product "NADH:ubiquinone oxidoreductase core subunit S7"; protein_id "KAF7202553.1"; exon_number "4";
CM025024.1	Genbank	CDS	20155824	20156003	.	+	0	gene_id "G4P62_015881"; transcript_id "gnl|WGS:JAAVVJ|G4P62_T026452"; gbkey "CDS"; gene "ndufs7"; locus_tag "G4P62_015881"; orig_transcript_id "gnl|WGS:JAAVVJ|G4P62_T026452"; product "NADH:ubiquinone oxidoreductase core subunit S7"; protein_id "KAF7202553.1"; exon_number "5";
CM025024.1	Genbank	CDS	20156301	20156347	.	+	0	gene_id "G4P62_015881"; transcript_id "gnl|WGS:JAAVVJ|G4P62_T026452"; gbkey "CDS"; gene "ndufs7"; locus_tag "G4P62_015881"; orig_transcript_id "gnl|WGS:JAAVVJ|G4P62_T026452"; product "NADH:ubiquinone oxidoreductase core subunit S7"; protein_id "KAF7202553.1"; exon_number "6";
CM025024.1	Genbank	CDS	20163785	20163873	.	+	1	gene_id "G4P62_015881"; transcript_id "gnl|WGS:JAAVVJ|G4P62_T026452"; gbkey "CDS"; gene "ndufs7"; locus_tag "G4P62_015881"; orig_transcript_id "gnl|WGS:JAAVVJ|G4P62_T026452"; product "NADH:ubiquinone oxidoreductase core subunit S7"; protein_id "KAF7202553.1"; exon_number "7";
CM025024.1	Genbank	CDS	20165343	20165437	.	+	2	gene_id "G4P62_015881"; transcript_id "gnl|WGS:JAAVVJ|G4P62_T026452"; gbkey "CDS"; gene "ndufs7"; locus_tag "G4P62_015881"; orig_transcript_id "gnl|WGS:JAAVVJ|G4P62_T026452"; product "NADH:ubiquinone oxidoreductase core subunit S7"; protein_id "KAF7202553.1"; exon_number "8";
CM025024.1	Genbank	start_codon	20150838	20150840	.	+	0	gene_id "G4P62_015881"; transcript_id "gnl|WGS:JAAVVJ|G4P62_T026452"; gbkey "CDS"; gene "ndufs7"; locus_tag "G4P62_015881"; orig_transcript_id "gnl|WGS:JAAVVJ|G4P62_T026452"; product "NADH:ubiquinone oxidoreductase core subunit S7"; protein_id "KAF7202553.1"; exon_number "1";
CM025024.1	Genbank	stop_codon	20165438	20165440	.	+	0	gene_id "G4P62_015881"; transcript_id "gnl|WGS:JAAVVJ|G4P62_T026452"; gbkey "CDS"; gene "ndufs7"; locus_tag "G4P62_015881"; orig_transcript_id "gnl|WGS:JAAVVJ|G4P62_T026452"; product "NADH:ubiquinone oxidoreductase core subunit S7"; protein_id "KAF7202553.1"; exon_number "8";
CM025024.1	Genbank	gene	20172195	20175153	.	-	.	gene_id "G4P62_015882"; transcript_id ""; description "guanidinoacetate N-methyltransferase"; gbkey "Gene"; gene "gamt"; gene_biotype "protein_coding"; locus_tag "G4P62_015882";
CM025024.1	Genbank	transcript	20172195	20175153	.	-	.	gene_id "G4P62_015882"; transcript_id "gnl|WGS:JAAVVJ|G4P62_T026453"; gbkey "mRNA"; gene "gamt"; locus_tag "G4P62_015882"; orig_protein_id "gnl|WGS:JAAVVJ|G4P62_P026453"; orig_transcript_id "gnl|WGS:JAAVVJ|G4P62_T026453"; product "guanidinoacetate N-methyltransferase"; transcript_biotype "mRNA";
CM025024.1	Genbank	exon	20174817	20175153	.	-	.	gene_id "G4P62_015882"; transcript_id "gnl|WGS:JAAVVJ|G4P62_T026453"; gene "gamt"; locus_tag "G4P62_015882"; orig_protein_id "gnl|WGS:JAAVVJ|G4P62_P026453"; orig_transcript_id "gnl|WGS:JAAVVJ|G4P62_T026453"; product "guanidinoacetate N-methyltransferase"; transcript_biotype "mRNA"; exon_number "1";
CM025024.1	Genbank	exon	20173554	20173699	.	-	.	gene_id "G4P62_015882"; transcript_id "gnl|WGS:JAAVVJ|G4P62_T026453"; gene "gamt"; locus_tag "G4P62_015882"; orig_protein_id "gnl|WGS:JAAVVJ|G4P62_P026453"; orig_transcript_id "gnl|WGS:JAAVVJ|G4P62_T026453"; product "guanidinoacetate N-methyltransferase"; transcript_biotype "mRNA"; exon_number "2";
CM025024.1	Genbank	exon	20173353	20173416	.	-	.	gene_id "G4P62_015882"; transcript_id "gnl|WGS:JAAVVJ|G4P62_T026453"; gene "gamt"; locus_tag "G4P62_015882"; orig_protein_id "gnl|WGS:JAAVVJ|G4P62_P026453"; orig_transcript_id "gnl|WGS:JAAVVJ|G4P62_T026453"; product "guanidinoacetate N-methyltransferase"; transcript_biotype "mRNA"; exon_number "3";
CM025024.1	Genbank	exon	20173103	20173170	.	-	.	gene_id "G4P62_015882"; transcript_id "gnl|WGS:JAAVVJ|G4P62_T026453"; gene "gamt"; locus_tag "G4P62_015882"; orig_protein_id "gnl|WGS:JAAVVJ|G4P62_P026453"; orig_transcript_id "gnl|WGS:JAAVVJ|G4P62_T026453"; product "guanidinoacetate N-methyltransferase"; transcript_biotype "mRNA"; exon_number "4";
CM025024.1	Genbank	exon	20172882	20172992	.	-	.	gene_id "G4P62_015882"; transcript_id "gnl|WGS:JAAVVJ|G4P62_T026453"; gene "gamt"; locus_tag "G4P62_015882"; orig_protein_id "gnl|WGS:JAAVVJ|G4P62_P026453"; orig_transcript_id "gnl|WGS:JAAVVJ|G4P62_T026453"; product "guanidinoacetate N-methyltransferase"; transcript_biotype "mRNA"; exon_number "5";
CM025024.1	Genbank	exon	20172195	20172431	.	-	.	gene_id "G4P62_015882"; transcript_id "gnl|WGS:JAAVVJ|G4P62_T026453"; gene "gamt"; locus_tag "G4P62_015882"; orig_protein_id "gnl|WGS:JAAVVJ|G4P62_P026453"; orig_transcript_id "gnl|WGS:JAAVVJ|G4P62_T026453"; product "guanidinoacetate N-methyltransferase"; transcript_biotype "mRNA"; exon_number "6";
CM025024.1	Genbank	CDS	20174817	20174994	.	-	0	gene_id "G4P62_015882"; transcript_id "gnl|WGS:JAAVVJ|G4P62_T026453"; gbkey "CDS"; gene "gamt"; locus_tag "G4P62_015882"; orig_transcript_id "gnl|WGS:JAAVVJ|G4P62_T026453"; product "guanidinoacetate N-methyltransferase"; protein_id "KAF7202554.1"; exon_number "1";
CM025024.1	Genbank	CDS	20173554	20173699	.	-	2	gene_id "G4P62_015882"; transcript_id "gnl|WGS:JAAVVJ|G4P62_T026453"; gbkey "CDS"; gene "gamt"; locus_tag "G4P62_015882"; orig_transcript_id "gnl|WGS:JAAVVJ|G4P62_T026453"; product "guanidinoacetate N-methyltransferase"; protein_id "KAF7202554.1"; exon_number "2";
CM025024.1	Genbank	CDS	20173353	20173416	.	-	0	gene_id "G4P62_015882"; transcript_id "gnl|WGS:JAAVVJ|G4P62_T026453"; gbkey "CDS"; gene "gamt"; locus_tag "G4P62_015882"; orig_transcript_id "gnl|WGS:JAAVVJ|G4P62_T026453"; product "guanidinoacetate N-methyltransferase"; protein_id "KAF7202554.1"; exon_number "3";
CM025024.1	Genbank	CDS	20173103	20173170	.	-	2	gene_id "G4P62_015882"; transcript_id "gnl|WGS:JAAVVJ|G4P62_T026453"; gbkey "CDS"; gene "gamt"; locus_tag "G4P62_015882"; orig_transcript_id "gnl|WGS:JAAVVJ|G4P62_T026453"; product "guanidinoacetate N-methyltransferase"; protein_id "KAF7202554.1"; exon_number "4";
CM025024.1	Genbank	CDS	20172882	20172992	.	-	0	gene_id "G4P62_015882"; transcript_id "gnl|WGS:JAAVVJ|G4P62_T026453"; gbkey "CDS"; gene "gamt"; locus_tag "G4P62_015882"; orig_transcript_id "gnl|WGS:JAAVVJ|G4P62_T026453"; product "guanidinoacetate N-methyltransferase"; protein_id "KAF7202554.1"; exon_number "5";
CM025024.1	Genbank	CDS	20172294	20172431	.	-	0	gene_id "G4P62_015882"; transcript_id "gnl|WGS:JAAVVJ|G4P62_T026453"; gbkey "CDS"; gene "gamt"; locus_tag "G4P62_015882"; orig_transcript_id "gnl|WGS:JAAVVJ|G4P62_T026453"; product "guanidinoacetate N-methyltransferase"; protein_id "KAF7202554.1"; exon_number "6";
CM025024.1	Genbank	start_codon	20174992	20174994	.	-	0	gene_id "G4P62_015882"; transcript_id "gnl|WGS:JAAVVJ|G4P62_T026453"; gbkey "CDS"; gene "gamt"; locus_tag "G4P62_015882"; orig_transcript_id "gnl|WGS:JAAVVJ|G4P62_T026453"; product "guanidinoacetate N-methyltransferase"; protein_id "KAF7202554.1"; exon_number "1";
CM025024.1	Genbank	stop_codon	20172291	20172293	.	-	0	gene_id "G4P62_015882"; transcript_id "gnl|WGS:JAAVVJ|G4P62_T026453"; gbkey "CDS"; gene "gamt"; locus_tag "G4P62_015882"; orig_transcript_id "gnl|WGS:JAAVVJ|G4P62_T026453"; product "guanidinoacetate N-methyltransferase"; protein_id "KAF7202554.1"; exon_number "6";
CM025024.1	Genbank	gene	20183228	20209042	.	+	.	gene_id "G4P62_015883"; transcript_id ""; description "DAZ-associated protein 1 isoform X2"; gbkey "Gene"; gene "dazap1"; gene_biotype "protein_coding"; locus_tag "G4P62_015883";
CM025024.1	Genbank	transcript	20183228	20209042	.	+	.	gene_id "G4P62_015883"; transcript_id "gnl|WGS:JAAVVJ|G4P62_T026454"; gbkey "mRNA"; gene "dazap1"; locus_tag "G4P62_015883"; note "transcript variant X2"; orig_protein_id "gnl|WGS:JAAVVJ|G4P62_P026454"; orig_transcript_id "gnl|WGS:JAAVVJ|G4P62_T026454"; product "DAZ associated protein 1"; transcript_biotype "mRNA";
CM025024.1	Genbank	exon	20183228	20183395	.	+	.	gene_id "G4P62_015883"; transcript_id "gnl|WGS:JAAVVJ|G4P62_T026454"; gene "dazap1"; locus_tag "G4P62_015883"; note "transcript variant X2"; orig_protein_id "gnl|WGS:JAAVVJ|G4P62_P026454"; orig_transcript_id "gnl|WGS:JAAVVJ|G4P62_T026454"; product "DAZ associated protein 1"; transcript_biotype "mRNA"; exon_number "1";
CM025024.1	Genbank	exon	20184356	20184396	.	+	.	gene_id "G4P62_015883"; transcript_id "gnl|WGS:JAAVVJ|G4P62_T026454"; gene "dazap1"; locus_tag "G4P62_015883"; note "transcript variant X2"; orig_protein_id "gnl|WGS:JAAVVJ|G4P62_P026454"; orig_transcript_id "gnl|WGS:JAAVVJ|G4P62_T026454"; product "DAZ associated protein 1"; transcript_biotype "mRNA"; exon_number "2";
CM025024.1	Genbank	exon	20185565	20185731	.	+	.	gene_id "G4P62_015883"; transcript_id "gnl|WGS:JAAVVJ|G4P62_T026454"; gene "dazap1"; locus_tag "G4P62_015883"; note "transcript variant X2"; orig_protein_id "gnl|WGS:JAAVVJ|G4P62_P026454"; orig_transcript_id "gnl|WGS:JAAVVJ|G4P62_T026454"; product "DAZ associated protein 1"; transcript_biotype "mRNA"; exon_number "3";
CM025024.1	Genbank	exon	20186022	20186087	.	+	.	gene_id "G4P62_015883"; transcript_id "gnl|WGS:JAAVVJ|G4P62_T026454"; gene "dazap1"; locus_tag "G4P62_015883"; note "transcript variant X2"; orig_protein_id "gnl|WGS:JAAVVJ|G4P62_P026454"; orig_transcript_id "gnl|WGS:JAAVVJ|G4P62_T026454"; product "DAZ associated protein 1"; transcript_biotype "mRNA"; exon_number "4";
CM025024.1	Genbank	exon	20187240	20187347	.	+	.	gene_id "G4P62_015883"; transcript_id "gnl|WGS:JAAVVJ|G4P62_T026454"; gene "dazap1"; locus_tag "G4P62_015883"; note "transcript variant X2"; orig_protein_id "gnl|WGS:JAAVVJ|G4P62_P026454"; orig_transcript_id "gnl|WGS:JAAVVJ|G4P62_T026454"; product "DAZ associated protein 1"; transcript_biotype "mRNA"; exon_number "5";
CM025024.1	Genbank	exon	20187533	20187581	.	+	.	gene_id "G4P62_015883"; transcript_id "gnl|WGS:JAAVVJ|G4P62_T026454"; gene "dazap1"; locus_tag "G4P62_015883"; note "transcript variant X2"; orig_protein_id "gnl|WGS:JAAVVJ|G4P62_P026454"; orig_transcript_id "gnl|WGS:JAAVVJ|G4P62_T026454"; product "DAZ associated protein 1"; transcript_biotype "mRNA"; exon_number "6";
CM025024.1	Genbank	exon	20191748	20191830	.	+	.	gene_id "G4P62_015883"; transcript_id "gnl|WGS:JAAVVJ|G4P62_T026454"; gene "dazap1"; locus_tag "G4P62_015883"; note "transcript variant X2"; orig_protein_id "gnl|WGS:JAAVVJ|G4P62_P026454"; orig_transcript_id "gnl|WGS:JAAVVJ|G4P62_T026454"; product "DAZ associated protein 1"; transcript_biotype "mRNA"; exon_number "7";
CM025024.1	Genbank	exon	20195556	20195703	.	+	.	gene_id "G4P62_015883"; transcript_id "gnl|WGS:JAAVVJ|G4P62_T026454"; gene "dazap1"; locus_tag "G4P62_015883"; note "transcript variant X2"; orig_protein_id "gnl|WGS:JAAVVJ|G4P62_P026454"; orig_transcript_id "gnl|WGS:JAAVVJ|G4P62_T026454"; product "DAZ associated protein 1"; transcript_biotype "mRNA"; exon_number "8";
CM025024.1	Genbank	exon	20195919	20195951	.	+	.	gene_id "G4P62_015883"; transcript_id "gnl|WGS:JAAVVJ|G4P62_T026454"; gene "dazap1"; locus_tag "G4P62_015883"; note "transcript variant X2"; orig_protein_id "gnl|WGS:JAAVVJ|G4P62_P026454"; orig_transcript_id "gnl|WGS:JAAVVJ|G4P62_T026454"; product "DAZ associated protein 1"; transcript_biotype "mRNA"; exon_number "9";
CM025024.1	Genbank	exon	20196934	20197083	.	+	.	gene_id "G4P62_015883"; transcript_id "gnl|WGS:JAAVVJ|G4P62_T026454"; gene "dazap1"; locus_tag "G4P62_015883"; note "transcript variant X2"; orig_protein_id "gnl|WGS:JAAVVJ|G4P62_P026454"; orig_transcript_id "gnl|WGS:JAAVVJ|G4P62_T026454"; product "DAZ associated protein 1"; transcript_biotype "mRNA"; exon_number "10";
CM025024.1	Genbank	exon	20197566	20197730	.	+	.	gene_id "G4P62_015883"; transcript_id "gnl|WGS:JAAVVJ|G4P62_T026454"; gene "dazap1"; locus_tag "G4P62_015883"; note "transcript variant X2"; orig_protein_id "gnl|WGS:JAAVVJ|G4P62_P026454"; orig_transcript_id "gnl|WGS:JAAVVJ|G4P62_T026454"; product "DAZ associated protein 1"; transcript_biotype "mRNA"; exon_number "11";
CM025024.1	Genbank	exon	20206169	20206261	.	+	.	gene_id "G4P62_015883"; transcript_id "gnl|WGS:JAAVVJ|G4P62_T026454"; gene "dazap1"; locus_tag "G4P62_015883"; note "transcript variant X2"; orig_protein_id "gnl|WGS:JAAVVJ|G4P62_P026454"; orig_transcript_id "gnl|WGS:JAAVVJ|G4P62_T026454"; product "DAZ associated protein 1"; transcript_biotype "mRNA"; exon_number "12";
CM025024.1	Genbank	exon	20208159	20209042	.	+	.	gene_id "G4P62_015883"; transcript_id "gnl|WGS:JAAVVJ|G4P62_T026454"; gene "dazap1"; locus_tag "G4P62_015883"; note "transcript variant X2"; orig_protein_id "gnl|WGS:JAAVVJ|G4P62_P026454"; orig_transcript_id "gnl|WGS:JAAVVJ|G4P62_T026454"; product "DAZ associated protein 1"; transcript_biotype "mRNA"; exon_number "13";
CM025024.1	Genbank	CDS	20183364	20183395	.	+	0	gene_id "G4P62_015883"; transcript_id "gnl|WGS:JAAVVJ|G4P62_T026454"; gbkey "CDS"; gene "dazap1"; locus_tag "G4P62_015883"; orig_transcript_id "gnl|WGS:JAAVVJ|G4P62_T026454"; product "transcript variant X2"; protein_id "KAF7202555.1"; exon_number "1";
CM025024.1	Genbank	CDS	20184356	20184396	.	+	1	gene_id "G4P62_015883"; transcript_id "gnl|WGS:JAAVVJ|G4P62_T026454"; gbkey "CDS"; gene "dazap1"; locus_tag "G4P62_015883"; orig_transcript_id "gnl|WGS:JAAVVJ|G4P62_T026454"; product "transcript variant X2"; protein_id "KAF7202555.1"; exon_number "2";
CM025024.1	Genbank	CDS	20185565	20185731	.	+	2	gene_id "G4P62_015883"; transcript_id "gnl|WGS:JAAVVJ|G4P62_T026454"; gbkey "CDS"; gene "dazap1"; locus_tag "G4P62_015883"; orig_transcript_id "gnl|WGS:JAAVVJ|G4P62_T026454"; product "transcript variant X2"; protein_id "KAF7202555.1"; exon_number "3";
CM025024.1	Genbank	CDS	20186022	20186087	.	+	0	gene_id "G4P62_015883"; transcript_id "gnl|WGS:JAAVVJ|G4P62_T026454"; gbkey "CDS"; gene "dazap1"; locus_tag "G4P62_015883"; orig_transcript_id "gnl|WGS:JAAVVJ|G4P62_T026454"; product "transcript variant X2"; protein_id "KAF7202555.1"; exon_number "4";
CM025024.1	Genbank	CDS	20187240	20187347	.	+	0	gene_id "G4P62_015883"; transcript_id "gnl|WGS:JAAVVJ|G4P62_T026454"; gbkey "CDS"; gene "dazap1"; locus_tag "G4P62_015883"; orig_transcript_id "gnl|WGS:JAAVVJ|G4P62_T026454"; product "transcript variant X2"; protein_id "KAF7202555.1"; exon_number "5";
CM025024.1	Genbank	CDS	20187533	20187581	.	+	0	gene_id "G4P62_015883"; transcript_id "gnl|WGS:JAAVVJ|G4P62_T026454"; gbkey "CDS"; gene "dazap1"; locus_tag "G4P62_015883"; orig_transcript_id "gnl|WGS:JAAVVJ|G4P62_T026454"; product "transcript variant X2"; protein_id "KAF7202555.1"; exon_number "6";
CM025024.1	Genbank	CDS	20191748	20191830	.	+	2	gene_id "G4P62_015883"; transcript_id "gnl|WGS:JAAVVJ|G4P62_T026454"; gbkey "CDS"; gene "dazap1"; locus_tag "G4P62_015883"; orig_transcript_id "gnl|WGS:JAAVVJ|G4P62_T026454"; product "transcript variant X2"; protein_id "KAF7202555.1"; exon_number "7";
CM025024.1	Genbank	CDS	20195556	20195703	.	+	0	gene_id "G4P62_015883"; transcript_id "gnl|WGS:JAAVVJ|G4P62_T026454"; gbkey "CDS"; gene "dazap1"; locus_tag "G4P62_015883"; orig_transcript_id "gnl|WGS:JAAVVJ|G4P62_T026454"; product "transcript variant X2"; protein_id "KAF7202555.1"; exon_number "8";
CM025024.1	Genbank	CDS	20195919	20195951	.	+	2	gene_id "G4P62_015883"; transcript_id "gnl|WGS:JAAVVJ|G4P62_T026454"; gbkey "CDS"; gene "dazap1"; locus_tag "G4P62_015883"; orig_transcript_id "gnl|WGS:JAAVVJ|G4P62_T026454"; product "transcript variant X2"; protein_id "KAF7202555.1"; exon_number "9";
CM025024.1	Genbank	CDS	20196934	20197083	.	+	2	gene_id "G4P62_015883"; transcript_id "gnl|WGS:JAAVVJ|G4P62_T026454"; gbkey "CDS"; gene "dazap1"; locus_tag "G4P62_015883"; orig_transcript_id "gnl|WGS:JAAVVJ|G4P62_T026454"; product "transcript variant X2"; protein_id "KAF7202555.1"; exon_number "10";
CM025024.1	Genbank	CDS	20197566	20197730	.	+	2	gene_id "G4P62_015883"; transcript_id "gnl|WGS:JAAVVJ|G4P62_T026454"; gbkey "CDS"; gene "dazap1"; locus_tag "G4P62_015883"; orig_transcript_id "gnl|WGS:JAAVVJ|G4P62_T026454"; product "transcript variant X2"; protein_id "KAF7202555.1"; exon_number "11";
CM025024.1	Genbank	CDS	20206169	20206261	.	+	2	gene_id "G4P62_015883"; transcript_id "gnl|WGS:JAAVVJ|G4P62_T026454"; gbkey "CDS"; gene "dazap1"; locus_tag "G4P62_015883"; orig_transcript_id "gnl|WGS:JAAVVJ|G4P62_T026454"; product "transcript variant X2"; protein_id "KAF7202555.1"; exon_number "12";
CM025024.1	Genbank	CDS	20208159	20208328	.	+	2	gene_id "G4P62_015883"; transcript_id "gnl|WGS:JAAVVJ|G4P62_T026454"; gbkey "CDS"; gene "dazap1"; locus_tag "G4P62_015883"; orig_transcript_id "gnl|WGS:JAAVVJ|G4P62_T026454"; product "transcript variant X2"; protein_id "KAF7202555.1"; exon_number "13";
CM025024.1	Genbank	start_codon	20183364	20183366	.	+	0	gene_id "G4P62_015883"; transcript_id "gnl|WGS:JAAVVJ|G4P62_T026454"; gbkey "CDS"; gene "dazap1"; locus_tag "G4P62_015883"; orig_transcript_id "gnl|WGS:JAAVVJ|G4P62_T026454"; product "transcript variant X2"; protein_id "KAF7202555.1"; exon_number "1";
CM025024.1	Genbank	stop_codon	20208329	20208331	.	+	0	gene_id "G4P62_015883"; transcript_id "gnl|WGS:JAAVVJ|G4P62_T026454"; gbkey "CDS"; gene "dazap1"; locus_tag "G4P62_015883"; orig_transcript_id "gnl|WGS:JAAVVJ|G4P62_T026454"; product "transcript variant X2"; protein_id "KAF7202555.1"; exon_number "13";
CM025024.1	Genbank	transcript	20183229	20209042	.	+	.	gene_id "G4P62_015883"; transcript_id "gnl|WGS:JAAVVJ|G4P62_T026455"; gbkey "mRNA"; gene "dazap1"; locus_tag "G4P62_015883"; note "transcript variant X3"; orig_protein_id "gnl|WGS:JAAVVJ|G4P62_P026455"; orig_transcript_id "gnl|WGS:JAAVVJ|G4P62_T026455"; product "DAZ associated protein 1"; transcript_biotype "mRNA";
CM025024.1	Genbank	exon	20183229	20183395	.	+	.	gene_id "G4P62_015883"; transcript_id "gnl|WGS:JAAVVJ|G4P62_T026455"; gene "dazap1"; locus_tag "G4P62_015883"; note "transcript variant X3"; orig_protein_id "gnl|WGS:JAAVVJ|G4P62_P026455"; orig_transcript_id "gnl|WGS:JAAVVJ|G4P62_T026455"; product "DAZ associated protein 1"; transcript_biotype "mRNA"; exon_number "1";
CM025024.1	Genbank	exon	20184356	20184396	.	+	.	gene_id "G4P62_015883"; transcript_id "gnl|WGS:JAAVVJ|G4P62_T026455"; gene "dazap1"; locus_tag "G4P62_015883"; note "transcript variant X3"; orig_protein_id "gnl|WGS:JAAVVJ|G4P62_P026455"; orig_transcript_id "gnl|WGS:JAAVVJ|G4P62_T026455"; product "DAZ associated protein 1"; transcript_biotype "mRNA"; exon_number "2";
CM025024.1	Genbank	exon	20185565	20185731	.	+	.	gene_id "G4P62_015883"; transcript_id "gnl|WGS:JAAVVJ|G4P62_T026455"; gene "dazap1"; locus_tag "G4P62_015883"; note "transcript variant X3"; orig_protein_id "gnl|WGS:JAAVVJ|G4P62_P026455"; orig_transcript_id "gnl|WGS:JAAVVJ|G4P62_T026455"; product "DAZ associated protein 1"; transcript_biotype "mRNA"; exon_number "3";
CM025024.1	Genbank	exon	20186022	20186087	.	+	.	gene_id "G4P62_015883"; transcript_id "gnl|WGS:JAAVVJ|G4P62_T026455"; gene "dazap1"; locus_tag "G4P62_015883"; note "transcript variant X3"; orig_protein_id "gnl|WGS:JAAVVJ|G4P62_P026455"; orig_transcript_id "gnl|WGS:JAAVVJ|G4P62_T026455"; product "DAZ associated protein 1"; transcript_biotype "mRNA"; exon_number "4";
CM025024.1	Genbank	exon	20187240	20187347	.	+	.	gene_id "G4P62_015883"; transcript_id "gnl|WGS:JAAVVJ|G4P62_T026455"; gene "dazap1"; locus_tag "G4P62_015883"; note "transcript variant X3"; orig_protein_id "gnl|WGS:JAAVVJ|G4P62_P026455"; orig_transcript_id "gnl|WGS:JAAVVJ|G4P62_T026455"; product "DAZ associated protein 1"; transcript_biotype "mRNA"; exon_number "5";
CM025024.1	Genbank	exon	20187533	20187581	.	+	.	gene_id "G4P62_015883"; transcript_id "gnl|WGS:JAAVVJ|G4P62_T026455"; gene "dazap1"; locus_tag "G4P62_015883"; note "transcript variant X3"; orig_protein_id "gnl|WGS:JAAVVJ|G4P62_P026455"; orig_transcript_id "gnl|WGS:JAAVVJ|G4P62_T026455"; product "DAZ associated protein 1"; transcript_biotype "mRNA"; exon_number "6";
CM025024.1	Genbank	exon	20191748	20191830	.	+	.	gene_id "G4P62_015883"; transcript_id "gnl|WGS:JAAVVJ|G4P62_T026455"; gene "dazap1"; locus_tag "G4P62_015883"; note "transcript variant X3"; orig_protein_id "gnl|WGS:JAAVVJ|G4P62_P026455"; orig_transcript_id "gnl|WGS:JAAVVJ|G4P62_T026455"; product "DAZ associated protein 1"; transcript_biotype "mRNA"; exon_number "7";
CM025024.1	Genbank	exon	20195556	20195703	.	+	.	gene_id "G4P62_015883"; transcript_id "gnl|WGS:JAAVVJ|G4P62_T026455"; gene "dazap1"; locus_tag "G4P62_015883"; note "transcript variant X3"; orig_protein_id "gnl|WGS:JAAVVJ|G4P62_P026455"; orig_transcript_id "gnl|WGS:JAAVVJ|G4P62_T026455"; product "DAZ associated protein 1"; transcript_biotype "mRNA"; exon_number "8";
CM025024.1	Genbank	exon	20195919	20195951	.	+	.	gene_id "G4P62_015883"; transcript_id "gnl|WGS:JAAVVJ|G4P62_T026455"; gene "dazap1"; locus_tag "G4P62_015883"; note "transcript variant X3"; orig_protein_id "gnl|WGS:JAAVVJ|G4P62_P026455"; orig_transcript_id "gnl|WGS:JAAVVJ|G4P62_T026455"; product "DAZ associated protein 1"; transcript_biotype "mRNA"; exon_number "9";
CM025024.1	Genbank	exon	20196934	20197083	.	+	.	gene_id "G4P62_015883"; transcript_id "gnl|WGS:JAAVVJ|G4P62_T026455"; gene "dazap1"; locus_tag "G4P62_015883"; note "transcript variant X3"; orig_protein_id "gnl|WGS:JAAVVJ|G4P62_P026455"; orig_transcript_id "gnl|WGS:JAAVVJ|G4P62_T026455"; product "DAZ associated protein 1"; transcript_biotype "mRNA"; exon_number "10";
CM025024.1	Genbank	exon	20197566	20197730	.	+	.	gene_id "G4P62_015883"; transcript_id "gnl|WGS:JAAVVJ|G4P62_T026455"; gene "dazap1"; locus_tag "G4P62_015883"; note "transcript variant X3"; orig_protein_id "gnl|WGS:JAAVVJ|G4P62_P026455"; orig_transcript_id "gnl|WGS:JAAVVJ|G4P62_T026455"; product "DAZ associated protein 1"; transcript_biotype "mRNA"; exon_number "11";
CM025024.1	Genbank	exon	20208159	20209042	.	+	.	gene_id "G4P62_015883"; transcript_id "gnl|WGS:JAAVVJ|G4P62_T026455"; gene "dazap1"; locus_tag "G4P62_015883"; note "transcript variant X3"; orig_protein_id "gnl|WGS:JAAVVJ|G4P62_P026455"; orig_transcript_id "gnl|WGS:JAAVVJ|G4P62_T026455"; product "DAZ associated protein 1"; transcript_biotype "mRNA"; exon_number "12";
CM025024.1	Genbank	CDS	20183364	20183395	.	+	0	gene_id "G4P62_015883"; transcript_id "gnl|WGS:JAAVVJ|G4P62_T026455"; gbkey "CDS"; gene "dazap1"; locus_tag "G4P62_015883"; orig_transcript_id "gnl|WGS:JAAVVJ|G4P62_T026455"; product "transcript variant X3"; protein_id "KAF7202556.1"; exon_number "1";
CM025024.1	Genbank	CDS	20184356	20184396	.	+	1	gene_id "G4P62_015883"; transcript_id "gnl|WGS:JAAVVJ|G4P62_T026455"; gbkey "CDS"; gene "dazap1"; locus_tag "G4P62_015883"; orig_transcript_id "gnl|WGS:JAAVVJ|G4P62_T026455"; product "transcript variant X3"; protein_id "KAF7202556.1"; exon_number "2";
CM025024.1	Genbank	CDS	20185565	20185731	.	+	2	gene_id "G4P62_015883"; transcript_id "gnl|WGS:JAAVVJ|G4P62_T026455"; gbkey "CDS"; gene "dazap1"; locus_tag "G4P62_015883"; orig_transcript_id "gnl|WGS:JAAVVJ|G4P62_T026455"; product "transcript variant X3"; protein_id "KAF7202556.1"; exon_number "3";
CM025024.1	Genbank	CDS	20186022	20186087	.	+	0	gene_id "G4P62_015883"; transcript_id "gnl|WGS:JAAVVJ|G4P62_T026455"; gbkey "CDS"; gene "dazap1"; locus_tag "G4P62_015883"; orig_transcript_id "gnl|WGS:JAAVVJ|G4P62_T026455"; product "transcript variant X3"; protein_id "KAF7202556.1"; exon_number "4";
CM025024.1	Genbank	CDS	20187240	20187347	.	+	0	gene_id "G4P62_015883"; transcript_id "gnl|WGS:JAAVVJ|G4P62_T026455"; gbkey "CDS"; gene "dazap1"; locus_tag "G4P62_015883"; orig_transcript_id "gnl|WGS:JAAVVJ|G4P62_T026455"; product "transcript variant X3"; protein_id "KAF7202556.1"; exon_number "5";
CM025024.1	Genbank	CDS	20187533	20187581	.	+	0	gene_id "G4P62_015883"; transcript_id "gnl|WGS:JAAVVJ|G4P62_T026455"; gbkey "CDS"; gene "dazap1"; locus_tag "G4P62_015883"; orig_transcript_id "gnl|WGS:JAAVVJ|G4P62_T026455"; product "transcript variant X3"; protein_id "KAF7202556.1"; exon_number "6";
CM025024.1	Genbank	CDS	20191748	20191830	.	+	2	gene_id "G4P62_015883"; transcript_id "gnl|WGS:JAAVVJ|G4P62_T026455"; gbkey "CDS"; gene "dazap1"; locus_tag "G4P62_015883"; orig_transcript_id "gnl|WGS:JAAVVJ|G4P62_T026455"; product "transcript variant X3"; protein_id "KAF7202556.1"; exon_number "7";
CM025024.1	Genbank	CDS	20195556	20195703	.	+	0	gene_id "G4P62_015883"; transcript_id "gnl|WGS:JAAVVJ|G4P62_T026455"; gbkey "CDS"; gene "dazap1"; locus_tag "G4P62_015883"; orig_transcript_id "gnl|WGS:JAAVVJ|G4P62_T026455"; product "transcript variant X3"; protein_id "KAF7202556.1"; exon_number "8";
CM025024.1	Genbank	CDS	20195919	20195951	.	+	2	gene_id "G4P62_015883"; transcript_id "gnl|WGS:JAAVVJ|G4P62_T026455"; gbkey "CDS"; gene "dazap1"; locus_tag "G4P62_015883"; orig_transcript_id "gnl|WGS:JAAVVJ|G4P62_T026455"; product "transcript variant X3"; protein_id "KAF7202556.1"; exon_number "9";
CM025024.1	Genbank	CDS	20196934	20197083	.	+	2	gene_id "G4P62_015883"; transcript_id "gnl|WGS:JAAVVJ|G4P62_T026455"; gbkey "CDS"; gene "dazap1"; locus_tag "G4P62_015883"; orig_transcript_id "gnl|WGS:JAAVVJ|G4P62_T026455"; product "transcript variant X3"; protein_id "KAF7202556.1"; exon_number "10";
CM025024.1	Genbank	CDS	20197566	20197730	.	+	2	gene_id "G4P62_015883"; transcript_id "gnl|WGS:JAAVVJ|G4P62_T026455"; gbkey "CDS"; gene "dazap1"; locus_tag "G4P62_015883"; orig_transcript_id "gnl|WGS:JAAVVJ|G4P62_T026455"; product "transcript variant X3"; protein_id "KAF7202556.1"; exon_number "11";
CM025024.1	Genbank	CDS	20208159	20208328	.	+	2	gene_id "G4P62_015883"; transcript_id "gnl|WGS:JAAVVJ|G4P62_T026455"; gbkey "CDS"; gene "dazap1"; locus_tag "G4P62_015883"; orig_transcript_id "gnl|WGS:JAAVVJ|G4P62_T026455"; product "transcript variant X3"; protein_id "KAF7202556.1"; exon_number "12";
CM025024.1	Genbank	start_codon	20183364	20183366	.	+	0	gene_id "G4P62_015883"; transcript_id "gnl|WGS:JAAVVJ|G4P62_T026455"; gbkey "CDS"; gene "dazap1"; locus_tag "G4P62_015883"; orig_transcript_id "gnl|WGS:JAAVVJ|G4P62_T026455"; product "transcript variant X3"; protein_id "KAF7202556.1"; exon_number "1";
CM025024.1	Genbank	stop_codon	20208329	20208331	.	+	0	gene_id "G4P62_015883"; transcript_id "gnl|WGS:JAAVVJ|G4P62_T026455"; gbkey "CDS"; gene "dazap1"; locus_tag "G4P62_015883"; orig_transcript_id "gnl|WGS:JAAVVJ|G4P62_T026455"; product "transcript variant X3"; protein_id "KAF7202556.1"; exon_number "12";
CM025024.1	Genbank	transcript	20183252	20209042	.	+	.	gene_id "G4P62_015883"; transcript_id "gnl|WGS:JAAVVJ|G4P62_T026456"; gbkey "mRNA"; gene "dazap1"; locus_tag "G4P62_015883"; note "transcript variant X1"; orig_protein_id "gnl|WGS:JAAVVJ|G4P62_P026456"; orig_transcript_id "gnl|WGS:JAAVVJ|G4P62_T026456"; product "DAZ associated protein 1"; transcript_biotype "mRNA";
CM025024.1	Genbank	exon	20183252	20183395	.	+	.	gene_id "G4P62_015883"; transcript_id "gnl|WGS:JAAVVJ|G4P62_T026456"; gene "dazap1"; locus_tag "G4P62_015883"; note "transcript variant X1"; orig_protein_id "gnl|WGS:JAAVVJ|G4P62_P026456"; orig_transcript_id "gnl|WGS:JAAVVJ|G4P62_T026456"; product "DAZ associated protein 1"; transcript_biotype "mRNA"; exon_number "1";
CM025024.1	Genbank	exon	20184356	20184396	.	+	.	gene_id "G4P62_015883"; transcript_id "gnl|WGS:JAAVVJ|G4P62_T026456"; gene "dazap1"; locus_tag "G4P62_015883"; note "transcript variant X1"; orig_protein_id "gnl|WGS:JAAVVJ|G4P62_P026456"; orig_transcript_id "gnl|WGS:JAAVVJ|G4P62_T026456"; product "DAZ associated protein 1"; transcript_biotype "mRNA"; exon_number "2";
CM025024.1	Genbank	exon	20185565	20185731	.	+	.	gene_id "G4P62_015883"; transcript_id "gnl|WGS:JAAVVJ|G4P62_T026456"; gene "dazap1"; locus_tag "G4P62_015883"; note "transcript variant X1"; orig_protein_id "gnl|WGS:JAAVVJ|G4P62_P026456"; orig_transcript_id "gnl|WGS:JAAVVJ|G4P62_T026456"; product "DAZ associated protein 1"; transcript_biotype "mRNA"; exon_number "3";
CM025024.1	Genbank	exon	20186022	20186087	.	+	.	gene_id "G4P62_015883"; transcript_id "gnl|WGS:JAAVVJ|G4P62_T026456"; gene "dazap1"; locus_tag "G4P62_015883"; note "transcript variant X1"; orig_protein_id "gnl|WGS:JAAVVJ|G4P62_P026456"; orig_transcript_id "gnl|WGS:JAAVVJ|G4P62_T026456"; product "DAZ associated protein 1"; transcript_biotype "mRNA"; exon_number "4";
CM025024.1	Genbank	exon	20187243	20187347	.	+	.	gene_id "G4P62_015883"; transcript_id "gnl|WGS:JAAVVJ|G4P62_T026456"; gene "dazap1"; locus_tag "G4P62_015883"; note "transcript variant X1"; orig_protein_id "gnl|WGS:JAAVVJ|G4P62_P026456"; orig_transcript_id "gnl|WGS:JAAVVJ|G4P62_T026456"; product "DAZ associated protein 1"; transcript_biotype "mRNA"; exon_number "5";
CM025024.1	Genbank	exon	20187533	20187581	.	+	.	gene_id "G4P62_015883"; transcript_id "gnl|WGS:JAAVVJ|G4P62_T026456"; gene "dazap1"; locus_tag "G4P62_015883"; note "transcript variant X1"; orig_protein_id "gnl|WGS:JAAVVJ|G4P62_P026456"; orig_transcript_id "gnl|WGS:JAAVVJ|G4P62_T026456"; product "DAZ associated protein 1"; transcript_biotype "mRNA"; exon_number "6";
CM025024.1	Genbank	exon	20191748	20191830	.	+	.	gene_id "G4P62_015883"; transcript_id "gnl|WGS:JAAVVJ|G4P62_T026456"; gene "dazap1"; locus_tag "G4P62_015883"; note "transcript variant X1"; orig_protein_id "gnl|WGS:JAAVVJ|G4P62_P026456"; orig_transcript_id "gnl|WGS:JAAVVJ|G4P62_T026456"; product "DAZ associated protein 1"; transcript_biotype "mRNA"; exon_number "7";
CM025024.1	Genbank	exon	20195556	20195703	.	+	.	gene_id "G4P62_015883"; transcript_id "gnl|WGS:JAAVVJ|G4P62_T026456"; gene "dazap1"; locus_tag "G4P62_015883"; note "transcript variant X1"; orig_protein_id "gnl|WGS:JAAVVJ|G4P62_P026456"; orig_transcript_id "gnl|WGS:JAAVVJ|G4P62_T026456"; product "DAZ associated protein 1"; transcript_biotype "mRNA"; exon_number "8";
CM025024.1	Genbank	exon	20195919	20195951	.	+	.	gene_id "G4P62_015883"; transcript_id "gnl|WGS:JAAVVJ|G4P62_T026456"; gene "dazap1"; locus_tag "G4P62_015883"; note "transcript variant X1"; orig_protein_id "gnl|WGS:JAAVVJ|G4P62_P026456"; orig_transcript_id "gnl|WGS:JAAVVJ|G4P62_T026456"; product "DAZ associated protein 1"; transcript_biotype "mRNA"; exon_number "9";
CM025024.1	Genbank	exon	20196934	20197083	.	+	.	gene_id "G4P62_015883"; transcript_id "gnl|WGS:JAAVVJ|G4P62_T026456"; gene "dazap1"; locus_tag "G4P62_015883"; note "transcript variant X1"; orig_protein_id "gnl|WGS:JAAVVJ|G4P62_P026456"; orig_transcript_id "gnl|WGS:JAAVVJ|G4P62_T026456"; product "DAZ associated protein 1"; transcript_biotype "mRNA"; exon_number "10";
CM025024.1	Genbank	exon	20197566	20197730	.	+	.	gene_id "G4P62_015883"; transcript_id "gnl|WGS:JAAVVJ|G4P62_T026456"; gene "dazap1"; locus_tag "G4P62_015883"; note "transcript variant X1"; orig_protein_id "gnl|WGS:JAAVVJ|G4P62_P026456"; orig_transcript_id "gnl|WGS:JAAVVJ|G4P62_T026456"; product "DAZ associated protein 1"; transcript_biotype "mRNA"; exon_number "11";
CM025024.1	Genbank	exon	20206169	20206261	.	+	.	gene_id "G4P62_015883"; transcript_id "gnl|WGS:JAAVVJ|G4P62_T026456"; gene "dazap1"; locus_tag "G4P62_015883"; note "transcript variant X1"; orig_protein_id "gnl|WGS:JAAVVJ|G4P62_P026456"; orig_transcript_id "gnl|WGS:JAAVVJ|G4P62_T026456"; product "DAZ associated protein 1"; transcript_biotype "mRNA"; exon_number "12";
CM025024.1	Genbank	exon	20208159	20209042	.	+	.	gene_id "G4P62_015883"; transcript_id "gnl|WGS:JAAVVJ|G4P62_T026456"; gene "dazap1"; locus_tag "G4P62_015883"; note "transcript variant X1"; orig_protein_id "gnl|WGS:JAAVVJ|G4P62_P026456"; orig_transcript_id "gnl|WGS:JAAVVJ|G4P62_T026456"; product "DAZ associated protein 1"; transcript_biotype "mRNA"; exon_number "13";
CM025024.1	Genbank	CDS	20183364	20183395	.	+	0	gene_id "G4P62_015883"; transcript_id "gnl|WGS:JAAVVJ|G4P62_T026456"; gbkey "CDS"; gene "dazap1"; locus_tag "G4P62_015883"; orig_transcript_id "gnl|WGS:JAAVVJ|G4P62_T026456"; product "transcript variant X1"; protein_id "KAF7202557.1"; exon_number "1";
CM025024.1	Genbank	CDS	20184356	20184396	.	+	1	gene_id "G4P62_015883"; transcript_id "gnl|WGS:JAAVVJ|G4P62_T026456"; gbkey "CDS"; gene "dazap1"; locus_tag "G4P62_015883"; orig_transcript_id "gnl|WGS:JAAVVJ|G4P62_T026456"; product "transcript variant X1"; protein_id "KAF7202557.1"; exon_number "2";
CM025024.1	Genbank	CDS	20185565	20185731	.	+	2	gene_id "G4P62_015883"; transcript_id "gnl|WGS:JAAVVJ|G4P62_T026456"; gbkey "CDS"; gene "dazap1"; locus_tag "G4P62_015883"; orig_transcript_id "gnl|WGS:JAAVVJ|G4P62_T026456"; product "transcript variant X1"; protein_id "KAF7202557.1"; exon_number "3";
CM025024.1	Genbank	CDS	20186022	20186087	.	+	0	gene_id "G4P62_015883"; transcript_id "gnl|WGS:JAAVVJ|G4P62_T026456"; gbkey "CDS"; gene "dazap1"; locus_tag "G4P62_015883"; orig_transcript_id "gnl|WGS:JAAVVJ|G4P62_T026456"; product "transcript variant X1"; protein_id "KAF7202557.1"; exon_number "4";
CM025024.1	Genbank	CDS	20187243	20187347	.	+	0	gene_id "G4P62_015883"; transcript_id "gnl|WGS:JAAVVJ|G4P62_T026456"; gbkey "CDS"; gene "dazap1"; locus_tag "G4P62_015883"; orig_transcript_id "gnl|WGS:JAAVVJ|G4P62_T026456"; product "transcript variant X1"; protein_id "KAF7202557.1"; exon_number "5";
CM025024.1	Genbank	CDS	20187533	20187581	.	+	0	gene_id "G4P62_015883"; transcript_id "gnl|WGS:JAAVVJ|G4P62_T026456"; gbkey "CDS"; gene "dazap1"; locus_tag "G4P62_015883"; orig_transcript_id "gnl|WGS:JAAVVJ|G4P62_T026456"; product "transcript variant X1"; protein_id "KAF7202557.1"; exon_number "6";
CM025024.1	Genbank	CDS	20191748	20191830	.	+	2	gene_id "G4P62_015883"; transcript_id "gnl|WGS:JAAVVJ|G4P62_T026456"; gbkey "CDS"; gene "dazap1"; locus_tag "G4P62_015883"; orig_transcript_id "gnl|WGS:JAAVVJ|G4P62_T026456"; product "transcript variant X1"; protein_id "KAF7202557.1"; exon_number "7";
CM025024.1	Genbank	CDS	20195556	20195703	.	+	0	gene_id "G4P62_015883"; transcript_id "gnl|WGS:JAAVVJ|G4P62_T026456"; gbkey "CDS"; gene "dazap1"; locus_tag "G4P62_015883"; orig_transcript_id "gnl|WGS:JAAVVJ|G4P62_T026456"; product "transcript variant X1"; protein_id "KAF7202557.1"; exon_number "8";
CM025024.1	Genbank	CDS	20195919	20195951	.	+	2	gene_id "G4P62_015883"; transcript_id "gnl|WGS:JAAVVJ|G4P62_T026456"; gbkey "CDS"; gene "dazap1"; locus_tag "G4P62_015883"; orig_transcript_id "gnl|WGS:JAAVVJ|G4P62_T026456"; product "transcript variant X1"; protein_id "KAF7202557.1"; exon_number "9";
CM025024.1	Genbank	CDS	20196934	20197083	.	+	2	gene_id "G4P62_015883"; transcript_id "gnl|WGS:JAAVVJ|G4P62_T026456"; gbkey "CDS"; gene "dazap1"; locus_tag "G4P62_015883"; orig_transcript_id "gnl|WGS:JAAVVJ|G4P62_T026456"; product "transcript variant X1"; protein_id "KAF7202557.1"; exon_number "10";
CM025024.1	Genbank	CDS	20197566	20197730	.	+	2	gene_id "G4P62_015883"; transcript_id "gnl|WGS:JAAVVJ|G4P62_T026456"; gbkey "CDS"; gene "dazap1"; locus_tag "G4P62_015883"; orig_transcript_id "gnl|WGS:JAAVVJ|G4P62_T026456"; product "transcript variant X1"; protein_id "KAF7202557.1"; exon_number "11";
CM025024.1	Genbank	CDS	20206169	20206261	.	+	2	gene_id "G4P62_015883"; transcript_id "gnl|WGS:JAAVVJ|G4P62_T026456"; gbkey "CDS"; gene "dazap1"; locus_tag "G4P62_015883"; orig_transcript_id "gnl|WGS:JAAVVJ|G4P62_T026456"; product "transcript variant X1"; protein_id "KAF7202557.1"; exon_number "12";
CM025024.1	Genbank	CDS	20208159	20208328	.	+	2	gene_id "G4P62_015883"; transcript_id "gnl|WGS:JAAVVJ|G4P62_T026456"; gbkey "CDS"; gene "dazap1"; locus_tag "G4P62_015883"; orig_transcript_id "gnl|WGS:JAAVVJ|G4P62_T026456"; product "transcript variant X1"; protein_id "KAF7202557.1"; exon_number "13";
CM025024.1	Genbank	start_codon	20183364	20183366	.	+	0	gene_id "G4P62_015883"; transcript_id "gnl|WGS:JAAVVJ|G4P62_T026456"; gbkey "CDS"; gene "dazap1"; locus_tag "G4P62_015883"; orig_transcript_id "gnl|WGS:JAAVVJ|G4P62_T026456"; product "transcript variant X1"; protein_id "KAF7202557.1"; exon_number "1";
CM025024.1	Genbank	stop_codon	20208329	20208331	.	+	0	gene_id "G4P62_015883"; transcript_id "gnl|WGS:JAAVVJ|G4P62_T026456"; gbkey "CDS"; gene "dazap1"; locus_tag "G4P62_015883"; orig_transcript_id "gnl|WGS:JAAVVJ|G4P62_T026456"; product "transcript variant X1"; protein_id "KAF7202557.1"; exon_number "13";
CM025024.1	Genbank	gene	20209735	20241772	.	+	.	gene_id "G4P62_015884"; transcript_id ""; description "dipeptidyl peptidase 9"; gbkey "Gene"; gene "dpp9"; gene_biotype "protein_coding"; locus_tag "G4P62_015884";
CM025024.1	Genbank	transcript	20209735	20241772	.	+	.	gene_id "G4P62_015884"; transcript_id "gnl|WGS:JAAVVJ|G4P62_T026457"; gbkey "mRNA"; gene "dpp9"; locus_tag "G4P62_015884"; note "transcript variant X1"; orig_protein_id "gnl|WGS:JAAVVJ|G4P62_P026457"; orig_transcript_id "gnl|WGS:JAAVVJ|G4P62_T026457"; product "dipeptidyl peptidase 9"; transcript_biotype "mRNA";
CM025024.1	Genbank	exon	20209735	20209889	.	+	.	gene_id "G4P62_015884"; transcript_id "gnl|WGS:JAAVVJ|G4P62_T026457"; gene "dpp9"; locus_tag "G4P62_015884"; note "transcript variant X1"; orig_protein_id "gnl|WGS:JAAVVJ|G4P62_P026457"; orig_transcript_id "gnl|WGS:JAAVVJ|G4P62_T026457"; product "dipeptidyl peptidase 9"; transcript_biotype "mRNA"; exon_number "1";
CM025024.1	Genbank	exon	20214422	20214512	.	+	.	gene_id "G4P62_015884"; transcript_id "gnl|WGS:JAAVVJ|G4P62_T026457"; gene "dpp9"; locus_tag "G4P62_015884"; note "transcript variant X1"; orig_protein_id "gnl|WGS:JAAVVJ|G4P62_P026457"; orig_transcript_id "gnl|WGS:JAAVVJ|G4P62_T026457"; product "dipeptidyl peptidase 9"; transcript_biotype "mRNA"; exon_number "2";
CM025024.1	Genbank	exon	20216967	20217211	.	+	.	gene_id "G4P62_015884"; transcript_id "gnl|WGS:JAAVVJ|G4P62_T026457"; gene "dpp9"; locus_tag "G4P62_015884"; note "transcript variant X1"; orig_protein_id "gnl|WGS:JAAVVJ|G4P62_P026457"; orig_transcript_id "gnl|WGS:JAAVVJ|G4P62_T026457"; product "dipeptidyl peptidase 9"; transcript_biotype "mRNA"; exon_number "3";
CM025024.1	Genbank	exon	20217426	20217538	.	+	.	gene_id "G4P62_015884"; transcript_id "gnl|WGS:JAAVVJ|G4P62_T026457"; gene "dpp9"; locus_tag "G4P62_015884"; note "transcript variant X1"; orig_protein_id "gnl|WGS:JAAVVJ|G4P62_P026457"; orig_transcript_id "gnl|WGS:JAAVVJ|G4P62_T026457"; product "dipeptidyl peptidase 9"; transcript_biotype "mRNA"; exon_number "4";
CM025024.1	Genbank	exon	20228439	20228612	.	+	.	gene_id "G4P62_015884"; transcript_id "gnl|WGS:JAAVVJ|G4P62_T026457"; gene "dpp9"; locus_tag "G4P62_015884"; note "transcript variant X1"; orig_protein_id "gnl|WGS:JAAVVJ|G4P62_P026457"; orig_transcript_id "gnl|WGS:JAAVVJ|G4P62_T026457"; product "dipeptidyl peptidase 9"; transcript_biotype "mRNA"; exon_number "5";
CM025024.1	Genbank	exon	20229203	20229371	.	+	.	gene_id "G4P62_015884"; transcript_id "gnl|WGS:JAAVVJ|G4P62_T026457"; gene "dpp9"; locus_tag "G4P62_015884"; note "transcript variant X1"; orig_protein_id "gnl|WGS:JAAVVJ|G4P62_P026457"; orig_transcript_id "gnl|WGS:JAAVVJ|G4P62_T026457"; product "dipeptidyl peptidase 9"; transcript_biotype "mRNA"; exon_number "6";
CM025024.1	Genbank	exon	20229455	20229565	.	+	.	gene_id "G4P62_015884"; transcript_id "gnl|WGS:JAAVVJ|G4P62_T026457"; gene "dpp9"; locus_tag "G4P62_015884"; note "transcript variant X1"; orig_protein_id "gnl|WGS:JAAVVJ|G4P62_P026457"; orig_transcript_id "gnl|WGS:JAAVVJ|G4P62_T026457"; product "dipeptidyl peptidase 9"; transcript_biotype "mRNA"; exon_number "7";
CM025024.1	Genbank	exon	20229735	20229863	.	+	.	gene_id "G4P62_015884"; transcript_id "gnl|WGS:JAAVVJ|G4P62_T026457"; gene "dpp9"; locus_tag "G4P62_015884"; note "transcript variant X1"; orig_protein_id "gnl|WGS:JAAVVJ|G4P62_P026457"; orig_transcript_id "gnl|WGS:JAAVVJ|G4P62_T026457"; product "dipeptidyl peptidase 9"; transcript_biotype "mRNA"; exon_number "8";
CM025024.1	Genbank	exon	20229946	20230007	.	+	.	gene_id "G4P62_015884"; transcript_id "gnl|WGS:JAAVVJ|G4P62_T026457"; gene "dpp9"; locus_tag "G4P62_015884"; note "transcript variant X1"; orig_protein_id "gnl|WGS:JAAVVJ|G4P62_P026457"; orig_transcript_id "gnl|WGS:JAAVVJ|G4P62_T026457"; product "dipeptidyl peptidase 9"; transcript_biotype "mRNA"; exon_number "9";
CM025024.1	Genbank	exon	20230111	20230211	.	+	.	gene_id "G4P62_015884"; transcript_id "gnl|WGS:JAAVVJ|G4P62_T026457"; gene "dpp9"; locus_tag "G4P62_015884"; note "transcript variant X1"; orig_protein_id "gnl|WGS:JAAVVJ|G4P62_P026457"; orig_transcript_id "gnl|WGS:JAAVVJ|G4P62_T026457"; product "dipeptidyl peptidase 9"; transcript_biotype "mRNA"; exon_number "10";
CM025024.1	Genbank	exon	20230823	20231000	.	+	.	gene_id "G4P62_015884"; transcript_id "gnl|WGS:JAAVVJ|G4P62_T026457"; gene "dpp9"; locus_tag "G4P62_015884"; note "transcript variant X1"; orig_protein_id "gnl|WGS:JAAVVJ|G4P62_P026457"; orig_transcript_id "gnl|WGS:JAAVVJ|G4P62_T026457"; product "dipeptidyl peptidase 9"; transcript_biotype "mRNA"; exon_number "11";
CM025024.1	Genbank	exon	20231200	20231359	.	+	.	gene_id "G4P62_015884"; transcript_id "gnl|WGS:JAAVVJ|G4P62_T026457"; gene "dpp9"; locus_tag "G4P62_015884"; note "transcript variant X1"; orig_protein_id "gnl|WGS:JAAVVJ|G4P62_P026457"; orig_transcript_id "gnl|WGS:JAAVVJ|G4P62_T026457"; product "dipeptidyl peptidase 9"; transcript_biotype "mRNA"; exon_number "12";
CM025024.1	Genbank	exon	20235993	20236072	.	+	.	gene_id "G4P62_015884"; transcript_id "gnl|WGS:JAAVVJ|G4P62_T026457"; gene "dpp9"; locus_tag "G4P62_015884"; note "transcript variant X1"; orig_protein_id "gnl|WGS:JAAVVJ|G4P62_P026457"; orig_transcript_id "gnl|WGS:JAAVVJ|G4P62_T026457"; product "dipeptidyl peptidase 9"; transcript_biotype "mRNA"; exon_number "13";
CM025024.1	Genbank	exon	20236830	20237000	.	+	.	gene_id "G4P62_015884"; transcript_id "gnl|WGS:JAAVVJ|G4P62_T026457"; gene "dpp9"; locus_tag "G4P62_015884"; note "transcript variant X1"; orig_protein_id "gnl|WGS:JAAVVJ|G4P62_P026457"; orig_transcript_id "gnl|WGS:JAAVVJ|G4P62_T026457"; product "dipeptidyl peptidase 9"; transcript_biotype "mRNA"; exon_number "14";
CM025024.1	Genbank	exon	20237667	20237802	.	+	.	gene_id "G4P62_015884"; transcript_id "gnl|WGS:JAAVVJ|G4P62_T026457"; gene "dpp9"; locus_tag "G4P62_015884"; note "transcript variant X1"; orig_protein_id "gnl|WGS:JAAVVJ|G4P62_P026457"; orig_transcript_id "gnl|WGS:JAAVVJ|G4P62_T026457"; product "dipeptidyl peptidase 9"; transcript_biotype "mRNA"; exon_number "15";
CM025024.1	Genbank	exon	20238455	20238600	.	+	.	gene_id "G4P62_015884"; transcript_id "gnl|WGS:JAAVVJ|G4P62_T026457"; gene "dpp9"; locus_tag "G4P62_015884"; note "transcript variant X1"; orig_protein_id "gnl|WGS:JAAVVJ|G4P62_P026457"; orig_transcript_id "gnl|WGS:JAAVVJ|G4P62_T026457"; product "dipeptidyl peptidase 9"; transcript_biotype "mRNA"; exon_number "16";
CM025024.1	Genbank	exon	20238849	20238995	.	+	.	gene_id "G4P62_015884"; transcript_id "gnl|WGS:JAAVVJ|G4P62_T026457"; gene "dpp9"; locus_tag "G4P62_015884"; note "transcript variant X1"; orig_protein_id "gnl|WGS:JAAVVJ|G4P62_P026457"; orig_transcript_id "gnl|WGS:JAAVVJ|G4P62_T026457"; product "dipeptidyl peptidase 9"; transcript_biotype "mRNA"; exon_number "17";
CM025024.1	Genbank	exon	20239170	20239322	.	+	.	gene_id "G4P62_015884"; transcript_id "gnl|WGS:JAAVVJ|G4P62_T026457"; gene "dpp9"; locus_tag "G4P62_015884"; note "transcript variant X1"; orig_protein_id "gnl|WGS:JAAVVJ|G4P62_P026457"; orig_transcript_id "gnl|WGS:JAAVVJ|G4P62_T026457"; product "dipeptidyl peptidase 9"; transcript_biotype "mRNA"; exon_number "18";
CM025024.1	Genbank	exon	20239575	20239717	.	+	.	gene_id "G4P62_015884"; transcript_id "gnl|WGS:JAAVVJ|G4P62_T026457"; gene "dpp9"; locus_tag "G4P62_015884"; note "transcript variant X1"; orig_protein_id "gnl|WGS:JAAVVJ|G4P62_P026457"; orig_transcript_id "gnl|WGS:JAAVVJ|G4P62_T026457"; product "dipeptidyl peptidase 9"; transcript_biotype "mRNA"; exon_number "19";
CM025024.1	Genbank	exon	20240180	20240291	.	+	.	gene_id "G4P62_015884"; transcript_id "gnl|WGS:JAAVVJ|G4P62_T026457"; gene "dpp9"; locus_tag "G4P62_015884"; note "transcript variant X1"; orig_protein_id "gnl|WGS:JAAVVJ|G4P62_P026457"; orig_transcript_id "gnl|WGS:JAAVVJ|G4P62_T026457"; product "dipeptidyl peptidase 9"; transcript_biotype "mRNA"; exon_number "20";
CM025024.1	Genbank	exon	20240375	20241772	.	+	.	gene_id "G4P62_015884"; transcript_id "gnl|WGS:JAAVVJ|G4P62_T026457"; gene "dpp9"; locus_tag "G4P62_015884"; note "transcript variant X1"; orig_protein_id "gnl|WGS:JAAVVJ|G4P62_P026457"; orig_transcript_id "gnl|WGS:JAAVVJ|G4P62_T026457"; product "dipeptidyl peptidase 9"; transcript_biotype "mRNA"; exon_number "21";
CM025024.1	Genbank	CDS	20214457	20214512	.	+	0	gene_id "G4P62_015884"; transcript_id "gnl|WGS:JAAVVJ|G4P62_T026457"; gbkey "CDS"; gene "dpp9"; locus_tag "G4P62_015884"; orig_transcript_id "gnl|WGS:JAAVVJ|G4P62_T026457"; product "transcript variant X1"; protein_id "KAF7202558.1"; exon_number "2";
CM025024.1	Genbank	CDS	20216967	20217211	.	+	1	gene_id "G4P62_015884"; transcript_id "gnl|WGS:JAAVVJ|G4P62_T026457"; gbkey "CDS"; gene "dpp9"; locus_tag "G4P62_015884"; orig_transcript_id "gnl|WGS:JAAVVJ|G4P62_T026457"; product "transcript variant X1"; protein_id "KAF7202558.1"; exon_number "3";
CM025024.1	Genbank	CDS	20217426	20217538	.	+	2	gene_id "G4P62_015884"; transcript_id "gnl|WGS:JAAVVJ|G4P62_T026457"; gbkey "CDS"; gene "dpp9"; locus_tag "G4P62_015884"; orig_transcript_id "gnl|WGS:JAAVVJ|G4P62_T026457"; product "transcript variant X1"; protein_id "KAF7202558.1"; exon_number "4";
CM025024.1	Genbank	CDS	20228439	20228612	.	+	0	gene_id "G4P62_015884"; transcript_id "gnl|WGS:JAAVVJ|G4P62_T026457"; gbkey "CDS"; gene "dpp9"; locus_tag "G4P62_015884"; orig_transcript_id "gnl|WGS:JAAVVJ|G4P62_T026457"; product "transcript variant X1"; protein_id "KAF7202558.1"; exon_number "5";
CM025024.1	Genbank	CDS	20229203	20229371	.	+	0	gene_id "G4P62_015884"; transcript_id "gnl|WGS:JAAVVJ|G4P62_T026457"; gbkey "CDS"; gene "dpp9"; locus_tag "G4P62_015884"; orig_transcript_id "gnl|WGS:JAAVVJ|G4P62_T026457"; product "transcript variant X1"; protein_id "KAF7202558.1"; exon_number "6";
CM025024.1	Genbank	CDS	20229455	20229565	.	+	2	gene_id "G4P62_015884"; transcript_id "gnl|WGS:JAAVVJ|G4P62_T026457"; gbkey "CDS"; gene "dpp9"; locus_tag "G4P62_015884"; orig_transcript_id "gnl|WGS:JAAVVJ|G4P62_T026457"; product "transcript variant X1"; protein_id "KAF7202558.1"; exon_number "7";
CM025024.1	Genbank	CDS	20229735	20229863	.	+	2	gene_id "G4P62_015884"; transcript_id "gnl|WGS:JAAVVJ|G4P62_T026457"; gbkey "CDS"; gene "dpp9"; locus_tag "G4P62_015884"; orig_transcript_id "gnl|WGS:JAAVVJ|G4P62_T026457"; product "transcript variant X1"; protein_id "KAF7202558.1"; exon_number "8";
CM025024.1	Genbank	CDS	20229946	20230007	.	+	2	gene_id "G4P62_015884"; transcript_id "gnl|WGS:JAAVVJ|G4P62_T026457"; gbkey "CDS"; gene "dpp9"; locus_tag "G4P62_015884"; orig_transcript_id "gnl|WGS:JAAVVJ|G4P62_T026457"; product "transcript variant X1"; protein_id "KAF7202558.1"; exon_number "9";
CM025024.1	Genbank	CDS	20230111	20230211	.	+	0	gene_id "G4P62_015884"; transcript_id "gnl|WGS:JAAVVJ|G4P62_T026457"; gbkey "CDS"; gene "dpp9"; locus_tag "G4P62_015884"; orig_transcript_id "gnl|WGS:JAAVVJ|G4P62_T026457"; product "transcript variant X1"; protein_id "KAF7202558.1"; exon_number "10";
CM025024.1	Genbank	CDS	20230823	20231000	.	+	1	gene_id "G4P62_015884"; transcript_id "gnl|WGS:JAAVVJ|G4P62_T026457"; gbkey "CDS"; gene "dpp9"; locus_tag "G4P62_015884"; orig_transcript_id "gnl|WGS:JAAVVJ|G4P62_T026457"; product "transcript variant X1"; protein_id "KAF7202558.1"; exon_number "11";
CM025024.1	Genbank	CDS	20231200	20231359	.	+	0	gene_id "G4P62_015884"; transcript_id "gnl|WGS:JAAVVJ|G4P62_T026457"; gbkey "CDS"; gene "dpp9"; locus_tag "G4P62_015884"; orig_transcript_id "gnl|WGS:JAAVVJ|G4P62_T026457"; product "transcript variant X1"; protein_id "KAF7202558.1"; exon_number "12";
CM025024.1	Genbank	CDS	20235993	20236072	.	+	2	gene_id "G4P62_015884"; transcript_id "gnl|WGS:JAAVVJ|G4P62_T026457"; gbkey "CDS"; gene "dpp9"; locus_tag "G4P62_015884"; orig_transcript_id "gnl|WGS:JAAVVJ|G4P62_T026457"; product "transcript variant X1"; protein_id "KAF7202558.1"; exon_number "13";
CM025024.1	Genbank	CDS	20236830	20237000	.	+	0	gene_id "G4P62_015884"; transcript_id "gnl|WGS:JAAVVJ|G4P62_T026457"; gbkey "CDS"; gene "dpp9"; locus_tag "G4P62_015884"; orig_transcript_id "gnl|WGS:JAAVVJ|G4P62_T026457"; product "transcript variant X1"; protein_id "KAF7202558.1"; exon_number "14";
CM025024.1	Genbank	CDS	20237667	20237802	.	+	0	gene_id "G4P62_015884"; transcript_id "gnl|WGS:JAAVVJ|G4P62_T026457"; gbkey "CDS"; gene "dpp9"; locus_tag "G4P62_015884"; orig_transcript_id "gnl|WGS:JAAVVJ|G4P62_T026457"; product "transcript variant X1"; protein_id "KAF7202558.1"; exon_number "15";
CM025024.1	Genbank	CDS	20238455	20238600	.	+	2	gene_id "G4P62_015884"; transcript_id "gnl|WGS:JAAVVJ|G4P62_T026457"; gbkey "CDS"; gene "dpp9"; locus_tag "G4P62_015884"; orig_transcript_id "gnl|WGS:JAAVVJ|G4P62_T026457"; product "transcript variant X1"; protein_id "KAF7202558.1"; exon_number "16";
CM025024.1	Genbank	CDS	20238849	20238995	.	+	0	gene_id "G4P62_015884"; transcript_id "gnl|WGS:JAAVVJ|G4P62_T026457"; gbkey "CDS"; gene "dpp9"; locus_tag "G4P62_015884"; orig_transcript_id "gnl|WGS:JAAVVJ|G4P62_T026457"; product "transcript variant X1"; protein_id "KAF7202558.1"; exon_number "17";
CM025024.1	Genbank	CDS	20239170	20239322	.	+	0	gene_id "G4P62_015884"; transcript_id "gnl|WGS:JAAVVJ|G4P62_T026457"; gbkey "CDS"; gene "dpp9"; locus_tag "G4P62_015884"; orig_transcript_id "gnl|WGS:JAAVVJ|G4P62_T026457"; product "transcript variant X1"; protein_id "KAF7202558.1"; exon_number "18";
CM025024.1	Genbank	CDS	20239575	20239717	.	+	0	gene_id "G4P62_015884"; transcript_id "gnl|WGS:JAAVVJ|G4P62_T026457"; gbkey "CDS"; gene "dpp9"; locus_tag "G4P62_015884"; orig_transcript_id "gnl|WGS:JAAVVJ|G4P62_T026457"; product "transcript variant X1"; protein_id "KAF7202558.1"; exon_number "19";
CM025024.1	Genbank	CDS	20240180	20240291	.	+	1	gene_id "G4P62_015884"; transcript_id "gnl|WGS:JAAVVJ|G4P62_T026457"; gbkey "CDS"; gene "dpp9"; locus_tag "G4P62_015884"; orig_transcript_id "gnl|WGS:JAAVVJ|G4P62_T026457"; product "transcript variant X1"; protein_id "KAF7202558.1"; exon_number "20";
CM025024.1	Genbank	CDS	20240375	20240464	.	+	0	gene_id "G4P62_015884"; transcript_id "gnl|WGS:JAAVVJ|G4P62_T026457"; gbkey "CDS"; gene "dpp9"; locus_tag "G4P62_015884"; orig_transcript_id "gnl|WGS:JAAVVJ|G4P62_T026457"; product "transcript variant X1"; protein_id "KAF7202558.1"; exon_number "21";
CM025024.1	Genbank	start_codon	20214457	20214459	.	+	0	gene_id "G4P62_015884"; transcript_id "gnl|WGS:JAAVVJ|G4P62_T026457"; gbkey "CDS"; gene "dpp9"; locus_tag "G4P62_015884"; orig_transcript_id "gnl|WGS:JAAVVJ|G4P62_T026457"; product "transcript variant X1"; protein_id "KAF7202558.1"; exon_number "2";
CM025024.1	Genbank	stop_codon	20240465	20240467	.	+	0	gene_id "G4P62_015884"; transcript_id "gnl|WGS:JAAVVJ|G4P62_T026457"; gbkey "CDS"; gene "dpp9"; locus_tag "G4P62_015884"; orig_transcript_id "gnl|WGS:JAAVVJ|G4P62_T026457"; product "transcript variant X1"; protein_id "KAF7202558.1"; exon_number "21";
CM025024.1	Genbank	transcript	20209735	20241772	.	+	.	gene_id "G4P62_015884"; transcript_id "gnl|WGS:JAAVVJ|G4P62_T026458"; gbkey "mRNA"; gene "dpp9"; locus_tag "G4P62_015884"; note "transcript variant X3"; orig_protein_id "gnl|WGS:JAAVVJ|G4P62_P026458"; orig_transcript_id "gnl|WGS:JAAVVJ|G4P62_T026458"; product "dipeptidyl peptidase 9"; transcript_biotype "mRNA";
CM025024.1	Genbank	exon	20209735	20209876	.	+	.	gene_id "G4P62_015884"; transcript_id "gnl|WGS:JAAVVJ|G4P62_T026458"; gene "dpp9"; locus_tag "G4P62_015884"; note "transcript variant X3"; orig_protein_id "gnl|WGS:JAAVVJ|G4P62_P026458"; orig_transcript_id "gnl|WGS:JAAVVJ|G4P62_T026458"; product "dipeptidyl peptidase 9"; transcript_biotype "mRNA"; exon_number "1";
CM025024.1	Genbank	exon	20214422	20214512	.	+	.	gene_id "G4P62_015884"; transcript_id "gnl|WGS:JAAVVJ|G4P62_T026458"; gene "dpp9"; locus_tag "G4P62_015884"; note "transcript variant X3"; orig_protein_id "gnl|WGS:JAAVVJ|G4P62_P026458"; orig_transcript_id "gnl|WGS:JAAVVJ|G4P62_T026458"; product "dipeptidyl peptidase 9"; transcript_biotype "mRNA"; exon_number "2";
CM025024.1	Genbank	exon	20216967	20217211	.	+	.	gene_id "G4P62_015884"; transcript_id "gnl|WGS:JAAVVJ|G4P62_T026458"; gene "dpp9"; locus_tag "G4P62_015884"; note "transcript variant X3"; orig_protein_id "gnl|WGS:JAAVVJ|G4P62_P026458"; orig_transcript_id "gnl|WGS:JAAVVJ|G4P62_T026458"; product "dipeptidyl peptidase 9"; transcript_biotype "mRNA"; exon_number "3";
CM025024.1	Genbank	exon	20217426	20217538	.	+	.	gene_id "G4P62_015884"; transcript_id "gnl|WGS:JAAVVJ|G4P62_T026458"; gene "dpp9"; locus_tag "G4P62_015884"; note "transcript variant X3"; orig_protein_id "gnl|WGS:JAAVVJ|G4P62_P026458"; orig_transcript_id "gnl|WGS:JAAVVJ|G4P62_T026458"; product "dipeptidyl peptidase 9"; transcript_biotype "mRNA"; exon_number "4";
CM025024.1	Genbank	exon	20228439	20228612	.	+	.	gene_id "G4P62_015884"; transcript_id "gnl|WGS:JAAVVJ|G4P62_T026458"; gene "dpp9"; locus_tag "G4P62_015884"; note "transcript variant X3"; orig_protein_id "gnl|WGS:JAAVVJ|G4P62_P026458"; orig_transcript_id "gnl|WGS:JAAVVJ|G4P62_T026458"; product "dipeptidyl peptidase 9"; transcript_biotype "mRNA"; exon_number "5";
CM025024.1	Genbank	exon	20229203	20229371	.	+	.	gene_id "G4P62_015884"; transcript_id "gnl|WGS:JAAVVJ|G4P62_T026458"; gene "dpp9"; locus_tag "G4P62_015884"; note "transcript variant X3"; orig_protein_id "gnl|WGS:JAAVVJ|G4P62_P026458"; orig_transcript_id "gnl|WGS:JAAVVJ|G4P62_T026458"; product "dipeptidyl peptidase 9"; transcript_biotype "mRNA"; exon_number "6";
CM025024.1	Genbank	exon	20229455	20229565	.	+	.	gene_id "G4P62_015884"; transcript_id "gnl|WGS:JAAVVJ|G4P62_T026458"; gene "dpp9"; locus_tag "G4P62_015884"; note "transcript variant X3"; orig_protein_id "gnl|WGS:JAAVVJ|G4P62_P026458"; orig_transcript_id "gnl|WGS:JAAVVJ|G4P62_T026458"; product "dipeptidyl peptidase 9"; transcript_biotype "mRNA"; exon_number "7";
CM025024.1	Genbank	exon	20229735	20229863	.	+	.	gene_id "G4P62_015884"; transcript_id "gnl|WGS:JAAVVJ|G4P62_T026458"; gene "dpp9"; locus_tag "G4P62_015884"; note "transcript variant X3"; orig_protein_id "gnl|WGS:JAAVVJ|G4P62_P026458"; orig_transcript_id "gnl|WGS:JAAVVJ|G4P62_T026458"; product "dipeptidyl peptidase 9"; transcript_biotype "mRNA"; exon_number "8";
CM025024.1	Genbank	exon	20229946	20230007	.	+	.	gene_id "G4P62_015884"; transcript_id "gnl|WGS:JAAVVJ|G4P62_T026458"; gene "dpp9"; locus_tag "G4P62_015884"; note "transcript variant X3"; orig_protein_id "gnl|WGS:JAAVVJ|G4P62_P026458"; orig_transcript_id "gnl|WGS:JAAVVJ|G4P62_T026458"; product "dipeptidyl peptidase 9"; transcript_biotype "mRNA"; exon_number "9";
CM025024.1	Genbank	exon	20230111	20230211	.	+	.	gene_id "G4P62_015884"; transcript_id "gnl|WGS:JAAVVJ|G4P62_T026458"; gene "dpp9"; locus_tag "G4P62_015884"; note "transcript variant X3"; orig_protein_id "gnl|WGS:JAAVVJ|G4P62_P026458"; orig_transcript_id "gnl|WGS:JAAVVJ|G4P62_T026458"; product "dipeptidyl peptidase 9"; transcript_biotype "mRNA"; exon_number "10";
CM025024.1	Genbank	exon	20230823	20231000	.	+	.	gene_id "G4P62_015884"; transcript_id "gnl|WGS:JAAVVJ|G4P62_T026458"; gene "dpp9"; locus_tag "G4P62_015884"; note "transcript variant X3"; orig_protein_id "gnl|WGS:JAAVVJ|G4P62_P026458"; orig_transcript_id "gnl|WGS:JAAVVJ|G4P62_T026458"; product "dipeptidyl peptidase 9"; transcript_biotype "mRNA"; exon_number "11";
CM025024.1	Genbank	exon	20231200	20231359	.	+	.	gene_id "G4P62_015884"; transcript_id "gnl|WGS:JAAVVJ|G4P62_T026458"; gene "dpp9"; locus_tag "G4P62_015884"; note "transcript variant X3"; orig_protein_id "gnl|WGS:JAAVVJ|G4P62_P026458"; orig_transcript_id "gnl|WGS:JAAVVJ|G4P62_T026458"; product "dipeptidyl peptidase 9"; transcript_biotype "mRNA"; exon_number "12";
CM025024.1	Genbank	exon	20235993	20236072	.	+	.	gene_id "G4P62_015884"; transcript_id "gnl|WGS:JAAVVJ|G4P62_T026458"; gene "dpp9"; locus_tag "G4P62_015884"; note "transcript variant X3"; orig_protein_id "gnl|WGS:JAAVVJ|G4P62_P026458"; orig_transcript_id "gnl|WGS:JAAVVJ|G4P62_T026458"; product "dipeptidyl peptidase 9"; transcript_biotype "mRNA"; exon_number "13";
CM025024.1	Genbank	exon	20236830	20237000	.	+	.	gene_id "G4P62_015884"; transcript_id "gnl|WGS:JAAVVJ|G4P62_T026458"; gene "dpp9"; locus_tag "G4P62_015884"; note "transcript variant X3"; orig_protein_id "gnl|WGS:JAAVVJ|G4P62_P026458"; orig_transcript_id "gnl|WGS:JAAVVJ|G4P62_T026458"; product "dipeptidyl peptidase 9"; transcript_biotype "mRNA"; exon_number "14";
CM025024.1	Genbank	exon	20237667	20237802	.	+	.	gene_id "G4P62_015884"; transcript_id "gnl|WGS:JAAVVJ|G4P62_T026458"; gene "dpp9"; locus_tag "G4P62_015884"; note "transcript variant X3"; orig_protein_id "gnl|WGS:JAAVVJ|G4P62_P026458"; orig_transcript_id "gnl|WGS:JAAVVJ|G4P62_T026458"; product "dipeptidyl peptidase 9"; transcript_biotype "mRNA"; exon_number "15";
CM025024.1	Genbank	exon	20238455	20238600	.	+	.	gene_id "G4P62_015884"; transcript_id "gnl|WGS:JAAVVJ|G4P62_T026458"; gene "dpp9"; locus_tag "G4P62_015884"; note "transcript variant X3"; orig_protein_id "gnl|WGS:JAAVVJ|G4P62_P026458"; orig_transcript_id "gnl|WGS:JAAVVJ|G4P62_T026458"; product "dipeptidyl peptidase 9"; transcript_biotype "mRNA"; exon_number "16";
CM025024.1	Genbank	exon	20238849	20238995	.	+	.	gene_id "G4P62_015884"; transcript_id "gnl|WGS:JAAVVJ|G4P62_T026458"; gene "dpp9"; locus_tag "G4P62_015884"; note "transcript variant X3"; orig_protein_id "gnl|WGS:JAAVVJ|G4P62_P026458"; orig_transcript_id "gnl|WGS:JAAVVJ|G4P62_T026458"; product "dipeptidyl peptidase 9"; transcript_biotype "mRNA"; exon_number "17";
CM025024.1	Genbank	exon	20239170	20239322	.	+	.	gene_id "G4P62_015884"; transcript_id "gnl|WGS:JAAVVJ|G4P62_T026458"; gene "dpp9"; locus_tag "G4P62_015884"; note "transcript variant X3"; orig_protein_id "gnl|WGS:JAAVVJ|G4P62_P026458"; orig_transcript_id "gnl|WGS:JAAVVJ|G4P62_T026458"; product "dipeptidyl peptidase 9"; transcript_biotype "mRNA"; exon_number "18";
CM025024.1	Genbank	exon	20239575	20239717	.	+	.	gene_id "G4P62_015884"; transcript_id "gnl|WGS:JAAVVJ|G4P62_T026458"; gene "dpp9"; locus_tag "G4P62_015884"; note "transcript variant X3"; orig_protein_id "gnl|WGS:JAAVVJ|G4P62_P026458"; orig_transcript_id "gnl|WGS:JAAVVJ|G4P62_T026458"; product "dipeptidyl peptidase 9"; transcript_biotype "mRNA"; exon_number "19";
CM025024.1	Genbank	exon	20240180	20240291	.	+	.	gene_id "G4P62_015884"; transcript_id "gnl|WGS:JAAVVJ|G4P62_T026458"; gene "dpp9"; locus_tag "G4P62_015884"; note "transcript variant X3"; orig_protein_id "gnl|WGS:JAAVVJ|G4P62_P026458"; orig_transcript_id "gnl|WGS:JAAVVJ|G4P62_T026458"; product "dipeptidyl peptidase 9"; transcript_biotype "mRNA"; exon_number "20";
CM025024.1	Genbank	exon	20240375	20241772	.	+	.	gene_id "G4P62_015884"; transcript_id "gnl|WGS:JAAVVJ|G4P62_T026458"; gene "dpp9"; locus_tag "G4P62_015884"; note "transcript variant X3"; orig_protein_id "gnl|WGS:JAAVVJ|G4P62_P026458"; orig_transcript_id "gnl|WGS:JAAVVJ|G4P62_T026458"; product "dipeptidyl peptidase 9"; transcript_biotype "mRNA"; exon_number "21";
CM025024.1	Genbank	CDS	20214457	20214512	.	+	0	gene_id "G4P62_015884"; transcript_id "gnl|WGS:JAAVVJ|G4P62_T026458"; gbkey "CDS"; gene "dpp9"; locus_tag "G4P62_015884"; orig_transcript_id "gnl|WGS:JAAVVJ|G4P62_T026458"; product "transcript variant X3"; protein_id "KAF7202559.1"; exon_number "2";
CM025024.1	Genbank	CDS	20216967	20217211	.	+	1	gene_id "G4P62_015884"; transcript_id "gnl|WGS:JAAVVJ|G4P62_T026458"; gbkey "CDS"; gene "dpp9"; locus_tag "G4P62_015884"; orig_transcript_id "gnl|WGS:JAAVVJ|G4P62_T026458"; product "transcript variant X3"; protein_id "KAF7202559.1"; exon_number "3";
CM025024.1	Genbank	CDS	20217426	20217538	.	+	2	gene_id "G4P62_015884"; transcript_id "gnl|WGS:JAAVVJ|G4P62_T026458"; gbkey "CDS"; gene "dpp9"; locus_tag "G4P62_015884"; orig_transcript_id "gnl|WGS:JAAVVJ|G4P62_T026458"; product "transcript variant X3"; protein_id "KAF7202559.1"; exon_number "4";
CM025024.1	Genbank	CDS	20228439	20228612	.	+	0	gene_id "G4P62_015884"; transcript_id "gnl|WGS:JAAVVJ|G4P62_T026458"; gbkey "CDS"; gene "dpp9"; locus_tag "G4P62_015884"; orig_transcript_id "gnl|WGS:JAAVVJ|G4P62_T026458"; product "transcript variant X3"; protein_id "KAF7202559.1"; exon_number "5";
CM025024.1	Genbank	CDS	20229203	20229371	.	+	0	gene_id "G4P62_015884"; transcript_id "gnl|WGS:JAAVVJ|G4P62_T026458"; gbkey "CDS"; gene "dpp9"; locus_tag "G4P62_015884"; orig_transcript_id "gnl|WGS:JAAVVJ|G4P62_T026458"; product "transcript variant X3"; protein_id "KAF7202559.1"; exon_number "6";
CM025024.1	Genbank	CDS	20229455	20229565	.	+	2	gene_id "G4P62_015884"; transcript_id "gnl|WGS:JAAVVJ|G4P62_T026458"; gbkey "CDS"; gene "dpp9"; locus_tag "G4P62_015884"; orig_transcript_id "gnl|WGS:JAAVVJ|G4P62_T026458"; product "transcript variant X3"; protein_id "KAF7202559.1"; exon_number "7";
CM025024.1	Genbank	CDS	20229735	20229863	.	+	2	gene_id "G4P62_015884"; transcript_id "gnl|WGS:JAAVVJ|G4P62_T026458"; gbkey "CDS"; gene "dpp9"; locus_tag "G4P62_015884"; orig_transcript_id "gnl|WGS:JAAVVJ|G4P62_T026458"; product "transcript variant X3"; protein_id "KAF7202559.1"; exon_number "8";
CM025024.1	Genbank	CDS	20229946	20230007	.	+	2	gene_id "G4P62_015884"; transcript_id "gnl|WGS:JAAVVJ|G4P62_T026458"; gbkey "CDS"; gene "dpp9"; locus_tag "G4P62_015884"; orig_transcript_id "gnl|WGS:JAAVVJ|G4P62_T026458"; product "transcript variant X3"; protein_id "KAF7202559.1"; exon_number "9";
CM025024.1	Genbank	CDS	20230111	20230211	.	+	0	gene_id "G4P62_015884"; transcript_id "gnl|WGS:JAAVVJ|G4P62_T026458"; gbkey "CDS"; gene "dpp9"; locus_tag "G4P62_015884"; orig_transcript_id "gnl|WGS:JAAVVJ|G4P62_T026458"; product "transcript variant X3"; protein_id "KAF7202559.1"; exon_number "10";
CM025024.1	Genbank	CDS	20230823	20231000	.	+	1	gene_id "G4P62_015884"; transcript_id "gnl|WGS:JAAVVJ|G4P62_T026458"; gbkey "CDS"; gene "dpp9"; locus_tag "G4P62_015884"; orig_transcript_id "gnl|WGS:JAAVVJ|G4P62_T026458"; product "transcript variant X3"; protein_id "KAF7202559.1"; exon_number "11";
CM025024.1	Genbank	CDS	20231200	20231359	.	+	0	gene_id "G4P62_015884"; transcript_id "gnl|WGS:JAAVVJ|G4P62_T026458"; gbkey "CDS"; gene "dpp9"; locus_tag "G4P62_015884"; orig_transcript_id "gnl|WGS:JAAVVJ|G4P62_T026458"; product "transcript variant X3"; protein_id "KAF7202559.1"; exon_number "12";
CM025024.1	Genbank	CDS	20235993	20236072	.	+	2	gene_id "G4P62_015884"; transcript_id "gnl|WGS:JAAVVJ|G4P62_T026458"; gbkey "CDS"; gene "dpp9"; locus_tag "G4P62_015884"; orig_transcript_id "gnl|WGS:JAAVVJ|G4P62_T026458"; product "transcript variant X3"; protein_id "KAF7202559.1"; exon_number "13";
CM025024.1	Genbank	CDS	20236830	20237000	.	+	0	gene_id "G4P62_015884"; transcript_id "gnl|WGS:JAAVVJ|G4P62_T026458"; gbkey "CDS"; gene "dpp9"; locus_tag "G4P62_015884"; orig_transcript_id "gnl|WGS:JAAVVJ|G4P62_T026458"; product "transcript variant X3"; protein_id "KAF7202559.1"; exon_number "14";
CM025024.1	Genbank	CDS	20237667	20237802	.	+	0	gene_id "G4P62_015884"; transcript_id "gnl|WGS:JAAVVJ|G4P62_T026458"; gbkey "CDS"; gene "dpp9"; locus_tag "G4P62_015884"; orig_transcript_id "gnl|WGS:JAAVVJ|G4P62_T026458"; product "transcript variant X3"; protein_id "KAF7202559.1"; exon_number "15";
CM025024.1	Genbank	CDS	20238455	20238600	.	+	2	gene_id "G4P62_015884"; transcript_id "gnl|WGS:JAAVVJ|G4P62_T026458"; gbkey "CDS"; gene "dpp9"; locus_tag "G4P62_015884"; orig_transcript_id "gnl|WGS:JAAVVJ|G4P62_T026458"; product "transcript variant X3"; protein_id "KAF7202559.1"; exon_number "16";
CM025024.1	Genbank	CDS	20238849	20238995	.	+	0	gene_id "G4P62_015884"; transcript_id "gnl|WGS:JAAVVJ|G4P62_T026458"; gbkey "CDS"; gene "dpp9"; locus_tag "G4P62_015884"; orig_transcript_id "gnl|WGS:JAAVVJ|G4P62_T026458"; product "transcript variant X3"; protein_id "KAF7202559.1"; exon_number "17";
CM025024.1	Genbank	CDS	20239170	20239322	.	+	0	gene_id "G4P62_015884"; transcript_id "gnl|WGS:JAAVVJ|G4P62_T026458"; gbkey "CDS"; gene "dpp9"; locus_tag "G4P62_015884"; orig_transcript_id "gnl|WGS:JAAVVJ|G4P62_T026458"; product "transcript variant X3"; protein_id "KAF7202559.1"; exon_number "18";
CM025024.1	Genbank	CDS	20239575	20239717	.	+	0	gene_id "G4P62_015884"; transcript_id "gnl|WGS:JAAVVJ|G4P62_T026458"; gbkey "CDS"; gene "dpp9"; locus_tag "G4P62_015884"; orig_transcript_id "gnl|WGS:JAAVVJ|G4P62_T026458"; product "transcript variant X3"; protein_id "KAF7202559.1"; exon_number "19";
CM025024.1	Genbank	CDS	20240180	20240291	.	+	1	gene_id "G4P62_015884"; transcript_id "gnl|WGS:JAAVVJ|G4P62_T026458"; gbkey "CDS"; gene "dpp9"; locus_tag "G4P62_015884"; orig_transcript_id "gnl|WGS:JAAVVJ|G4P62_T026458"; product "transcript variant X3"; protein_id "KAF7202559.1"; exon_number "20";
CM025024.1	Genbank	CDS	20240375	20240464	.	+	0	gene_id "G4P62_015884"; transcript_id "gnl|WGS:JAAVVJ|G4P62_T026458"; gbkey "CDS"; gene "dpp9"; locus_tag "G4P62_015884"; orig_transcript_id "gnl|WGS:JAAVVJ|G4P62_T026458"; product "transcript variant X3"; protein_id "KAF7202559.1"; exon_number "21";
CM025024.1	Genbank	start_codon	20214457	20214459	.	+	0	gene_id "G4P62_015884"; transcript_id "gnl|WGS:JAAVVJ|G4P62_T026458"; gbkey "CDS"; gene "dpp9"; locus_tag "G4P62_015884"; orig_transcript_id "gnl|WGS:JAAVVJ|G4P62_T026458"; product "transcript variant X3"; protein_id "KAF7202559.1"; exon_number "2";
CM025024.1	Genbank	stop_codon	20240465	20240467	.	+	0	gene_id "G4P62_015884"; transcript_id "gnl|WGS:JAAVVJ|G4P62_T026458"; gbkey "CDS"; gene "dpp9"; locus_tag "G4P62_015884"; orig_transcript_id "gnl|WGS:JAAVVJ|G4P62_T026458"; product "transcript variant X3"; protein_id "KAF7202559.1"; exon_number "21";
CM025024.1	Genbank	transcript	20209735	20241772	.	+	.	gene_id "G4P62_015884"; transcript_id "gnl|WGS:JAAVVJ|G4P62_T026459"; gbkey "mRNA"; gene "dpp9"; locus_tag "G4P62_015884"; note "transcript variant X2"; orig_protein_id "gnl|WGS:JAAVVJ|G4P62_P026459"; orig_transcript_id "gnl|WGS:JAAVVJ|G4P62_T026459"; product "dipeptidyl peptidase 9"; transcript_biotype "mRNA";
CM025024.1	Genbank	exon	20209735	20209872	.	+	.	gene_id "G4P62_015884"; transcript_id "gnl|WGS:JAAVVJ|G4P62_T026459"; gene "dpp9"; locus_tag "G4P62_015884"; note "transcript variant X2"; orig_protein_id "gnl|WGS:JAAVVJ|G4P62_P026459"; orig_transcript_id "gnl|WGS:JAAVVJ|G4P62_T026459"; product "dipeptidyl peptidase 9"; transcript_biotype "mRNA"; exon_number "1";
CM025024.1	Genbank	exon	20214422	20214512	.	+	.	gene_id "G4P62_015884"; transcript_id "gnl|WGS:JAAVVJ|G4P62_T026459"; gene "dpp9"; locus_tag "G4P62_015884"; note "transcript variant X2"; orig_protein_id "gnl|WGS:JAAVVJ|G4P62_P026459"; orig_transcript_id "gnl|WGS:JAAVVJ|G4P62_T026459"; product "dipeptidyl peptidase 9"; transcript_biotype "mRNA"; exon_number "2";
CM025024.1	Genbank	exon	20216967	20217211	.	+	.	gene_id "G4P62_015884"; transcript_id "gnl|WGS:JAAVVJ|G4P62_T026459"; gene "dpp9"; locus_tag "G4P62_015884"; note "transcript variant X2"; orig_protein_id "gnl|WGS:JAAVVJ|G4P62_P026459"; orig_transcript_id "gnl|WGS:JAAVVJ|G4P62_T026459"; product "dipeptidyl peptidase 9"; transcript_biotype "mRNA"; exon_number "3";
CM025024.1	Genbank	exon	20217426	20217538	.	+	.	gene_id "G4P62_015884"; transcript_id "gnl|WGS:JAAVVJ|G4P62_T026459"; gene "dpp9"; locus_tag "G4P62_015884"; note "transcript variant X2"; orig_protein_id "gnl|WGS:JAAVVJ|G4P62_P026459"; orig_transcript_id "gnl|WGS:JAAVVJ|G4P62_T026459"; product "dipeptidyl peptidase 9"; transcript_biotype "mRNA"; exon_number "4";
CM025024.1	Genbank	exon	20228439	20228612	.	+	.	gene_id "G4P62_015884"; transcript_id "gnl|WGS:JAAVVJ|G4P62_T026459"; gene "dpp9"; locus_tag "G4P62_015884"; note "transcript variant X2"; orig_protein_id "gnl|WGS:JAAVVJ|G4P62_P026459"; orig_transcript_id "gnl|WGS:JAAVVJ|G4P62_T026459"; product "dipeptidyl peptidase 9"; transcript_biotype "mRNA"; exon_number "5";
CM025024.1	Genbank	exon	20229203	20229371	.	+	.	gene_id "G4P62_015884"; transcript_id "gnl|WGS:JAAVVJ|G4P62_T026459"; gene "dpp9"; locus_tag "G4P62_015884"; note "transcript variant X2"; orig_protein_id "gnl|WGS:JAAVVJ|G4P62_P026459"; orig_transcript_id "gnl|WGS:JAAVVJ|G4P62_T026459"; product "dipeptidyl peptidase 9"; transcript_biotype "mRNA"; exon_number "6";
CM025024.1	Genbank	exon	20229455	20229565	.	+	.	gene_id "G4P62_015884"; transcript_id "gnl|WGS:JAAVVJ|G4P62_T026459"; gene "dpp9"; locus_tag "G4P62_015884"; note "transcript variant X2"; orig_protein_id "gnl|WGS:JAAVVJ|G4P62_P026459"; orig_transcript_id "gnl|WGS:JAAVVJ|G4P62_T026459"; product "dipeptidyl peptidase 9"; transcript_biotype "mRNA"; exon_number "7";
CM025024.1	Genbank	exon	20229735	20229863	.	+	.	gene_id "G4P62_015884"; transcript_id "gnl|WGS:JAAVVJ|G4P62_T026459"; gene "dpp9"; locus_tag "G4P62_015884"; note "transcript variant X2"; orig_protein_id "gnl|WGS:JAAVVJ|G4P62_P026459"; orig_transcript_id "gnl|WGS:JAAVVJ|G4P62_T026459"; product "dipeptidyl peptidase 9"; transcript_biotype "mRNA"; exon_number "8";
CM025024.1	Genbank	exon	20229946	20230007	.	+	.	gene_id "G4P62_015884"; transcript_id "gnl|WGS:JAAVVJ|G4P62_T026459"; gene "dpp9"; locus_tag "G4P62_015884"; note "transcript variant X2"; orig_protein_id "gnl|WGS:JAAVVJ|G4P62_P026459"; orig_transcript_id "gnl|WGS:JAAVVJ|G4P62_T026459"; product "dipeptidyl peptidase 9"; transcript_biotype "mRNA"; exon_number "9";
CM025024.1	Genbank	exon	20230111	20230211	.	+	.	gene_id "G4P62_015884"; transcript_id "gnl|WGS:JAAVVJ|G4P62_T026459"; gene "dpp9"; locus_tag "G4P62_015884"; note "transcript variant X2"; orig_protein_id "gnl|WGS:JAAVVJ|G4P62_P026459"; orig_transcript_id "gnl|WGS:JAAVVJ|G4P62_T026459"; product "dipeptidyl peptidase 9"; transcript_biotype "mRNA"; exon_number "10";
CM025024.1	Genbank	exon	20230823	20231000	.	+	.	gene_id "G4P62_015884"; transcript_id "gnl|WGS:JAAVVJ|G4P62_T026459"; gene "dpp9"; locus_tag "G4P62_015884"; note "transcript variant X2"; orig_protein_id "gnl|WGS:JAAVVJ|G4P62_P026459"; orig_transcript_id "gnl|WGS:JAAVVJ|G4P62_T026459"; product "dipeptidyl peptidase 9"; transcript_biotype "mRNA"; exon_number "11";
CM025024.1	Genbank	exon	20231200	20231359	.	+	.	gene_id "G4P62_015884"; transcript_id "gnl|WGS:JAAVVJ|G4P62_T026459"; gene "dpp9"; locus_tag "G4P62_015884"; note "transcript variant X2"; orig_protein_id "gnl|WGS:JAAVVJ|G4P62_P026459"; orig_transcript_id "gnl|WGS:JAAVVJ|G4P62_T026459"; product "dipeptidyl peptidase 9"; transcript_biotype "mRNA"; exon_number "12";
CM025024.1	Genbank	exon	20235993	20236072	.	+	.	gene_id "G4P62_015884"; transcript_id "gnl|WGS:JAAVVJ|G4P62_T026459"; gene "dpp9"; locus_tag "G4P62_015884"; note "transcript variant X2"; orig_protein_id "gnl|WGS:JAAVVJ|G4P62_P026459"; orig_transcript_id "gnl|WGS:JAAVVJ|G4P62_T026459"; product "dipeptidyl peptidase 9"; transcript_biotype "mRNA"; exon_number "13";
CM025024.1	Genbank	exon	20236830	20237000	.	+	.	gene_id "G4P62_015884"; transcript_id "gnl|WGS:JAAVVJ|G4P62_T026459"; gene "dpp9"; locus_tag "G4P62_015884"; note "transcript variant X2"; orig_protein_id "gnl|WGS:JAAVVJ|G4P62_P026459"; orig_transcript_id "gnl|WGS:JAAVVJ|G4P62_T026459"; product "dipeptidyl peptidase 9"; transcript_biotype "mRNA"; exon_number "14";
CM025024.1	Genbank	exon	20237667	20237802	.	+	.	gene_id "G4P62_015884"; transcript_id "gnl|WGS:JAAVVJ|G4P62_T026459"; gene "dpp9"; locus_tag "G4P62_015884"; note "transcript variant X2"; orig_protein_id "gnl|WGS:JAAVVJ|G4P62_P026459"; orig_transcript_id "gnl|WGS:JAAVVJ|G4P62_T026459"; product "dipeptidyl peptidase 9"; transcript_biotype "mRNA"; exon_number "15";
CM025024.1	Genbank	exon	20238455	20238600	.	+	.	gene_id "G4P62_015884"; transcript_id "gnl|WGS:JAAVVJ|G4P62_T026459"; gene "dpp9"; locus_tag "G4P62_015884"; note "transcript variant X2"; orig_protein_id "gnl|WGS:JAAVVJ|G4P62_P026459"; orig_transcript_id "gnl|WGS:JAAVVJ|G4P62_T026459"; product "dipeptidyl peptidase 9"; transcript_biotype "mRNA"; exon_number "16";
CM025024.1	Genbank	exon	20238849	20238995	.	+	.	gene_id "G4P62_015884"; transcript_id "gnl|WGS:JAAVVJ|G4P62_T026459"; gene "dpp9"; locus_tag "G4P62_015884"; note "transcript variant X2"; orig_protein_id "gnl|WGS:JAAVVJ|G4P62_P026459"; orig_transcript_id "gnl|WGS:JAAVVJ|G4P62_T026459"; product "dipeptidyl peptidase 9"; transcript_biotype "mRNA"; exon_number "17";
CM025024.1	Genbank	exon	20239170	20239322	.	+	.	gene_id "G4P62_015884"; transcript_id "gnl|WGS:JAAVVJ|G4P62_T026459"; gene "dpp9"; locus_tag "G4P62_015884"; note "transcript variant X2"; orig_protein_id "gnl|WGS:JAAVVJ|G4P62_P026459"; orig_transcript_id "gnl|WGS:JAAVVJ|G4P62_T026459"; product "dipeptidyl peptidase 9"; transcript_biotype "mRNA"; exon_number "18";
CM025024.1	Genbank	exon	20239575	20239717	.	+	.	gene_id "G4P62_015884"; transcript_id "gnl|WGS:JAAVVJ|G4P62_T026459"; gene "dpp9"; locus_tag "G4P62_015884"; note "transcript variant X2"; orig_protein_id "gnl|WGS:JAAVVJ|G4P62_P026459"; orig_transcript_id "gnl|WGS:JAAVVJ|G4P62_T026459"; product "dipeptidyl peptidase 9"; transcript_biotype "mRNA"; exon_number "19";
CM025024.1	Genbank	exon	20240180	20240291	.	+	.	gene_id "G4P62_015884"; transcript_id "gnl|WGS:JAAVVJ|G4P62_T026459"; gene "dpp9"; locus_tag "G4P62_015884"; note "transcript variant X2"; orig_protein_id "gnl|WGS:JAAVVJ|G4P62_P026459"; orig_transcript_id "gnl|WGS:JAAVVJ|G4P62_T026459"; product "dipeptidyl peptidase 9"; transcript_biotype "mRNA"; exon_number "20";
CM025024.1	Genbank	exon	20240375	20241772	.	+	.	gene_id "G4P62_015884"; transcript_id "gnl|WGS:JAAVVJ|G4P62_T026459"; gene "dpp9"; locus_tag "G4P62_015884"; note "transcript variant X2"; orig_protein_id "gnl|WGS:JAAVVJ|G4P62_P026459"; orig_transcript_id "gnl|WGS:JAAVVJ|G4P62_T026459"; product "dipeptidyl peptidase 9"; transcript_biotype "mRNA"; exon_number "21";
CM025024.1	Genbank	CDS	20214457	20214512	.	+	0	gene_id "G4P62_015884"; transcript_id "gnl|WGS:JAAVVJ|G4P62_T026459"; gbkey "CDS"; gene "dpp9"; locus_tag "G4P62_015884"; orig_transcript_id "gnl|WGS:JAAVVJ|G4P62_T026459"; product "transcript variant X2"; protein_id "KAF7202560.1"; exon_number "2";
CM025024.1	Genbank	CDS	20216967	20217211	.	+	1	gene_id "G4P62_015884"; transcript_id "gnl|WGS:JAAVVJ|G4P62_T026459"; gbkey "CDS"; gene "dpp9"; locus_tag "G4P62_015884"; orig_transcript_id "gnl|WGS:JAAVVJ|G4P62_T026459"; product "transcript variant X2"; protein_id "KAF7202560.1"; exon_number "3";
CM025024.1	Genbank	CDS	20217426	20217538	.	+	2	gene_id "G4P62_015884"; transcript_id "gnl|WGS:JAAVVJ|G4P62_T026459"; gbkey "CDS"; gene "dpp9"; locus_tag "G4P62_015884"; orig_transcript_id "gnl|WGS:JAAVVJ|G4P62_T026459"; product "transcript variant X2"; protein_id "KAF7202560.1"; exon_number "4";
CM025024.1	Genbank	CDS	20228439	20228612	.	+	0	gene_id "G4P62_015884"; transcript_id "gnl|WGS:JAAVVJ|G4P62_T026459"; gbkey "CDS"; gene "dpp9"; locus_tag "G4P62_015884"; orig_transcript_id "gnl|WGS:JAAVVJ|G4P62_T026459"; product "transcript variant X2"; protein_id "KAF7202560.1"; exon_number "5";
CM025024.1	Genbank	CDS	20229203	20229371	.	+	0	gene_id "G4P62_015884"; transcript_id "gnl|WGS:JAAVVJ|G4P62_T026459"; gbkey "CDS"; gene "dpp9"; locus_tag "G4P62_015884"; orig_transcript_id "gnl|WGS:JAAVVJ|G4P62_T026459"; product "transcript variant X2"; protein_id "KAF7202560.1"; exon_number "6";
CM025024.1	Genbank	CDS	20229455	20229565	.	+	2	gene_id "G4P62_015884"; transcript_id "gnl|WGS:JAAVVJ|G4P62_T026459"; gbkey "CDS"; gene "dpp9"; locus_tag "G4P62_015884"; orig_transcript_id "gnl|WGS:JAAVVJ|G4P62_T026459"; product "transcript variant X2"; protein_id "KAF7202560.1"; exon_number "7";
CM025024.1	Genbank	CDS	20229735	20229863	.	+	2	gene_id "G4P62_015884"; transcript_id "gnl|WGS:JAAVVJ|G4P62_T026459"; gbkey "CDS"; gene "dpp9"; locus_tag "G4P62_015884"; orig_transcript_id "gnl|WGS:JAAVVJ|G4P62_T026459"; product "transcript variant X2"; protein_id "KAF7202560.1"; exon_number "8";
CM025024.1	Genbank	CDS	20229946	20230007	.	+	2	gene_id "G4P62_015884"; transcript_id "gnl|WGS:JAAVVJ|G4P62_T026459"; gbkey "CDS"; gene "dpp9"; locus_tag "G4P62_015884"; orig_transcript_id "gnl|WGS:JAAVVJ|G4P62_T026459"; product "transcript variant X2"; protein_id "KAF7202560.1"; exon_number "9";
CM025024.1	Genbank	CDS	20230111	20230211	.	+	0	gene_id "G4P62_015884"; transcript_id "gnl|WGS:JAAVVJ|G4P62_T026459"; gbkey "CDS"; gene "dpp9"; locus_tag "G4P62_015884"; orig_transcript_id "gnl|WGS:JAAVVJ|G4P62_T026459"; product "transcript variant X2"; protein_id "KAF7202560.1"; exon_number "10";
CM025024.1	Genbank	CDS	20230823	20231000	.	+	1	gene_id "G4P62_015884"; transcript_id "gnl|WGS:JAAVVJ|G4P62_T026459"; gbkey "CDS"; gene "dpp9"; locus_tag "G4P62_015884"; orig_transcript_id "gnl|WGS:JAAVVJ|G4P62_T026459"; product "transcript variant X2"; protein_id "KAF7202560.1"; exon_number "11";
CM025024.1	Genbank	CDS	20231200	20231359	.	+	0	gene_id "G4P62_015884"; transcript_id "gnl|WGS:JAAVVJ|G4P62_T026459"; gbkey "CDS"; gene "dpp9"; locus_tag "G4P62_015884"; orig_transcript_id "gnl|WGS:JAAVVJ|G4P62_T026459"; product "transcript variant X2"; protein_id "KAF7202560.1"; exon_number "12";
CM025024.1	Genbank	CDS	20235993	20236072	.	+	2	gene_id "G4P62_015884"; transcript_id "gnl|WGS:JAAVVJ|G4P62_T026459"; gbkey "CDS"; gene "dpp9"; locus_tag "G4P62_015884"; orig_transcript_id "gnl|WGS:JAAVVJ|G4P62_T026459"; product "transcript variant X2"; protein_id "KAF7202560.1"; exon_number "13";
CM025024.1	Genbank	CDS	20236830	20237000	.	+	0	gene_id "G4P62_015884"; transcript_id "gnl|WGS:JAAVVJ|G4P62_T026459"; gbkey "CDS"; gene "dpp9"; locus_tag "G4P62_015884"; orig_transcript_id "gnl|WGS:JAAVVJ|G4P62_T026459"; product "transcript variant X2"; protein_id "KAF7202560.1"; exon_number "14";
CM025024.1	Genbank	CDS	20237667	20237802	.	+	0	gene_id "G4P62_015884"; transcript_id "gnl|WGS:JAAVVJ|G4P62_T026459"; gbkey "CDS"; gene "dpp9"; locus_tag "G4P62_015884"; orig_transcript_id "gnl|WGS:JAAVVJ|G4P62_T026459"; product "transcript variant X2"; protein_id "KAF7202560.1"; exon_number "15";
CM025024.1	Genbank	CDS	20238455	20238600	.	+	2	gene_id "G4P62_015884"; transcript_id "gnl|WGS:JAAVVJ|G4P62_T026459"; gbkey "CDS"; gene "dpp9"; locus_tag "G4P62_015884"; orig_transcript_id "gnl|WGS:JAAVVJ|G4P62_T026459"; product "transcript variant X2"; protein_id "KAF7202560.1"; exon_number "16";
CM025024.1	Genbank	CDS	20238849	20238995	.	+	0	gene_id "G4P62_015884"; transcript_id "gnl|WGS:JAAVVJ|G4P62_T026459"; gbkey "CDS"; gene "dpp9"; locus_tag "G4P62_015884"; orig_transcript_id "gnl|WGS:JAAVVJ|G4P62_T026459"; product "transcript variant X2"; protein_id "KAF7202560.1"; exon_number "17";
CM025024.1	Genbank	CDS	20239170	20239322	.	+	0	gene_id "G4P62_015884"; transcript_id "gnl|WGS:JAAVVJ|G4P62_T026459"; gbkey "CDS"; gene "dpp9"; locus_tag "G4P62_015884"; orig_transcript_id "gnl|WGS:JAAVVJ|G4P62_T026459"; product "transcript variant X2"; protein_id "KAF7202560.1"; exon_number "18";
CM025024.1	Genbank	CDS	20239575	20239717	.	+	0	gene_id "G4P62_015884"; transcript_id "gnl|WGS:JAAVVJ|G4P62_T026459"; gbkey "CDS"; gene "dpp9"; locus_tag "G4P62_015884"; orig_transcript_id "gnl|WGS:JAAVVJ|G4P62_T026459"; product "transcript variant X2"; protein_id "KAF7202560.1"; exon_number "19";
CM025024.1	Genbank	CDS	20240180	20240291	.	+	1	gene_id "G4P62_015884"; transcript_id "gnl|WGS:JAAVVJ|G4P62_T026459"; gbkey "CDS"; gene "dpp9"; locus_tag "G4P62_015884"; orig_transcript_id "gnl|WGS:JAAVVJ|G4P62_T026459"; product "transcript variant X2"; protein_id "KAF7202560.1"; exon_number "20";
CM025024.1	Genbank	CDS	20240375	20240464	.	+	0	gene_id "G4P62_015884"; transcript_id "gnl|WGS:JAAVVJ|G4P62_T026459"; gbkey "CDS"; gene "dpp9"; locus_tag "G4P62_015884"; orig_transcript_id "gnl|WGS:JAAVVJ|G4P62_T026459"; product "transcript variant X2"; protein_id "KAF7202560.1"; exon_number "21";
CM025024.1	Genbank	start_codon	20214457	20214459	.	+	0	gene_id "G4P62_015884"; transcript_id "gnl|WGS:JAAVVJ|G4P62_T026459"; gbkey "CDS"; gene "dpp9"; locus_tag "G4P62_015884"; orig_transcript_id "gnl|WGS:JAAVVJ|G4P62_T026459"; product "transcript variant X2"; protein_id "KAF7202560.1"; exon_number "2";
CM025024.1	Genbank	stop_codon	20240465	20240467	.	+	0	gene_id "G4P62_015884"; transcript_id "gnl|WGS:JAAVVJ|G4P62_T026459"; gbkey "CDS"; gene "dpp9"; locus_tag "G4P62_015884"; orig_transcript_id "gnl|WGS:JAAVVJ|G4P62_T026459"; product "transcript variant X2"; protein_id "KAF7202560.1"; exon_number "21";
CM025024.1	Genbank	gene	20242333	20244975	.	-	.	gene_id "G4P62_015885"; transcript_id ""; description "angiopoietin-related protein 4-like"; gbkey "Gene"; gene_biotype "protein_coding"; locus_tag "G4P62_015885"; note "LOC107392818";
CM025024.1	Genbank	transcript	20242333	20244975	.	-	.	gene_id "G4P62_015885"; transcript_id "gnl|WGS:JAAVVJ|G4P62_T026460"; gbkey "mRNA"; locus_tag "G4P62_015885"; orig_protein_id "gnl|WGS:JAAVVJ|G4P62_P026460"; orig_transcript_id "gnl|WGS:JAAVVJ|G4P62_T026460"; product "angiopoietin-related protein 4-like"; transcript_biotype "mRNA";
CM025024.1	Genbank	exon	20244440	20244975	.	-	.	gene_id "G4P62_015885"; transcript_id "gnl|WGS:JAAVVJ|G4P62_T026460"; locus_tag "G4P62_015885"; orig_protein_id "gnl|WGS:JAAVVJ|G4P62_P026460"; orig_transcript_id "gnl|WGS:JAAVVJ|G4P62_T026460"; product "angiopoietin-related protein 4-like"; transcript_biotype "mRNA"; exon_number "1";
CM025024.1	Genbank	exon	20244185	20244295	.	-	.	gene_id "G4P62_015885"; transcript_id "gnl|WGS:JAAVVJ|G4P62_T026460"; locus_tag "G4P62_015885"; orig_protein_id "gnl|WGS:JAAVVJ|G4P62_P026460"; orig_transcript_id "gnl|WGS:JAAVVJ|G4P62_T026460"; product "angiopoietin-related protein 4-like"; transcript_biotype "mRNA"; exon_number "2";
CM025024.1	Genbank	exon	20244002	20244089	.	-	.	gene_id "G4P62_015885"; transcript_id "gnl|WGS:JAAVVJ|G4P62_T026460"; locus_tag "G4P62_015885"; orig_protein_id "gnl|WGS:JAAVVJ|G4P62_P026460"; orig_transcript_id "gnl|WGS:JAAVVJ|G4P62_T026460"; product "angiopoietin-related protein 4-like"; transcript_biotype "mRNA"; exon_number "3";
CM025024.1	Genbank	exon	20243535	20243648	.	-	.	gene_id "G4P62_015885"; transcript_id "gnl|WGS:JAAVVJ|G4P62_T026460"; locus_tag "G4P62_015885"; orig_protein_id "gnl|WGS:JAAVVJ|G4P62_P026460"; orig_transcript_id "gnl|WGS:JAAVVJ|G4P62_T026460"; product "angiopoietin-related protein 4-like"; transcript_biotype "mRNA"; exon_number "4";
CM025024.1	Genbank	exon	20243337	20243432	.	-	.	gene_id "G4P62_015885"; transcript_id "gnl|WGS:JAAVVJ|G4P62_T026460"; locus_tag "G4P62_015885"; orig_protein_id "gnl|WGS:JAAVVJ|G4P62_P026460"; orig_transcript_id "gnl|WGS:JAAVVJ|G4P62_T026460"; product "angiopoietin-related protein 4-like"; transcript_biotype "mRNA"; exon_number "5";
CM025024.1	Genbank	exon	20242969	20243250	.	-	.	gene_id "G4P62_015885"; transcript_id "gnl|WGS:JAAVVJ|G4P62_T026460"; locus_tag "G4P62_015885"; orig_protein_id "gnl|WGS:JAAVVJ|G4P62_P026460"; orig_transcript_id "gnl|WGS:JAAVVJ|G4P62_T026460"; product "angiopoietin-related protein 4-like"; transcript_biotype "mRNA"; exon_number "6";
CM025024.1	Genbank	exon	20242333	20242864	.	-	.	gene_id "G4P62_015885"; transcript_id "gnl|WGS:JAAVVJ|G4P62_T026460"; locus_tag "G4P62_015885"; orig_protein_id "gnl|WGS:JAAVVJ|G4P62_P026460"; orig_transcript_id "gnl|WGS:JAAVVJ|G4P62_T026460"; product "angiopoietin-related protein 4-like"; transcript_biotype "mRNA"; exon_number "7";
CM025024.1	Genbank	CDS	20244440	20244913	.	-	0	gene_id "G4P62_015885"; transcript_id "gnl|WGS:JAAVVJ|G4P62_T026460"; gbkey "CDS"; locus_tag "G4P62_015885"; orig_transcript_id "gnl|WGS:JAAVVJ|G4P62_T026460"; product "angiopoietin-related protein 4-like"; protein_id "KAF7202561.1"; exon_number "1";
CM025024.1	Genbank	CDS	20244185	20244295	.	-	0	gene_id "G4P62_015885"; transcript_id "gnl|WGS:JAAVVJ|G4P62_T026460"; gbkey "CDS"; locus_tag "G4P62_015885"; orig_transcript_id "gnl|WGS:JAAVVJ|G4P62_T026460"; product "angiopoietin-related protein 4-like"; protein_id "KAF7202561.1"; exon_number "2";
CM025024.1	Genbank	CDS	20244002	20244089	.	-	0	gene_id "G4P62_015885"; transcript_id "gnl|WGS:JAAVVJ|G4P62_T026460"; gbkey "CDS"; locus_tag "G4P62_015885"; orig_transcript_id "gnl|WGS:JAAVVJ|G4P62_T026460"; product "angiopoietin-related protein 4-like"; protein_id "KAF7202561.1"; exon_number "3";
CM025024.1	Genbank	CDS	20243535	20243648	.	-	2	gene_id "G4P62_015885"; transcript_id "gnl|WGS:JAAVVJ|G4P62_T026460"; gbkey "CDS"; locus_tag "G4P62_015885"; orig_transcript_id "gnl|WGS:JAAVVJ|G4P62_T026460"; product "angiopoietin-related protein 4-like"; protein_id "KAF7202561.1"; exon_number "4";
CM025024.1	Genbank	CDS	20243337	20243432	.	-	2	gene_id "G4P62_015885"; transcript_id "gnl|WGS:JAAVVJ|G4P62_T026460"; gbkey "CDS"; locus_tag "G4P62_015885"; orig_transcript_id "gnl|WGS:JAAVVJ|G4P62_T026460"; product "angiopoietin-related protein 4-like"; protein_id "KAF7202561.1"; exon_number "5";
CM025024.1	Genbank	CDS	20242969	20243250	.	-	2	gene_id "G4P62_015885"; transcript_id "gnl|WGS:JAAVVJ|G4P62_T026460"; gbkey "CDS"; locus_tag "G4P62_015885"; orig_transcript_id "gnl|WGS:JAAVVJ|G4P62_T026460"; product "angiopoietin-related protein 4-like"; protein_id "KAF7202561.1"; exon_number "6";
CM025024.1	Genbank	CDS	20242686	20242864	.	-	2	gene_id "G4P62_015885"; transcript_id "gnl|WGS:JAAVVJ|G4P62_T026460"; gbkey "CDS"; locus_tag "G4P62_015885"; orig_transcript_id "gnl|WGS:JAAVVJ|G4P62_T026460"; product "angiopoietin-related protein 4-like"; protein_id "KAF7202561.1"; exon_number "7";
CM025024.1	Genbank	start_codon	20244911	20244913	.	-	0	gene_id "G4P62_015885"; transcript_id "gnl|WGS:JAAVVJ|G4P62_T026460"; gbkey "CDS"; locus_tag "G4P62_015885"; orig_transcript_id "gnl|WGS:JAAVVJ|G4P62_T026460"; product "angiopoietin-related protein 4-like"; protein_id "KAF7202561.1"; exon_number "1";
CM025024.1	Genbank	stop_codon	20242683	20242685	.	-	0	gene_id "G4P62_015885"; transcript_id "gnl|WGS:JAAVVJ|G4P62_T026460"; gbkey "CDS"; locus_tag "G4P62_015885"; orig_transcript_id "gnl|WGS:JAAVVJ|G4P62_T026460"; product "angiopoietin-related protein 4-like"; protein_id "KAF7202561.1"; exon_number "7";
CM025024.1	Genbank	gene	20268364	20296905	.	+	.	gene_id "G4P62_015886"; transcript_id ""; description "KN motif and ankyrin repeat domain-containing"; gbkey "Gene"; gene "kank3"; gene_biotype "protein_coding"; locus_tag "G4P62_015886";
CM025024.1	Genbank	transcript	20268364	20296905	.	+	.	gene_id "G4P62_015886"; transcript_id "gnl|WGS:JAAVVJ|G4P62_T026461"; gbkey "mRNA"; gene "kank3"; locus_tag "G4P62_015886"; note "transcript variant X1"; orig_protein_id "gnl|WGS:JAAVVJ|G4P62_P026461"; orig_transcript_id "gnl|WGS:JAAVVJ|G4P62_T026461"; product "KN motif and ankyrin repeat domains 3"; transcript_biotype "mRNA";
CM025024.1	Genbank	exon	20268364	20268467	.	+	.	gene_id "G4P62_015886"; transcript_id "gnl|WGS:JAAVVJ|G4P62_T026461"; gene "kank3"; locus_tag "G4P62_015886"; note "transcript variant X1"; orig_protein_id "gnl|WGS:JAAVVJ|G4P62_P026461"; orig_transcript_id "gnl|WGS:JAAVVJ|G4P62_T026461"; product "KN motif and ankyrin repeat domains 3"; transcript_biotype "mRNA"; exon_number "1";
CM025024.1	Genbank	exon	20286910	20286996	.	+	.	gene_id "G4P62_015886"; transcript_id "gnl|WGS:JAAVVJ|G4P62_T026461"; gene "kank3"; locus_tag "G4P62_015886"; note "transcript variant X1"; orig_protein_id "gnl|WGS:JAAVVJ|G4P62_P026461"; orig_transcript_id "gnl|WGS:JAAVVJ|G4P62_T026461"; product "KN motif and ankyrin repeat domains 3"; transcript_biotype "mRNA"; exon_number "2";
CM025024.1	Genbank	exon	20287210	20288988	.	+	.	gene_id "G4P62_015886"; transcript_id "gnl|WGS:JAAVVJ|G4P62_T026461"; gene "kank3"; locus_tag "G4P62_015886"; note "transcript variant X1"; orig_protein_id "gnl|WGS:JAAVVJ|G4P62_P026461"; orig_transcript_id "gnl|WGS:JAAVVJ|G4P62_T026461"; product "KN motif and ankyrin repeat domains 3"; transcript_biotype "mRNA"; exon_number "3";
CM025024.1	Genbank	exon	20289955	20290048	.	+	.	gene_id "G4P62_015886"; transcript_id "gnl|WGS:JAAVVJ|G4P62_T026461"; gene "kank3"; locus_tag "G4P62_015886"; note "transcript variant X1"; orig_protein_id "gnl|WGS:JAAVVJ|G4P62_P026461"; orig_transcript_id "gnl|WGS:JAAVVJ|G4P62_T026461"; product "KN motif and ankyrin repeat domains 3"; transcript_biotype "mRNA"; exon_number "4";
CM025024.1	Genbank	exon	20290208	20290426	.	+	.	gene_id "G4P62_015886"; transcript_id "gnl|WGS:JAAVVJ|G4P62_T026461"; gene "kank3"; locus_tag "G4P62_015886"; note "transcript variant X1"; orig_protein_id "gnl|WGS:JAAVVJ|G4P62_P026461"; orig_transcript_id "gnl|WGS:JAAVVJ|G4P62_T026461"; product "KN motif and ankyrin repeat domains 3"; transcript_biotype "mRNA"; exon_number "5";
CM025024.1	Genbank	exon	20290498	20290588	.	+	.	gene_id "G4P62_015886"; transcript_id "gnl|WGS:JAAVVJ|G4P62_T026461"; gene "kank3"; locus_tag "G4P62_015886"; note "transcript variant X1"; orig_protein_id "gnl|WGS:JAAVVJ|G4P62_P026461"; orig_transcript_id "gnl|WGS:JAAVVJ|G4P62_T026461"; product "KN motif and ankyrin repeat domains 3"; transcript_biotype "mRNA"; exon_number "6";
CM025024.1	Genbank	exon	20291138	20291357	.	+	.	gene_id "G4P62_015886"; transcript_id "gnl|WGS:JAAVVJ|G4P62_T026461"; gene "kank3"; locus_tag "G4P62_015886"; note "transcript variant X1"; orig_protein_id "gnl|WGS:JAAVVJ|G4P62_P026461"; orig_transcript_id "gnl|WGS:JAAVVJ|G4P62_T026461"; product "KN motif and ankyrin repeat domains 3"; transcript_biotype "mRNA"; exon_number "7";
CM025024.1	Genbank	exon	20291468	20291610	.	+	.	gene_id "G4P62_015886"; transcript_id "gnl|WGS:JAAVVJ|G4P62_T026461"; gene "kank3"; locus_tag "G4P62_015886"; note "transcript variant X1"; orig_protein_id "gnl|WGS:JAAVVJ|G4P62_P026461"; orig_transcript_id "gnl|WGS:JAAVVJ|G4P62_T026461"; product "KN motif and ankyrin repeat domains 3"; transcript_biotype "mRNA"; exon_number "8";
CM025024.1	Genbank	exon	20292851	20293051	.	+	.	gene_id "G4P62_015886"; transcript_id "gnl|WGS:JAAVVJ|G4P62_T026461"; gene "kank3"; locus_tag "G4P62_015886"; note "transcript variant X1"; orig_protein_id "gnl|WGS:JAAVVJ|G4P62_P026461"; orig_transcript_id "gnl|WGS:JAAVVJ|G4P62_T026461"; product "KN motif and ankyrin repeat domains 3"; transcript_biotype "mRNA"; exon_number "9";
CM025024.1	Genbank	exon	20294294	20294395	.	+	.	gene_id "G4P62_015886"; transcript_id "gnl|WGS:JAAVVJ|G4P62_T026461"; gene "kank3"; locus_tag "G4P62_015886"; note "transcript variant X1"; orig_protein_id "gnl|WGS:JAAVVJ|G4P62_P026461"; orig_transcript_id "gnl|WGS:JAAVVJ|G4P62_T026461"; product "KN motif and ankyrin repeat domains 3"; transcript_biotype "mRNA"; exon_number "10";
CM025024.1	Genbank	exon	20296179	20296905	.	+	.	gene_id "G4P62_015886"; transcript_id "gnl|WGS:JAAVVJ|G4P62_T026461"; gene "kank3"; locus_tag "G4P62_015886"; note "transcript variant X1"; orig_protein_id "gnl|WGS:JAAVVJ|G4P62_P026461"; orig_transcript_id "gnl|WGS:JAAVVJ|G4P62_T026461"; product "KN motif and ankyrin repeat domains 3"; transcript_biotype "mRNA"; exon_number "11";
CM025024.1	Genbank	CDS	20286960	20286996	.	+	0	gene_id "G4P62_015886"; transcript_id "gnl|WGS:JAAVVJ|G4P62_T026461"; gbkey "CDS"; gene "kank3"; locus_tag "G4P62_015886"; orig_transcript_id "gnl|WGS:JAAVVJ|G4P62_T026461"; product "transcript variant X1"; protein_id "KAF7202562.1"; exon_number "2";
CM025024.1	Genbank	CDS	20287210	20288988	.	+	2	gene_id "G4P62_015886"; transcript_id "gnl|WGS:JAAVVJ|G4P62_T026461"; gbkey "CDS"; gene "kank3"; locus_tag "G4P62_015886"; orig_transcript_id "gnl|WGS:JAAVVJ|G4P62_T026461"; product "transcript variant X1"; protein_id "KAF7202562.1"; exon_number "3";
CM025024.1	Genbank	CDS	20289955	20290048	.	+	2	gene_id "G4P62_015886"; transcript_id "gnl|WGS:JAAVVJ|G4P62_T026461"; gbkey "CDS"; gene "kank3"; locus_tag "G4P62_015886"; orig_transcript_id "gnl|WGS:JAAVVJ|G4P62_T026461"; product "transcript variant X1"; protein_id "KAF7202562.1"; exon_number "4";
CM025024.1	Genbank	CDS	20290208	20290426	.	+	1	gene_id "G4P62_015886"; transcript_id "gnl|WGS:JAAVVJ|G4P62_T026461"; gbkey "CDS"; gene "kank3"; locus_tag "G4P62_015886"; orig_transcript_id "gnl|WGS:JAAVVJ|G4P62_T026461"; product "transcript variant X1"; protein_id "KAF7202562.1"; exon_number "5";
CM025024.1	Genbank	CDS	20290498	20290588	.	+	1	gene_id "G4P62_015886"; transcript_id "gnl|WGS:JAAVVJ|G4P62_T026461"; gbkey "CDS"; gene "kank3"; locus_tag "G4P62_015886"; orig_transcript_id "gnl|WGS:JAAVVJ|G4P62_T026461"; product "transcript variant X1"; protein_id "KAF7202562.1"; exon_number "6";
CM025024.1	Genbank	CDS	20291138	20291357	.	+	0	gene_id "G4P62_015886"; transcript_id "gnl|WGS:JAAVVJ|G4P62_T026461"; gbkey "CDS"; gene "kank3"; locus_tag "G4P62_015886"; orig_transcript_id "gnl|WGS:JAAVVJ|G4P62_T026461"; product "transcript variant X1"; protein_id "KAF7202562.1"; exon_number "7";
CM025024.1	Genbank	CDS	20291468	20291610	.	+	2	gene_id "G4P62_015886"; transcript_id "gnl|WGS:JAAVVJ|G4P62_T026461"; gbkey "CDS"; gene "kank3"; locus_tag "G4P62_015886"; orig_transcript_id "gnl|WGS:JAAVVJ|G4P62_T026461"; product "transcript variant X1"; protein_id "KAF7202562.1"; exon_number "8";
CM025024.1	Genbank	CDS	20292851	20293051	.	+	0	gene_id "G4P62_015886"; transcript_id "gnl|WGS:JAAVVJ|G4P62_T026461"; gbkey "CDS"; gene "kank3"; locus_tag "G4P62_015886"; orig_transcript_id "gnl|WGS:JAAVVJ|G4P62_T026461"; product "transcript variant X1"; protein_id "KAF7202562.1"; exon_number "9";
CM025024.1	Genbank	CDS	20294294	20294395	.	+	0	gene_id "G4P62_015886"; transcript_id "gnl|WGS:JAAVVJ|G4P62_T026461"; gbkey "CDS"; gene "kank3"; locus_tag "G4P62_015886"; orig_transcript_id "gnl|WGS:JAAVVJ|G4P62_T026461"; product "transcript variant X1"; protein_id "KAF7202562.1"; exon_number "10";
CM025024.1	Genbank	CDS	20296179	20296238	.	+	0	gene_id "G4P62_015886"; transcript_id "gnl|WGS:JAAVVJ|G4P62_T026461"; gbkey "CDS"; gene "kank3"; locus_tag "G4P62_015886"; orig_transcript_id "gnl|WGS:JAAVVJ|G4P62_T026461"; product "transcript variant X1"; protein_id "KAF7202562.1"; exon_number "11";
CM025024.1	Genbank	start_codon	20286960	20286962	.	+	0	gene_id "G4P62_015886"; transcript_id "gnl|WGS:JAAVVJ|G4P62_T026461"; gbkey "CDS"; gene "kank3"; locus_tag "G4P62_015886"; orig_transcript_id "gnl|WGS:JAAVVJ|G4P62_T026461"; product "transcript variant X1"; protein_id "KAF7202562.1"; exon_number "2";
CM025024.1	Genbank	stop_codon	20296239	20296241	.	+	0	gene_id "G4P62_015886"; transcript_id "gnl|WGS:JAAVVJ|G4P62_T026461"; gbkey "CDS"; gene "kank3"; locus_tag "G4P62_015886"; orig_transcript_id "gnl|WGS:JAAVVJ|G4P62_T026461"; product "transcript variant X1"; protein_id "KAF7202562.1"; exon_number "11";
CM025024.1	Genbank	transcript	20268395	20296905	.	+	.	gene_id "G4P62_015886"; transcript_id "gnl|WGS:JAAVVJ|G4P62_T026462"; gbkey "mRNA"; gene "kank3"; locus_tag "G4P62_015886"; note "transcript variant X2"; orig_protein_id "gnl|WGS:JAAVVJ|G4P62_P026462"; orig_transcript_id "gnl|WGS:JAAVVJ|G4P62_T026462"; product "KN motif and ankyrin repeat domains 3"; transcript_biotype "mRNA";
CM025024.1	Genbank	exon	20268395	20268467	.	+	.	gene_id "G4P62_015886"; transcript_id "gnl|WGS:JAAVVJ|G4P62_T026462"; gene "kank3"; locus_tag "G4P62_015886"; note "transcript variant X2"; orig_protein_id "gnl|WGS:JAAVVJ|G4P62_P026462"; orig_transcript_id "gnl|WGS:JAAVVJ|G4P62_T026462"; product "KN motif and ankyrin repeat domains 3"; transcript_biotype "mRNA"; exon_number "1";
CM025024.1	Genbank	exon	20285881	20285972	.	+	.	gene_id "G4P62_015886"; transcript_id "gnl|WGS:JAAVVJ|G4P62_T026462"; gene "kank3"; locus_tag "G4P62_015886"; note "transcript variant X2"; orig_protein_id "gnl|WGS:JAAVVJ|G4P62_P026462"; orig_transcript_id "gnl|WGS:JAAVVJ|G4P62_T026462"; product "KN motif and ankyrin repeat domains 3"; transcript_biotype "mRNA"; exon_number "2";
CM025024.1	Genbank	exon	20286234	20286308	.	+	.	gene_id "G4P62_015886"; transcript_id "gnl|WGS:JAAVVJ|G4P62_T026462"; gene "kank3"; locus_tag "G4P62_015886"; note "transcript variant X2"; orig_protein_id "gnl|WGS:JAAVVJ|G4P62_P026462"; orig_transcript_id "gnl|WGS:JAAVVJ|G4P62_T026462"; product "KN motif and ankyrin repeat domains 3"; transcript_biotype "mRNA"; exon_number "3";
CM025024.1	Genbank	exon	20286910	20286996	.	+	.	gene_id "G4P62_015886"; transcript_id "gnl|WGS:JAAVVJ|G4P62_T026462"; gene "kank3"; locus_tag "G4P62_015886"; note "transcript variant X2"; orig_protein_id "gnl|WGS:JAAVVJ|G4P62_P026462"; orig_transcript_id "gnl|WGS:JAAVVJ|G4P62_T026462"; product "KN motif and ankyrin repeat domains 3"; transcript_biotype "mRNA"; exon_number "4";
CM025024.1	Genbank	exon	20287210	20288988	.	+	.	gene_id "G4P62_015886"; transcript_id "gnl|WGS:JAAVVJ|G4P62_T026462"; gene "kank3"; locus_tag "G4P62_015886"; note "transcript variant X2"; orig_protein_id "gnl|WGS:JAAVVJ|G4P62_P026462"; orig_transcript_id "gnl|WGS:JAAVVJ|G4P62_T026462"; product "KN motif and ankyrin repeat domains 3"; transcript_biotype "mRNA"; exon_number "5";
CM025024.1	Genbank	exon	20289955	20290048	.	+	.	gene_id "G4P62_015886"; transcript_id "gnl|WGS:JAAVVJ|G4P62_T026462"; gene "kank3"; locus_tag "G4P62_015886"; note "transcript variant X2"; orig_protein_id "gnl|WGS:JAAVVJ|G4P62_P026462"; orig_transcript_id "gnl|WGS:JAAVVJ|G4P62_T026462"; product "KN motif and ankyrin repeat domains 3"; transcript_biotype "mRNA"; exon_number "6";
CM025024.1	Genbank	exon	20290208	20290426	.	+	.	gene_id "G4P62_015886"; transcript_id "gnl|WGS:JAAVVJ|G4P62_T026462"; gene "kank3"; locus_tag "G4P62_015886"; note "transcript variant X2"; orig_protein_id "gnl|WGS:JAAVVJ|G4P62_P026462"; orig_transcript_id "gnl|WGS:JAAVVJ|G4P62_T026462"; product "KN motif and ankyrin repeat domains 3"; transcript_biotype "mRNA"; exon_number "7";
CM025024.1	Genbank	exon	20290498	20290588	.	+	.	gene_id "G4P62_015886"; transcript_id "gnl|WGS:JAAVVJ|G4P62_T026462"; gene "kank3"; locus_tag "G4P62_015886"; note "transcript variant X2"; orig_protein_id "gnl|WGS:JAAVVJ|G4P62_P026462"; orig_transcript_id "gnl|WGS:JAAVVJ|G4P62_T026462"; product "KN motif and ankyrin repeat domains 3"; transcript_biotype "mRNA"; exon_number "8";
CM025024.1	Genbank	exon	20291138	20291357	.	+	.	gene_id "G4P62_015886"; transcript_id "gnl|WGS:JAAVVJ|G4P62_T026462"; gene "kank3"; locus_tag "G4P62_015886"; note "transcript variant X2"; orig_protein_id "gnl|WGS:JAAVVJ|G4P62_P026462"; orig_transcript_id "gnl|WGS:JAAVVJ|G4P62_T026462"; product "KN motif and ankyrin repeat domains 3"; transcript_biotype "mRNA"; exon_number "9";
CM025024.1	Genbank	exon	20291468	20291610	.	+	.	gene_id "G4P62_015886"; transcript_id "gnl|WGS:JAAVVJ|G4P62_T026462"; gene "kank3"; locus_tag "G4P62_015886"; note "transcript variant X2"; orig_protein_id "gnl|WGS:JAAVVJ|G4P62_P026462"; orig_transcript_id "gnl|WGS:JAAVVJ|G4P62_T026462"; product "KN motif and ankyrin repeat domains 3"; transcript_biotype "mRNA"; exon_number "10";
CM025024.1	Genbank	exon	20292851	20293051	.	+	.	gene_id "G4P62_015886"; transcript_id "gnl|WGS:JAAVVJ|G4P62_T026462"; gene "kank3"; locus_tag "G4P62_015886"; note "transcript variant X2"; orig_protein_id "gnl|WGS:JAAVVJ|G4P62_P026462"; orig_transcript_id "gnl|WGS:JAAVVJ|G4P62_T026462"; product "KN motif and ankyrin repeat domains 3"; transcript_biotype "mRNA"; exon_number "11";
CM025024.1	Genbank	exon	20294294	20294395	.	+	.	gene_id "G4P62_015886"; transcript_id "gnl|WGS:JAAVVJ|G4P62_T026462"; gene "kank3"; locus_tag "G4P62_015886"; note "transcript variant X2"; orig_protein_id "gnl|WGS:JAAVVJ|G4P62_P026462"; orig_transcript_id "gnl|WGS:JAAVVJ|G4P62_T026462"; product "KN motif and ankyrin repeat domains 3"; transcript_biotype "mRNA"; exon_number "12";
CM025024.1	Genbank	exon	20296179	20296905	.	+	.	gene_id "G4P62_015886"; transcript_id "gnl|WGS:JAAVVJ|G4P62_T026462"; gene "kank3"; locus_tag "G4P62_015886"; note "transcript variant X2"; orig_protein_id "gnl|WGS:JAAVVJ|G4P62_P026462"; orig_transcript_id "gnl|WGS:JAAVVJ|G4P62_T026462"; product "KN motif and ankyrin repeat domains 3"; transcript_biotype "mRNA"; exon_number "13";
CM025024.1	Genbank	CDS	20286960	20286996	.	+	0	gene_id "G4P62_015886"; transcript_id "gnl|WGS:JAAVVJ|G4P62_T026462"; gbkey "CDS"; gene "kank3"; locus_tag "G4P62_015886"; orig_transcript_id "gnl|WGS:JAAVVJ|G4P62_T026462"; product "transcript variant X2"; protein_id "KAF7202563.1"; exon_number "4";
CM025024.1	Genbank	CDS	20287210	20288988	.	+	2	gene_id "G4P62_015886"; transcript_id "gnl|WGS:JAAVVJ|G4P62_T026462"; gbkey "CDS"; gene "kank3"; locus_tag "G4P62_015886"; orig_transcript_id "gnl|WGS:JAAVVJ|G4P62_T026462"; product "transcript variant X2"; protein_id "KAF7202563.1"; exon_number "5";
CM025024.1	Genbank	CDS	20289955	20290048	.	+	2	gene_id "G4P62_015886"; transcript_id "gnl|WGS:JAAVVJ|G4P62_T026462"; gbkey "CDS"; gene "kank3"; locus_tag "G4P62_015886"; orig_transcript_id "gnl|WGS:JAAVVJ|G4P62_T026462"; product "transcript variant X2"; protein_id "KAF7202563.1"; exon_number "6";
CM025024.1	Genbank	CDS	20290208	20290426	.	+	1	gene_id "G4P62_015886"; transcript_id "gnl|WGS:JAAVVJ|G4P62_T026462"; gbkey "CDS"; gene "kank3"; locus_tag "G4P62_015886"; orig_transcript_id "gnl|WGS:JAAVVJ|G4P62_T026462"; product "transcript variant X2"; protein_id "KAF7202563.1"; exon_number "7";
CM025024.1	Genbank	CDS	20290498	20290588	.	+	1	gene_id "G4P62_015886"; transcript_id "gnl|WGS:JAAVVJ|G4P62_T026462"; gbkey "CDS"; gene "kank3"; locus_tag "G4P62_015886"; orig_transcript_id "gnl|WGS:JAAVVJ|G4P62_T026462"; product "transcript variant X2"; protein_id "KAF7202563.1"; exon_number "8";
CM025024.1	Genbank	CDS	20291138	20291357	.	+	0	gene_id "G4P62_015886"; transcript_id "gnl|WGS:JAAVVJ|G4P62_T026462"; gbkey "CDS"; gene "kank3"; locus_tag "G4P62_015886"; orig_transcript_id "gnl|WGS:JAAVVJ|G4P62_T026462"; product "transcript variant X2"; protein_id "KAF7202563.1"; exon_number "9";
CM025024.1	Genbank	CDS	20291468	20291610	.	+	2	gene_id "G4P62_015886"; transcript_id "gnl|WGS:JAAVVJ|G4P62_T026462"; gbkey "CDS"; gene "kank3"; locus_tag "G4P62_015886"; orig_transcript_id "gnl|WGS:JAAVVJ|G4P62_T026462"; product "transcript variant X2"; protein_id "KAF7202563.1"; exon_number "10";
CM025024.1	Genbank	CDS	20292851	20293051	.	+	0	gene_id "G4P62_015886"; transcript_id "gnl|WGS:JAAVVJ|G4P62_T026462"; gbkey "CDS"; gene "kank3"; locus_tag "G4P62_015886"; orig_transcript_id "gnl|WGS:JAAVVJ|G4P62_T026462"; product "transcript variant X2"; protein_id "KAF7202563.1"; exon_number "11";
CM025024.1	Genbank	CDS	20294294	20294395	.	+	0	gene_id "G4P62_015886"; transcript_id "gnl|WGS:JAAVVJ|G4P62_T026462"; gbkey "CDS"; gene "kank3"; locus_tag "G4P62_015886"; orig_transcript_id "gnl|WGS:JAAVVJ|G4P62_T026462"; product "transcript variant X2"; protein_id "KAF7202563.1"; exon_number "12";
CM025024.1	Genbank	CDS	20296179	20296238	.	+	0	gene_id "G4P62_015886"; transcript_id "gnl|WGS:JAAVVJ|G4P62_T026462"; gbkey "CDS"; gene "kank3"; locus_tag "G4P62_015886"; orig_transcript_id "gnl|WGS:JAAVVJ|G4P62_T026462"; product "transcript variant X2"; protein_id "KAF7202563.1"; exon_number "13";
CM025024.1	Genbank	start_codon	20286960	20286962	.	+	0	gene_id "G4P62_015886"; transcript_id "gnl|WGS:JAAVVJ|G4P62_T026462"; gbkey "CDS"; gene "kank3"; locus_tag "G4P62_015886"; orig_transcript_id "gnl|WGS:JAAVVJ|G4P62_T026462"; product "transcript variant X2"; protein_id "KAF7202563.1"; exon_number "4";
CM025024.1	Genbank	stop_codon	20296239	20296241	.	+	0	gene_id "G4P62_015886"; transcript_id "gnl|WGS:JAAVVJ|G4P62_T026462"; gbkey "CDS"; gene "kank3"; locus_tag "G4P62_015886"; orig_transcript_id "gnl|WGS:JAAVVJ|G4P62_T026462"; product "transcript variant X2"; protein_id "KAF7202563.1"; exon_number "13";
CM025024.1	Genbank	transcript	20268395	20296905	.	+	.	gene_id "G4P62_015886"; transcript_id "gnl|WGS:JAAVVJ|G4P62_T026463"; gbkey "mRNA"; gene "kank3"; locus_tag "G4P62_015886"; note "transcript variant X4"; orig_protein_id "gnl|WGS:JAAVVJ|G4P62_P026463"; orig_transcript_id "gnl|WGS:JAAVVJ|G4P62_T026463"; product "KN motif and ankyrin repeat domains 3"; transcript_biotype "mRNA";
CM025024.1	Genbank	exon	20268395	20268467	.	+	.	gene_id "G4P62_015886"; transcript_id "gnl|WGS:JAAVVJ|G4P62_T026463"; gene "kank3"; locus_tag "G4P62_015886"; note "transcript variant X4"; orig_protein_id "gnl|WGS:JAAVVJ|G4P62_P026463"; orig_transcript_id "gnl|WGS:JAAVVJ|G4P62_T026463"; product "KN motif and ankyrin repeat domains 3"; transcript_biotype "mRNA"; exon_number "1";
CM025024.1	Genbank	exon	20286234	20286308	.	+	.	gene_id "G4P62_015886"; transcript_id "gnl|WGS:JAAVVJ|G4P62_T026463"; gene "kank3"; locus_tag "G4P62_015886"; note "transcript variant X4"; orig_protein_id "gnl|WGS:JAAVVJ|G4P62_P026463"; orig_transcript_id "gnl|WGS:JAAVVJ|G4P62_T026463"; product "KN motif and ankyrin repeat domains 3"; transcript_biotype "mRNA"; exon_number "2";
CM025024.1	Genbank	exon	20286910	20286996	.	+	.	gene_id "G4P62_015886"; transcript_id "gnl|WGS:JAAVVJ|G4P62_T026463"; gene "kank3"; locus_tag "G4P62_015886"; note "transcript variant X4"; orig_protein_id "gnl|WGS:JAAVVJ|G4P62_P026463"; orig_transcript_id "gnl|WGS:JAAVVJ|G4P62_T026463"; product "KN motif and ankyrin repeat domains 3"; transcript_biotype "mRNA"; exon_number "3";
CM025024.1	Genbank	exon	20287210	20288988	.	+	.	gene_id "G4P62_015886"; transcript_id "gnl|WGS:JAAVVJ|G4P62_T026463"; gene "kank3"; locus_tag "G4P62_015886"; note "transcript variant X4"; orig_protein_id "gnl|WGS:JAAVVJ|G4P62_P026463"; orig_transcript_id "gnl|WGS:JAAVVJ|G4P62_T026463"; product "KN motif and ankyrin repeat domains 3"; transcript_biotype "mRNA"; exon_number "4";
CM025024.1	Genbank	exon	20289955	20290048	.	+	.	gene_id "G4P62_015886"; transcript_id "gnl|WGS:JAAVVJ|G4P62_T026463"; gene "kank3"; locus_tag "G4P62_015886"; note "transcript variant X4"; orig_protein_id "gnl|WGS:JAAVVJ|G4P62_P026463"; orig_transcript_id "gnl|WGS:JAAVVJ|G4P62_T026463"; product "KN motif and ankyrin repeat domains 3"; transcript_biotype "mRNA"; exon_number "5";
CM025024.1	Genbank	exon	20290208	20290426	.	+	.	gene_id "G4P62_015886"; transcript_id "gnl|WGS:JAAVVJ|G4P62_T026463"; gene "kank3"; locus_tag "G4P62_015886"; note "transcript variant X4"; orig_protein_id "gnl|WGS:JAAVVJ|G4P62_P026463"; orig_transcript_id "gnl|WGS:JAAVVJ|G4P62_T026463"; product "KN motif and ankyrin repeat domains 3"; transcript_biotype "mRNA"; exon_number "6";
CM025024.1	Genbank	exon	20290498	20290588	.	+	.	gene_id "G4P62_015886"; transcript_id "gnl|WGS:JAAVVJ|G4P62_T026463"; gene "kank3"; locus_tag "G4P62_015886"; note "transcript variant X4"; orig_protein_id "gnl|WGS:JAAVVJ|G4P62_P026463"; orig_transcript_id "gnl|WGS:JAAVVJ|G4P62_T026463"; product "KN motif and ankyrin repeat domains 3"; transcript_biotype "mRNA"; exon_number "7";
CM025024.1	Genbank	exon	20291138	20291357	.	+	.	gene_id "G4P62_015886"; transcript_id "gnl|WGS:JAAVVJ|G4P62_T026463"; gene "kank3"; locus_tag "G4P62_015886"; note "transcript variant X4"; orig_protein_id "gnl|WGS:JAAVVJ|G4P62_P026463"; orig_transcript_id "gnl|WGS:JAAVVJ|G4P62_T026463"; product "KN motif and ankyrin repeat domains 3"; transcript_biotype "mRNA"; exon_number "8";
CM025024.1	Genbank	exon	20291468	20291610	.	+	.	gene_id "G4P62_015886"; transcript_id "gnl|WGS:JAAVVJ|G4P62_T026463"; gene "kank3"; locus_tag "G4P62_015886"; note "transcript variant X4"; orig_protein_id "gnl|WGS:JAAVVJ|G4P62_P026463"; orig_transcript_id "gnl|WGS:JAAVVJ|G4P62_T026463"; product "KN motif and ankyrin repeat domains 3"; transcript_biotype "mRNA"; exon_number "9";
CM025024.1	Genbank	exon	20292851	20293051	.	+	.	gene_id "G4P62_015886"; transcript_id "gnl|WGS:JAAVVJ|G4P62_T026463"; gene "kank3"; locus_tag "G4P62_015886"; note "transcript variant X4"; orig_protein_id "gnl|WGS:JAAVVJ|G4P62_P026463"; orig_transcript_id "gnl|WGS:JAAVVJ|G4P62_T026463"; product "KN motif and ankyrin repeat domains 3"; transcript_biotype "mRNA"; exon_number "10";
CM025024.1	Genbank	exon	20294294	20294395	.	+	.	gene_id "G4P62_015886"; transcript_id "gnl|WGS:JAAVVJ|G4P62_T026463"; gene "kank3"; locus_tag "G4P62_015886"; note "transcript variant X4"; orig_protein_id "gnl|WGS:JAAVVJ|G4P62_P026463"; orig_transcript_id "gnl|WGS:JAAVVJ|G4P62_T026463"; product "KN motif and ankyrin repeat domains 3"; transcript_biotype "mRNA"; exon_number "11";
CM025024.1	Genbank	exon	20296179	20296905	.	+	.	gene_id "G4P62_015886"; transcript_id "gnl|WGS:JAAVVJ|G4P62_T026463"; gene "kank3"; locus_tag "G4P62_015886"; note "transcript variant X4"; orig_protein_id "gnl|WGS:JAAVVJ|G4P62_P026463"; orig_transcript_id "gnl|WGS:JAAVVJ|G4P62_T026463"; product "KN motif and ankyrin repeat domains 3"; transcript_biotype "mRNA"; exon_number "12";
CM025024.1	Genbank	CDS	20286960	20286996	.	+	0	gene_id "G4P62_015886"; transcript_id "gnl|WGS:JAAVVJ|G4P62_T026463"; gbkey "CDS"; gene "kank3"; locus_tag "G4P62_015886"; orig_transcript_id "gnl|WGS:JAAVVJ|G4P62_T026463"; product "transcript variant X4"; protein_id "KAF7202564.1"; exon_number "3";
CM025024.1	Genbank	CDS	20287210	20288988	.	+	2	gene_id "G4P62_015886"; transcript_id "gnl|WGS:JAAVVJ|G4P62_T026463"; gbkey "CDS"; gene "kank3"; locus_tag "G4P62_015886"; orig_transcript_id "gnl|WGS:JAAVVJ|G4P62_T026463"; product "transcript variant X4"; protein_id "KAF7202564.1"; exon_number "4";
CM025024.1	Genbank	CDS	20289955	20290048	.	+	2	gene_id "G4P62_015886"; transcript_id "gnl|WGS:JAAVVJ|G4P62_T026463"; gbkey "CDS"; gene "kank3"; locus_tag "G4P62_015886"; orig_transcript_id "gnl|WGS:JAAVVJ|G4P62_T026463"; product "transcript variant X4"; protein_id "KAF7202564.1"; exon_number "5";
CM025024.1	Genbank	CDS	20290208	20290426	.	+	1	gene_id "G4P62_015886"; transcript_id "gnl|WGS:JAAVVJ|G4P62_T026463"; gbkey "CDS"; gene "kank3"; locus_tag "G4P62_015886"; orig_transcript_id "gnl|WGS:JAAVVJ|G4P62_T026463"; product "transcript variant X4"; protein_id "KAF7202564.1"; exon_number "6";
CM025024.1	Genbank	CDS	20290498	20290588	.	+	1	gene_id "G4P62_015886"; transcript_id "gnl|WGS:JAAVVJ|G4P62_T026463"; gbkey "CDS"; gene "kank3"; locus_tag "G4P62_015886"; orig_transcript_id "gnl|WGS:JAAVVJ|G4P62_T026463"; product "transcript variant X4"; protein_id "KAF7202564.1"; exon_number "7";
CM025024.1	Genbank	CDS	20291138	20291357	.	+	0	gene_id "G4P62_015886"; transcript_id "gnl|WGS:JAAVVJ|G4P62_T026463"; gbkey "CDS"; gene "kank3"; locus_tag "G4P62_015886"; orig_transcript_id "gnl|WGS:JAAVVJ|G4P62_T026463"; product "transcript variant X4"; protein_id "KAF7202564.1"; exon_number "8";
CM025024.1	Genbank	CDS	20291468	20291610	.	+	2	gene_id "G4P62_015886"; transcript_id "gnl|WGS:JAAVVJ|G4P62_T026463"; gbkey "CDS"; gene "kank3"; locus_tag "G4P62_015886"; orig_transcript_id "gnl|WGS:JAAVVJ|G4P62_T026463"; product "transcript variant X4"; protein_id "KAF7202564.1"; exon_number "9";
CM025024.1	Genbank	CDS	20292851	20293051	.	+	0	gene_id "G4P62_015886"; transcript_id "gnl|WGS:JAAVVJ|G4P62_T026463"; gbkey "CDS"; gene "kank3"; locus_tag "G4P62_015886"; orig_transcript_id "gnl|WGS:JAAVVJ|G4P62_T026463"; product "transcript variant X4"; protein_id "KAF7202564.1"; exon_number "10";
CM025024.1	Genbank	CDS	20294294	20294395	.	+	0	gene_id "G4P62_015886"; transcript_id "gnl|WGS:JAAVVJ|G4P62_T026463"; gbkey "CDS"; gene "kank3"; locus_tag "G4P62_015886"; orig_transcript_id "gnl|WGS:JAAVVJ|G4P62_T026463"; product "transcript variant X4"; protein_id "KAF7202564.1"; exon_number "11";
CM025024.1	Genbank	CDS	20296179	20296238	.	+	0	gene_id "G4P62_015886"; transcript_id "gnl|WGS:JAAVVJ|G4P62_T026463"; gbkey "CDS"; gene "kank3"; locus_tag "G4P62_015886"; orig_transcript_id "gnl|WGS:JAAVVJ|G4P62_T026463"; product "transcript variant X4"; protein_id "KAF7202564.1"; exon_number "12";
CM025024.1	Genbank	start_codon	20286960	20286962	.	+	0	gene_id "G4P62_015886"; transcript_id "gnl|WGS:JAAVVJ|G4P62_T026463"; gbkey "CDS"; gene "kank3"; locus_tag "G4P62_015886"; orig_transcript_id "gnl|WGS:JAAVVJ|G4P62_T026463"; product "transcript variant X4"; protein_id "KAF7202564.1"; exon_number "3";
CM025024.1	Genbank	stop_codon	20296239	20296241	.	+	0	gene_id "G4P62_015886"; transcript_id "gnl|WGS:JAAVVJ|G4P62_T026463"; gbkey "CDS"; gene "kank3"; locus_tag "G4P62_015886"; orig_transcript_id "gnl|WGS:JAAVVJ|G4P62_T026463"; product "transcript variant X4"; protein_id "KAF7202564.1"; exon_number "12";
CM025024.1	Genbank	transcript	20284662	20296905	.	+	.	gene_id "G4P62_015886"; transcript_id "gnl|WGS:JAAVVJ|G4P62_T026464"; gbkey "mRNA"; gene "kank3"; locus_tag "G4P62_015886"; note "transcript variant X3"; orig_protein_id "gnl|WGS:JAAVVJ|G4P62_P026464"; orig_transcript_id "gnl|WGS:JAAVVJ|G4P62_T026464"; product "KN motif and ankyrin repeat domains 3"; transcript_biotype "mRNA";
CM025024.1	Genbank	exon	20284662	20285966	.	+	.	gene_id "G4P62_015886"; transcript_id "gnl|WGS:JAAVVJ|G4P62_T026464"; gene "kank3"; locus_tag "G4P62_015886"; note "transcript variant X3"; orig_protein_id "gnl|WGS:JAAVVJ|G4P62_P026464"; orig_transcript_id "gnl|WGS:JAAVVJ|G4P62_T026464"; product "KN motif and ankyrin repeat domains 3"; transcript_biotype "mRNA"; exon_number "1";
CM025024.1	Genbank	exon	20286234	20286308	.	+	.	gene_id "G4P62_015886"; transcript_id "gnl|WGS:JAAVVJ|G4P62_T026464"; gene "kank3"; locus_tag "G4P62_015886"; note "transcript variant X3"; orig_protein_id "gnl|WGS:JAAVVJ|G4P62_P026464"; orig_transcript_id "gnl|WGS:JAAVVJ|G4P62_T026464"; product "KN motif and ankyrin repeat domains 3"; transcript_biotype "mRNA"; exon_number "2";
CM025024.1	Genbank	exon	20286910	20286996	.	+	.	gene_id "G4P62_015886"; transcript_id "gnl|WGS:JAAVVJ|G4P62_T026464"; gene "kank3"; locus_tag "G4P62_015886"; note "transcript variant X3"; orig_protein_id "gnl|WGS:JAAVVJ|G4P62_P026464"; orig_transcript_id "gnl|WGS:JAAVVJ|G4P62_T026464"; product "KN motif and ankyrin repeat domains 3"; transcript_biotype "mRNA"; exon_number "3";
CM025024.1	Genbank	exon	20287210	20288988	.	+	.	gene_id "G4P62_015886"; transcript_id "gnl|WGS:JAAVVJ|G4P62_T026464"; gene "kank3"; locus_tag "G4P62_015886"; note "transcript variant X3"; orig_protein_id "gnl|WGS:JAAVVJ|G4P62_P026464"; orig_transcript_id "gnl|WGS:JAAVVJ|G4P62_T026464"; product "KN motif and ankyrin repeat domains 3"; transcript_biotype "mRNA"; exon_number "4";
CM025024.1	Genbank	exon	20289955	20290048	.	+	.	gene_id "G4P62_015886"; transcript_id "gnl|WGS:JAAVVJ|G4P62_T026464"; gene "kank3"; locus_tag "G4P62_015886"; note "transcript variant X3"; orig_protein_id "gnl|WGS:JAAVVJ|G4P62_P026464"; orig_transcript_id "gnl|WGS:JAAVVJ|G4P62_T026464"; product "KN motif and ankyrin repeat domains 3"; transcript_biotype "mRNA"; exon_number "5";
CM025024.1	Genbank	exon	20290208	20290426	.	+	.	gene_id "G4P62_015886"; transcript_id "gnl|WGS:JAAVVJ|G4P62_T026464"; gene "kank3"; locus_tag "G4P62_015886"; note "transcript variant X3"; orig_protein_id "gnl|WGS:JAAVVJ|G4P62_P026464"; orig_transcript_id "gnl|WGS:JAAVVJ|G4P62_T026464"; product "KN motif and ankyrin repeat domains 3"; transcript_biotype "mRNA"; exon_number "6";
CM025024.1	Genbank	exon	20290498	20290588	.	+	.	gene_id "G4P62_015886"; transcript_id "gnl|WGS:JAAVVJ|G4P62_T026464"; gene "kank3"; locus_tag "G4P62_015886"; note "transcript variant X3"; orig_protein_id "gnl|WGS:JAAVVJ|G4P62_P026464"; orig_transcript_id "gnl|WGS:JAAVVJ|G4P62_T026464"; product "KN motif and ankyrin repeat domains 3"; transcript_biotype "mRNA"; exon_number "7";
CM025024.1	Genbank	exon	20291138	20291357	.	+	.	gene_id "G4P62_015886"; transcript_id "gnl|WGS:JAAVVJ|G4P62_T026464"; gene "kank3"; locus_tag "G4P62_015886"; note "transcript variant X3"; orig_protein_id "gnl|WGS:JAAVVJ|G4P62_P026464"; orig_transcript_id "gnl|WGS:JAAVVJ|G4P62_T026464"; product "KN motif and ankyrin repeat domains 3"; transcript_biotype "mRNA"; exon_number "8";
CM025024.1	Genbank	exon	20291468	20291610	.	+	.	gene_id "G4P62_015886"; transcript_id "gnl|WGS:JAAVVJ|G4P62_T026464"; gene "kank3"; locus_tag "G4P62_015886"; note "transcript variant X3"; orig_protein_id "gnl|WGS:JAAVVJ|G4P62_P026464"; orig_transcript_id "gnl|WGS:JAAVVJ|G4P62_T026464"; product "KN motif and ankyrin repeat domains 3"; transcript_biotype "mRNA"; exon_number "9";
CM025024.1	Genbank	exon	20292851	20293051	.	+	.	gene_id "G4P62_015886"; transcript_id "gnl|WGS:JAAVVJ|G4P62_T026464"; gene "kank3"; locus_tag "G4P62_015886"; note "transcript variant X3"; orig_protein_id "gnl|WGS:JAAVVJ|G4P62_P026464"; orig_transcript_id "gnl|WGS:JAAVVJ|G4P62_T026464"; product "KN motif and ankyrin repeat domains 3"; transcript_biotype "mRNA"; exon_number "10";
CM025024.1	Genbank	exon	20294294	20294395	.	+	.	gene_id "G4P62_015886"; transcript_id "gnl|WGS:JAAVVJ|G4P62_T026464"; gene "kank3"; locus_tag "G4P62_015886"; note "transcript variant X3"; orig_protein_id "gnl|WGS:JAAVVJ|G4P62_P026464"; orig_transcript_id "gnl|WGS:JAAVVJ|G4P62_T026464"; product "KN motif and ankyrin repeat domains 3"; transcript_biotype "mRNA"; exon_number "11";
CM025024.1	Genbank	exon	20296179	20296905	.	+	.	gene_id "G4P62_015886"; transcript_id "gnl|WGS:JAAVVJ|G4P62_T026464"; gene "kank3"; locus_tag "G4P62_015886"; note "transcript variant X3"; orig_protein_id "gnl|WGS:JAAVVJ|G4P62_P026464"; orig_transcript_id "gnl|WGS:JAAVVJ|G4P62_T026464"; product "KN motif and ankyrin repeat domains 3"; transcript_biotype "mRNA"; exon_number "12";
CM025024.1	Genbank	CDS	20286960	20286996	.	+	0	gene_id "G4P62_015886"; transcript_id "gnl|WGS:JAAVVJ|G4P62_T026464"; gbkey "CDS"; gene "kank3"; locus_tag "G4P62_015886"; orig_transcript_id "gnl|WGS:JAAVVJ|G4P62_T026464"; product "transcript variant X3"; protein_id "KAF7202565.1"; exon_number "3";
CM025024.1	Genbank	CDS	20287210	20288988	.	+	2	gene_id "G4P62_015886"; transcript_id "gnl|WGS:JAAVVJ|G4P62_T026464"; gbkey "CDS"; gene "kank3"; locus_tag "G4P62_015886"; orig_transcript_id "gnl|WGS:JAAVVJ|G4P62_T026464"; product "transcript variant X3"; protein_id "KAF7202565.1"; exon_number "4";
CM025024.1	Genbank	CDS	20289955	20290048	.	+	2	gene_id "G4P62_015886"; transcript_id "gnl|WGS:JAAVVJ|G4P62_T026464"; gbkey "CDS"; gene "kank3"; locus_tag "G4P62_015886"; orig_transcript_id "gnl|WGS:JAAVVJ|G4P62_T026464"; product "transcript variant X3"; protein_id "KAF7202565.1"; exon_number "5";
CM025024.1	Genbank	CDS	20290208	20290426	.	+	1	gene_id "G4P62_015886"; transcript_id "gnl|WGS:JAAVVJ|G4P62_T026464"; gbkey "CDS"; gene "kank3"; locus_tag "G4P62_015886"; orig_transcript_id "gnl|WGS:JAAVVJ|G4P62_T026464"; product "transcript variant X3"; protein_id "KAF7202565.1"; exon_number "6";
CM025024.1	Genbank	CDS	20290498	20290588	.	+	1	gene_id "G4P62_015886"; transcript_id "gnl|WGS:JAAVVJ|G4P62_T026464"; gbkey "CDS"; gene "kank3"; locus_tag "G4P62_015886"; orig_transcript_id "gnl|WGS:JAAVVJ|G4P62_T026464"; product "transcript variant X3"; protein_id "KAF7202565.1"; exon_number "7";
CM025024.1	Genbank	CDS	20291138	20291357	.	+	0	gene_id "G4P62_015886"; transcript_id "gnl|WGS:JAAVVJ|G4P62_T026464"; gbkey "CDS"; gene "kank3"; locus_tag "G4P62_015886"; orig_transcript_id "gnl|WGS:JAAVVJ|G4P62_T026464"; product "transcript variant X3"; protein_id "KAF7202565.1"; exon_number "8";
CM025024.1	Genbank	CDS	20291468	20291610	.	+	2	gene_id "G4P62_015886"; transcript_id "gnl|WGS:JAAVVJ|G4P62_T026464"; gbkey "CDS"; gene "kank3"; locus_tag "G4P62_015886"; orig_transcript_id "gnl|WGS:JAAVVJ|G4P62_T026464"; product "transcript variant X3"; protein_id "KAF7202565.1"; exon_number "9";
CM025024.1	Genbank	CDS	20292851	20293051	.	+	0	gene_id "G4P62_015886"; transcript_id "gnl|WGS:JAAVVJ|G4P62_T026464"; gbkey "CDS"; gene "kank3"; locus_tag "G4P62_015886"; orig_transcript_id "gnl|WGS:JAAVVJ|G4P62_T026464"; product "transcript variant X3"; protein_id "KAF7202565.1"; exon_number "10";
CM025024.1	Genbank	CDS	20294294	20294395	.	+	0	gene_id "G4P62_015886"; transcript_id "gnl|WGS:JAAVVJ|G4P62_T026464"; gbkey "CDS"; gene "kank3"; locus_tag "G4P62_015886"; orig_transcript_id "gnl|WGS:JAAVVJ|G4P62_T026464"; product "transcript variant X3"; protein_id "KAF7202565.1"; exon_number "11";
CM025024.1	Genbank	CDS	20296179	20296238	.	+	0	gene_id "G4P62_015886"; transcript_id "gnl|WGS:JAAVVJ|G4P62_T026464"; gbkey "CDS"; gene "kank3"; locus_tag "G4P62_015886"; orig_transcript_id "gnl|WGS:JAAVVJ|G4P62_T026464"; product "transcript variant X3"; protein_id "KAF7202565.1"; exon_number "12";
CM025024.1	Genbank	start_codon	20286960	20286962	.	+	0	gene_id "G4P62_015886"; transcript_id "gnl|WGS:JAAVVJ|G4P62_T026464"; gbkey "CDS"; gene "kank3"; locus_tag "G4P62_015886"; orig_transcript_id "gnl|WGS:JAAVVJ|G4P62_T026464"; product "transcript variant X3"; protein_id "KAF7202565.1"; exon_number "3";
CM025024.1	Genbank	stop_codon	20296239	20296241	.	+	0	gene_id "G4P62_015886"; transcript_id "gnl|WGS:JAAVVJ|G4P62_T026464"; gbkey "CDS"; gene "kank3"; locus_tag "G4P62_015886"; orig_transcript_id "gnl|WGS:JAAVVJ|G4P62_T026464"; product "transcript variant X3"; protein_id "KAF7202565.1"; exon_number "12";
CM025024.1	Genbank	gene	20309835	20333991	.	+	.	gene_id "G4P62_015887"; transcript_id ""; description "phosphatidylinositol 3-kinase regulatory subunit"; gbkey "Gene"; gene_biotype "protein_coding"; locus_tag "G4P62_015887"; note "LOC107392821";
CM025024.1	Genbank	transcript	20309835	20333991	.	+	.	gene_id "G4P62_015887"; transcript_id "gnl|WGS:JAAVVJ|G4P62_T026465"; gbkey "mRNA"; locus_tag "G4P62_015887"; note "transcript variant X2"; orig_protein_id "gnl|WGS:JAAVVJ|G4P62_P026465"; orig_transcript_id "gnl|WGS:JAAVVJ|G4P62_T026465"; product "phosphatidylinositol 3-kinase regulatory subunit gamma-like"; transcript_biotype "mRNA";
CM025024.1	Genbank	exon	20309835	20310444	.	+	.	gene_id "G4P62_015887"; transcript_id "gnl|WGS:JAAVVJ|G4P62_T026465"; locus_tag "G4P62_015887"; note "transcript variant X2"; orig_protein_id "gnl|WGS:JAAVVJ|G4P62_P026465"; orig_transcript_id "gnl|WGS:JAAVVJ|G4P62_T026465"; product "phosphatidylinositol 3-kinase regulatory subunit gamma-like"; transcript_biotype "mRNA"; exon_number "1";
CM025024.1	Genbank	exon	20316412	20316931	.	+	.	gene_id "G4P62_015887"; transcript_id "gnl|WGS:JAAVVJ|G4P62_T026465"; locus_tag "G4P62_015887"; note "transcript variant X2"; orig_protein_id "gnl|WGS:JAAVVJ|G4P62_P026465"; orig_transcript_id "gnl|WGS:JAAVVJ|G4P62_T026465"; product "phosphatidylinositol 3-kinase regulatory subunit gamma-like"; transcript_biotype "mRNA"; exon_number "2";
CM025024.1	Genbank	exon	20319264	20319404	.	+	.	gene_id "G4P62_015887"; transcript_id "gnl|WGS:JAAVVJ|G4P62_T026465"; locus_tag "G4P62_015887"; note "transcript variant X2"; orig_protein_id "gnl|WGS:JAAVVJ|G4P62_P026465"; orig_transcript_id "gnl|WGS:JAAVVJ|G4P62_T026465"; product "phosphatidylinositol 3-kinase regulatory subunit gamma-like"; transcript_biotype "mRNA"; exon_number "3";
CM025024.1	Genbank	exon	20319811	20319913	.	+	.	gene_id "G4P62_015887"; transcript_id "gnl|WGS:JAAVVJ|G4P62_T026465"; locus_tag "G4P62_015887"; note "transcript variant X2"; orig_protein_id "gnl|WGS:JAAVVJ|G4P62_P026465"; orig_transcript_id "gnl|WGS:JAAVVJ|G4P62_T026465"; product "phosphatidylinositol 3-kinase regulatory subunit gamma-like"; transcript_biotype "mRNA"; exon_number "4";
CM025024.1	Genbank	exon	20320256	20320354	.	+	.	gene_id "G4P62_015887"; transcript_id "gnl|WGS:JAAVVJ|G4P62_T026465"; locus_tag "G4P62_015887"; note "transcript variant X2"; orig_protein_id "gnl|WGS:JAAVVJ|G4P62_P026465"; orig_transcript_id "gnl|WGS:JAAVVJ|G4P62_T026465"; product "phosphatidylinositol 3-kinase regulatory subunit gamma-like"; transcript_biotype "mRNA"; exon_number "5";
CM025024.1	Genbank	exon	20321249	20321429	.	+	.	gene_id "G4P62_015887"; transcript_id "gnl|WGS:JAAVVJ|G4P62_T026465"; locus_tag "G4P62_015887"; note "transcript variant X2"; orig_protein_id "gnl|WGS:JAAVVJ|G4P62_P026465"; orig_transcript_id "gnl|WGS:JAAVVJ|G4P62_T026465"; product "phosphatidylinositol 3-kinase regulatory subunit gamma-like"; transcript_biotype "mRNA"; exon_number "6";
CM025024.1	Genbank	exon	20321540	20321662	.	+	.	gene_id "G4P62_015887"; transcript_id "gnl|WGS:JAAVVJ|G4P62_T026465"; locus_tag "G4P62_015887"; note "transcript variant X2"; orig_protein_id "gnl|WGS:JAAVVJ|G4P62_P026465"; orig_transcript_id "gnl|WGS:JAAVVJ|G4P62_T026465"; product "phosphatidylinositol 3-kinase regulatory subunit gamma-like"; transcript_biotype "mRNA"; exon_number "7";
CM025024.1	Genbank	exon	20321833	20321975	.	+	.	gene_id "G4P62_015887"; transcript_id "gnl|WGS:JAAVVJ|G4P62_T026465"; locus_tag "G4P62_015887"; note "transcript variant X2"; orig_protein_id "gnl|WGS:JAAVVJ|G4P62_P026465"; orig_transcript_id "gnl|WGS:JAAVVJ|G4P62_T026465"; product "phosphatidylinositol 3-kinase regulatory subunit gamma-like"; transcript_biotype "mRNA"; exon_number "8";
CM025024.1	Genbank	exon	20322061	20322237	.	+	.	gene_id "G4P62_015887"; transcript_id "gnl|WGS:JAAVVJ|G4P62_T026465"; locus_tag "G4P62_015887"; note "transcript variant X2"; orig_protein_id "gnl|WGS:JAAVVJ|G4P62_P026465"; orig_transcript_id "gnl|WGS:JAAVVJ|G4P62_T026465"; product "phosphatidylinositol 3-kinase regulatory subunit gamma-like"; transcript_biotype "mRNA"; exon_number "9";
CM025024.1	Genbank	exon	20329244	20329315	.	+	.	gene_id "G4P62_015887"; transcript_id "gnl|WGS:JAAVVJ|G4P62_T026465"; locus_tag "G4P62_015887"; note "transcript variant X2"; orig_protein_id "gnl|WGS:JAAVVJ|G4P62_P026465"; orig_transcript_id "gnl|WGS:JAAVVJ|G4P62_T026465"; product "phosphatidylinositol 3-kinase regulatory subunit gamma-like"; transcript_biotype "mRNA"; exon_number "10";
CM025024.1	Genbank	exon	20329490	20329651	.	+	.	gene_id "G4P62_015887"; transcript_id "gnl|WGS:JAAVVJ|G4P62_T026465"; locus_tag "G4P62_015887"; note "transcript variant X2"; orig_protein_id "gnl|WGS:JAAVVJ|G4P62_P026465"; orig_transcript_id "gnl|WGS:JAAVVJ|G4P62_T026465"; product "phosphatidylinositol 3-kinase regulatory subunit gamma-like"; transcript_biotype "mRNA"; exon_number "11";
CM025024.1	Genbank	exon	20329729	20333991	.	+	.	gene_id "G4P62_015887"; transcript_id "gnl|WGS:JAAVVJ|G4P62_T026465"; locus_tag "G4P62_015887"; note "transcript variant X2"; orig_protein_id "gnl|WGS:JAAVVJ|G4P62_P026465"; orig_transcript_id "gnl|WGS:JAAVVJ|G4P62_T026465"; product "phosphatidylinositol 3-kinase regulatory subunit gamma-like"; transcript_biotype "mRNA"; exon_number "12";
CM025024.1	Genbank	CDS	20316712	20316931	.	+	0	gene_id "G4P62_015887"; transcript_id "gnl|WGS:JAAVVJ|G4P62_T026465"; gbkey "CDS"; locus_tag "G4P62_015887"; orig_transcript_id "gnl|WGS:JAAVVJ|G4P62_T026465"; product "transcript variant X2"; protein_id "KAF7202566.1"; exon_number "2";
CM025024.1	Genbank	CDS	20319264	20319404	.	+	2	gene_id "G4P62_015887"; transcript_id "gnl|WGS:JAAVVJ|G4P62_T026465"; gbkey "CDS"; locus_tag "G4P62_015887"; orig_transcript_id "gnl|WGS:JAAVVJ|G4P62_T026465"; product "transcript variant X2"; protein_id "KAF7202566.1"; exon_number "3";
CM025024.1	Genbank	CDS	20319811	20319913	.	+	2	gene_id "G4P62_015887"; transcript_id "gnl|WGS:JAAVVJ|G4P62_T026465"; gbkey "CDS"; locus_tag "G4P62_015887"; orig_transcript_id "gnl|WGS:JAAVVJ|G4P62_T026465"; product "transcript variant X2"; protein_id "KAF7202566.1"; exon_number "4";
CM025024.1	Genbank	CDS	20320256	20320354	.	+	1	gene_id "G4P62_015887"; transcript_id "gnl|WGS:JAAVVJ|G4P62_T026465"; gbkey "CDS"; locus_tag "G4P62_015887"; orig_transcript_id "gnl|WGS:JAAVVJ|G4P62_T026465"; product "transcript variant X2"; protein_id "KAF7202566.1"; exon_number "5";
CM025024.1	Genbank	CDS	20321249	20321429	.	+	1	gene_id "G4P62_015887"; transcript_id "gnl|WGS:JAAVVJ|G4P62_T026465"; gbkey "CDS"; locus_tag "G4P62_015887"; orig_transcript_id "gnl|WGS:JAAVVJ|G4P62_T026465"; product "transcript variant X2"; protein_id "KAF7202566.1"; exon_number "6";
CM025024.1	Genbank	CDS	20321540	20321662	.	+	0	gene_id "G4P62_015887"; transcript_id "gnl|WGS:JAAVVJ|G4P62_T026465"; gbkey "CDS"; locus_tag "G4P62_015887"; orig_transcript_id "gnl|WGS:JAAVVJ|G4P62_T026465"; product "transcript variant X2"; protein_id "KAF7202566.1"; exon_number "7";
CM025024.1	Genbank	CDS	20321833	20321975	.	+	0	gene_id "G4P62_015887"; transcript_id "gnl|WGS:JAAVVJ|G4P62_T026465"; gbkey "CDS"; locus_tag "G4P62_015887"; orig_transcript_id "gnl|WGS:JAAVVJ|G4P62_T026465"; product "transcript variant X2"; protein_id "KAF7202566.1"; exon_number "8";
CM025024.1	Genbank	CDS	20322061	20322237	.	+	1	gene_id "G4P62_015887"; transcript_id "gnl|WGS:JAAVVJ|G4P62_T026465"; gbkey "CDS"; locus_tag "G4P62_015887"; orig_transcript_id "gnl|WGS:JAAVVJ|G4P62_T026465"; product "transcript variant X2"; protein_id "KAF7202566.1"; exon_number "9";
CM025024.1	Genbank	CDS	20329244	20329315	.	+	1	gene_id "G4P62_015887"; transcript_id "gnl|WGS:JAAVVJ|G4P62_T026465"; gbkey "CDS"; locus_tag "G4P62_015887"; orig_transcript_id "gnl|WGS:JAAVVJ|G4P62_T026465"; product "transcript variant X2"; protein_id "KAF7202566.1"; exon_number "10";
CM025024.1	Genbank	CDS	20329490	20329651	.	+	1	gene_id "G4P62_015887"; transcript_id "gnl|WGS:JAAVVJ|G4P62_T026465"; gbkey "CDS"; locus_tag "G4P62_015887"; orig_transcript_id "gnl|WGS:JAAVVJ|G4P62_T026465"; product "transcript variant X2"; protein_id "KAF7202566.1"; exon_number "11";
CM025024.1	Genbank	CDS	20329729	20329915	.	+	1	gene_id "G4P62_015887"; transcript_id "gnl|WGS:JAAVVJ|G4P62_T026465"; gbkey "CDS"; locus_tag "G4P62_015887"; orig_transcript_id "gnl|WGS:JAAVVJ|G4P62_T026465"; product "transcript variant X2"; protein_id "KAF7202566.1"; exon_number "12";
CM025024.1	Genbank	start_codon	20316712	20316714	.	+	0	gene_id "G4P62_015887"; transcript_id "gnl|WGS:JAAVVJ|G4P62_T026465"; gbkey "CDS"; locus_tag "G4P62_015887"; orig_transcript_id "gnl|WGS:JAAVVJ|G4P62_T026465"; product "transcript variant X2"; protein_id "KAF7202566.1"; exon_number "2";
CM025024.1	Genbank	stop_codon	20329916	20329918	.	+	0	gene_id "G4P62_015887"; transcript_id "gnl|WGS:JAAVVJ|G4P62_T026465"; gbkey "CDS"; locus_tag "G4P62_015887"; orig_transcript_id "gnl|WGS:JAAVVJ|G4P62_T026465"; product "transcript variant X2"; protein_id "KAF7202566.1"; exon_number "12";
CM025024.1	Genbank	transcript	20309835	20333991	.	+	.	gene_id "G4P62_015887"; transcript_id "gnl|WGS:JAAVVJ|G4P62_T026466"; gbkey "mRNA"; locus_tag "G4P62_015887"; note "transcript variant X1"; orig_protein_id "gnl|WGS:JAAVVJ|G4P62_P026466"; orig_transcript_id "gnl|WGS:JAAVVJ|G4P62_T026466"; product "phosphatidylinositol 3-kinase regulatory subunit gamma-like"; transcript_biotype "mRNA";
CM025024.1	Genbank	exon	20309835	20310440	.	+	.	gene_id "G4P62_015887"; transcript_id "gnl|WGS:JAAVVJ|G4P62_T026466"; locus_tag "G4P62_015887"; note "transcript variant X1"; orig_protein_id "gnl|WGS:JAAVVJ|G4P62_P026466"; orig_transcript_id "gnl|WGS:JAAVVJ|G4P62_T026466"; product "phosphatidylinositol 3-kinase regulatory subunit gamma-like"; transcript_biotype "mRNA"; exon_number "1";
CM025024.1	Genbank	exon	20316412	20316931	.	+	.	gene_id "G4P62_015887"; transcript_id "gnl|WGS:JAAVVJ|G4P62_T026466"; locus_tag "G4P62_015887"; note "transcript variant X1"; orig_protein_id "gnl|WGS:JAAVVJ|G4P62_P026466"; orig_transcript_id "gnl|WGS:JAAVVJ|G4P62_T026466"; product "phosphatidylinositol 3-kinase regulatory subunit gamma-like"; transcript_biotype "mRNA"; exon_number "2";
CM025024.1	Genbank	exon	20319264	20319404	.	+	.	gene_id "G4P62_015887"; transcript_id "gnl|WGS:JAAVVJ|G4P62_T026466"; locus_tag "G4P62_015887"; note "transcript variant X1"; orig_protein_id "gnl|WGS:JAAVVJ|G4P62_P026466"; orig_transcript_id "gnl|WGS:JAAVVJ|G4P62_T026466"; product "phosphatidylinositol 3-kinase regulatory subunit gamma-like"; transcript_biotype "mRNA"; exon_number "3";
CM025024.1	Genbank	exon	20319811	20319913	.	+	.	gene_id "G4P62_015887"; transcript_id "gnl|WGS:JAAVVJ|G4P62_T026466"; locus_tag "G4P62_015887"; note "transcript variant X1"; orig_protein_id "gnl|WGS:JAAVVJ|G4P62_P026466"; orig_transcript_id "gnl|WGS:JAAVVJ|G4P62_T026466"; product "phosphatidylinositol 3-kinase regulatory subunit gamma-like"; transcript_biotype "mRNA"; exon_number "4";
CM025024.1	Genbank	exon	20320256	20320354	.	+	.	gene_id "G4P62_015887"; transcript_id "gnl|WGS:JAAVVJ|G4P62_T026466"; locus_tag "G4P62_015887"; note "transcript variant X1"; orig_protein_id "gnl|WGS:JAAVVJ|G4P62_P026466"; orig_transcript_id "gnl|WGS:JAAVVJ|G4P62_T026466"; product "phosphatidylinositol 3-kinase regulatory subunit gamma-like"; transcript_biotype "mRNA"; exon_number "5";
CM025024.1	Genbank	exon	20321249	20321429	.	+	.	gene_id "G4P62_015887"; transcript_id "gnl|WGS:JAAVVJ|G4P62_T026466"; locus_tag "G4P62_015887"; note "transcript variant X1"; orig_protein_id "gnl|WGS:JAAVVJ|G4P62_P026466"; orig_transcript_id "gnl|WGS:JAAVVJ|G4P62_T026466"; product "phosphatidylinositol 3-kinase regulatory subunit gamma-like"; transcript_biotype "mRNA"; exon_number "6";
CM025024.1	Genbank	exon	20321540	20321662	.	+	.	gene_id "G4P62_015887"; transcript_id "gnl|WGS:JAAVVJ|G4P62_T026466"; locus_tag "G4P62_015887"; note "transcript variant X1"; orig_protein_id "gnl|WGS:JAAVVJ|G4P62_P026466"; orig_transcript_id "gnl|WGS:JAAVVJ|G4P62_T026466"; product "phosphatidylinositol 3-kinase regulatory subunit gamma-like"; transcript_biotype "mRNA"; exon_number "7";
CM025024.1	Genbank	exon	20321833	20321975	.	+	.	gene_id "G4P62_015887"; transcript_id "gnl|WGS:JAAVVJ|G4P62_T026466"; locus_tag "G4P62_015887"; note "transcript variant X1"; orig_protein_id "gnl|WGS:JAAVVJ|G4P62_P026466"; orig_transcript_id "gnl|WGS:JAAVVJ|G4P62_T026466"; product "phosphatidylinositol 3-kinase regulatory subunit gamma-like"; transcript_biotype "mRNA"; exon_number "8";
CM025024.1	Genbank	exon	20322061	20322237	.	+	.	gene_id "G4P62_015887"; transcript_id "gnl|WGS:JAAVVJ|G4P62_T026466"; locus_tag "G4P62_015887"; note "transcript variant X1"; orig_protein_id "gnl|WGS:JAAVVJ|G4P62_P026466"; orig_transcript_id "gnl|WGS:JAAVVJ|G4P62_T026466"; product "phosphatidylinositol 3-kinase regulatory subunit gamma-like"; transcript_biotype "mRNA"; exon_number "9";
CM025024.1	Genbank	exon	20329244	20329315	.	+	.	gene_id "G4P62_015887"; transcript_id "gnl|WGS:JAAVVJ|G4P62_T026466"; locus_tag "G4P62_015887"; note "transcript variant X1"; orig_protein_id "gnl|WGS:JAAVVJ|G4P62_P026466"; orig_transcript_id "gnl|WGS:JAAVVJ|G4P62_T026466"; product "phosphatidylinositol 3-kinase regulatory subunit gamma-like"; transcript_biotype "mRNA"; exon_number "10";
CM025024.1	Genbank	exon	20329490	20329651	.	+	.	gene_id "G4P62_015887"; transcript_id "gnl|WGS:JAAVVJ|G4P62_T026466"; locus_tag "G4P62_015887"; note "transcript variant X1"; orig_protein_id "gnl|WGS:JAAVVJ|G4P62_P026466"; orig_transcript_id "gnl|WGS:JAAVVJ|G4P62_T026466"; product "phosphatidylinositol 3-kinase regulatory subunit gamma-like"; transcript_biotype "mRNA"; exon_number "11";
CM025024.1	Genbank	exon	20329729	20333991	.	+	.	gene_id "G4P62_015887"; transcript_id "gnl|WGS:JAAVVJ|G4P62_T026466"; locus_tag "G4P62_015887"; note "transcript variant X1"; orig_protein_id "gnl|WGS:JAAVVJ|G4P62_P026466"; orig_transcript_id "gnl|WGS:JAAVVJ|G4P62_T026466"; product "phosphatidylinositol 3-kinase regulatory subunit gamma-like"; transcript_biotype "mRNA"; exon_number "12";
CM025024.1	Genbank	CDS	20316712	20316931	.	+	0	gene_id "G4P62_015887"; transcript_id "gnl|WGS:JAAVVJ|G4P62_T026466"; gbkey "CDS"; locus_tag "G4P62_015887"; orig_transcript_id "gnl|WGS:JAAVVJ|G4P62_T026466"; product "transcript variant X1"; protein_id "KAF7202567.1"; exon_number "2";
CM025024.1	Genbank	CDS	20319264	20319404	.	+	2	gene_id "G4P62_015887"; transcript_id "gnl|WGS:JAAVVJ|G4P62_T026466"; gbkey "CDS"; locus_tag "G4P62_015887"; orig_transcript_id "gnl|WGS:JAAVVJ|G4P62_T026466"; product "transcript variant X1"; protein_id "KAF7202567.1"; exon_number "3";
CM025024.1	Genbank	CDS	20319811	20319913	.	+	2	gene_id "G4P62_015887"; transcript_id "gnl|WGS:JAAVVJ|G4P62_T026466"; gbkey "CDS"; locus_tag "G4P62_015887"; orig_transcript_id "gnl|WGS:JAAVVJ|G4P62_T026466"; product "transcript variant X1"; protein_id "KAF7202567.1"; exon_number "4";
CM025024.1	Genbank	CDS	20320256	20320354	.	+	1	gene_id "G4P62_015887"; transcript_id "gnl|WGS:JAAVVJ|G4P62_T026466"; gbkey "CDS"; locus_tag "G4P62_015887"; orig_transcript_id "gnl|WGS:JAAVVJ|G4P62_T026466"; product "transcript variant X1"; protein_id "KAF7202567.1"; exon_number "5";
CM025024.1	Genbank	CDS	20321249	20321429	.	+	1	gene_id "G4P62_015887"; transcript_id "gnl|WGS:JAAVVJ|G4P62_T026466"; gbkey "CDS"; locus_tag "G4P62_015887"; orig_transcript_id "gnl|WGS:JAAVVJ|G4P62_T026466"; product "transcript variant X1"; protein_id "KAF7202567.1"; exon_number "6";
CM025024.1	Genbank	CDS	20321540	20321662	.	+	0	gene_id "G4P62_015887"; transcript_id "gnl|WGS:JAAVVJ|G4P62_T026466"; gbkey "CDS"; locus_tag "G4P62_015887"; orig_transcript_id "gnl|WGS:JAAVVJ|G4P62_T026466"; product "transcript variant X1"; protein_id "KAF7202567.1"; exon_number "7";
CM025024.1	Genbank	CDS	20321833	20321975	.	+	0	gene_id "G4P62_015887"; transcript_id "gnl|WGS:JAAVVJ|G4P62_T026466"; gbkey "CDS"; locus_tag "G4P62_015887"; orig_transcript_id "gnl|WGS:JAAVVJ|G4P62_T026466"; product "transcript variant X1"; protein_id "KAF7202567.1"; exon_number "8";
CM025024.1	Genbank	CDS	20322061	20322237	.	+	1	gene_id "G4P62_015887"; transcript_id "gnl|WGS:JAAVVJ|G4P62_T026466"; gbkey "CDS"; locus_tag "G4P62_015887"; orig_transcript_id "gnl|WGS:JAAVVJ|G4P62_T026466"; product "transcript variant X1"; protein_id "KAF7202567.1"; exon_number "9";
CM025024.1	Genbank	CDS	20329244	20329315	.	+	1	gene_id "G4P62_015887"; transcript_id "gnl|WGS:JAAVVJ|G4P62_T026466"; gbkey "CDS"; locus_tag "G4P62_015887"; orig_transcript_id "gnl|WGS:JAAVVJ|G4P62_T026466"; product "transcript variant X1"; protein_id "KAF7202567.1"; exon_number "10";
CM025024.1	Genbank	CDS	20329490	20329651	.	+	1	gene_id "G4P62_015887"; transcript_id "gnl|WGS:JAAVVJ|G4P62_T026466"; gbkey "CDS"; locus_tag "G4P62_015887"; orig_transcript_id "gnl|WGS:JAAVVJ|G4P62_T026466"; product "transcript variant X1"; protein_id "KAF7202567.1"; exon_number "11";
CM025024.1	Genbank	CDS	20329729	20329915	.	+	1	gene_id "G4P62_015887"; transcript_id "gnl|WGS:JAAVVJ|G4P62_T026466"; gbkey "CDS"; locus_tag "G4P62_015887"; orig_transcript_id "gnl|WGS:JAAVVJ|G4P62_T026466"; product "transcript variant X1"; protein_id "KAF7202567.1"; exon_number "12";
CM025024.1	Genbank	start_codon	20316712	20316714	.	+	0	gene_id "G4P62_015887"; transcript_id "gnl|WGS:JAAVVJ|G4P62_T026466"; gbkey "CDS"; locus_tag "G4P62_015887"; orig_transcript_id "gnl|WGS:JAAVVJ|G4P62_T026466"; product "transcript variant X1"; protein_id "KAF7202567.1"; exon_number "2";
CM025024.1	Genbank	stop_codon	20329916	20329918	.	+	0	gene_id "G4P62_015887"; transcript_id "gnl|WGS:JAAVVJ|G4P62_T026466"; gbkey "CDS"; locus_tag "G4P62_015887"; orig_transcript_id "gnl|WGS:JAAVVJ|G4P62_T026466"; product "transcript variant X1"; protein_id "KAF7202567.1"; exon_number "12";
CM025024.1	Genbank	gene	20342856	20344776	.	+	.	gene_id "G4P62_015888"; transcript_id ""; description "gamma-interferon-inducible lysosomal thiol"; gbkey "Gene"; gene "ifi30"; gene_biotype "protein_coding"; locus_tag "G4P62_015888";
CM025024.1	Genbank	transcript	20342856	20344776	.	+	.	gene_id "G4P62_015888"; transcript_id "gnl|WGS:JAAVVJ|G4P62_T026467"; gbkey "mRNA"; gene "ifi30"; locus_tag "G4P62_015888"; note "gamma-inducible protein 30"; orig_protein_id "gnl|WGS:JAAVVJ|G4P62_P026467"; orig_transcript_id "gnl|WGS:JAAVVJ|G4P62_T026467"; product "interferon"; transcript_biotype "mRNA";
CM025024.1	Genbank	exon	20342856	20343074	.	+	.	gene_id "G4P62_015888"; transcript_id "gnl|WGS:JAAVVJ|G4P62_T026467"; gene "ifi30"; locus_tag "G4P62_015888"; note "gamma-inducible protein 30"; orig_protein_id "gnl|WGS:JAAVVJ|G4P62_P026467"; orig_transcript_id "gnl|WGS:JAAVVJ|G4P62_T026467"; product "interferon"; transcript_biotype "mRNA"; exon_number "1";
CM025024.1	Genbank	exon	20343607	20343795	.	+	.	gene_id "G4P62_015888"; transcript_id "gnl|WGS:JAAVVJ|G4P62_T026467"; gene "ifi30"; locus_tag "G4P62_015888"; note "gamma-inducible protein 30"; orig_protein_id "gnl|WGS:JAAVVJ|G4P62_P026467"; orig_transcript_id "gnl|WGS:JAAVVJ|G4P62_T026467"; product "interferon"; transcript_biotype "mRNA"; exon_number "2";
CM025024.1	Genbank	exon	20343894	20343965	.	+	.	gene_id "G4P62_015888"; transcript_id "gnl|WGS:JAAVVJ|G4P62_T026467"; gene "ifi30"; locus_tag "G4P62_015888"; note "gamma-inducible protein 30"; orig_protein_id "gnl|WGS:JAAVVJ|G4P62_P026467"; orig_transcript_id "gnl|WGS:JAAVVJ|G4P62_T026467"; product "interferon"; transcript_biotype "mRNA"; exon_number "3";
CM025024.1	Genbank	exon	20344045	20344137	.	+	.	gene_id "G4P62_015888"; transcript_id "gnl|WGS:JAAVVJ|G4P62_T026467"; gene "ifi30"; locus_tag "G4P62_015888"; note "gamma-inducible protein 30"; orig_protein_id "gnl|WGS:JAAVVJ|G4P62_P026467"; orig_transcript_id "gnl|WGS:JAAVVJ|G4P62_T026467"; product "interferon"; transcript_biotype "mRNA"; exon_number "4";
CM025024.1	Genbank	exon	20344203	20344355	.	+	.	gene_id "G4P62_015888"; transcript_id "gnl|WGS:JAAVVJ|G4P62_T026467"; gene "ifi30"; locus_tag "G4P62_015888"; note "gamma-inducible protein 30"; orig_protein_id "gnl|WGS:JAAVVJ|G4P62_P026467"; orig_transcript_id "gnl|WGS:JAAVVJ|G4P62_T026467"; product "interferon"; transcript_biotype "mRNA"; exon_number "5";
CM025024.1	Genbank	exon	20344428	20344496	.	+	.	gene_id "G4P62_015888"; transcript_id "gnl|WGS:JAAVVJ|G4P62_T026467"; gene "ifi30"; locus_tag "G4P62_015888"; note "gamma-inducible protein 30"; orig_protein_id "gnl|WGS:JAAVVJ|G4P62_P026467"; orig_transcript_id "gnl|WGS:JAAVVJ|G4P62_T026467"; product "interferon"; transcript_biotype "mRNA"; exon_number "6";
CM025024.1	Genbank	exon	20344625	20344776	.	+	.	gene_id "G4P62_015888"; transcript_id "gnl|WGS:JAAVVJ|G4P62_T026467"; gene "ifi30"; locus_tag "G4P62_015888"; note "gamma-inducible protein 30"; orig_protein_id "gnl|WGS:JAAVVJ|G4P62_P026467"; orig_transcript_id "gnl|WGS:JAAVVJ|G4P62_T026467"; product "interferon"; transcript_biotype "mRNA"; exon_number "7";
CM025024.1	Genbank	CDS	20342934	20343074	.	+	0	gene_id "G4P62_015888"; transcript_id "gnl|WGS:JAAVVJ|G4P62_T026467"; gbkey "CDS"; gene "ifi30"; locus_tag "G4P62_015888"; orig_transcript_id "gnl|WGS:JAAVVJ|G4P62_T026467"; product "gamma-inducible protein 30"; protein_id "KAF7202568.1"; exon_number "1";
CM025024.1	Genbank	CDS	20343607	20343795	.	+	0	gene_id "G4P62_015888"; transcript_id "gnl|WGS:JAAVVJ|G4P62_T026467"; gbkey "CDS"; gene "ifi30"; locus_tag "G4P62_015888"; orig_transcript_id "gnl|WGS:JAAVVJ|G4P62_T026467"; product "gamma-inducible protein 30"; protein_id "KAF7202568.1"; exon_number "2";
CM025024.1	Genbank	CDS	20343894	20343965	.	+	0	gene_id "G4P62_015888"; transcript_id "gnl|WGS:JAAVVJ|G4P62_T026467"; gbkey "CDS"; gene "ifi30"; locus_tag "G4P62_015888"; orig_transcript_id "gnl|WGS:JAAVVJ|G4P62_T026467"; product "gamma-inducible protein 30"; protein_id "KAF7202568.1"; exon_number "3";
CM025024.1	Genbank	CDS	20344045	20344137	.	+	0	gene_id "G4P62_015888"; transcript_id "gnl|WGS:JAAVVJ|G4P62_T026467"; gbkey "CDS"; gene "ifi30"; locus_tag "G4P62_015888"; orig_transcript_id "gnl|WGS:JAAVVJ|G4P62_T026467"; product "gamma-inducible protein 30"; protein_id "KAF7202568.1"; exon_number "4";
CM025024.1	Genbank	CDS	20344203	20344355	.	+	0	gene_id "G4P62_015888"; transcript_id "gnl|WGS:JAAVVJ|G4P62_T026467"; gbkey "CDS"; gene "ifi30"; locus_tag "G4P62_015888"; orig_transcript_id "gnl|WGS:JAAVVJ|G4P62_T026467"; product "gamma-inducible protein 30"; protein_id "KAF7202568.1"; exon_number "5";
CM025024.1	Genbank	CDS	20344428	20344496	.	+	0	gene_id "G4P62_015888"; transcript_id "gnl|WGS:JAAVVJ|G4P62_T026467"; gbkey "CDS"; gene "ifi30"; locus_tag "G4P62_015888"; orig_transcript_id "gnl|WGS:JAAVVJ|G4P62_T026467"; product "gamma-inducible protein 30"; protein_id "KAF7202568.1"; exon_number "6";
CM025024.1	Genbank	CDS	20344625	20344681	.	+	0	gene_id "G4P62_015888"; transcript_id "gnl|WGS:JAAVVJ|G4P62_T026467"; gbkey "CDS"; gene "ifi30"; locus_tag "G4P62_015888"; orig_transcript_id "gnl|WGS:JAAVVJ|G4P62_T026467"; product "gamma-inducible protein 30"; protein_id "KAF7202568.1"; exon_number "7";
CM025024.1	Genbank	start_codon	20342934	20342936	.	+	0	gene_id "G4P62_015888"; transcript_id "gnl|WGS:JAAVVJ|G4P62_T026467"; gbkey "CDS"; gene "ifi30"; locus_tag "G4P62_015888"; orig_transcript_id "gnl|WGS:JAAVVJ|G4P62_T026467"; product "gamma-inducible protein 30"; protein_id "KAF7202568.1"; exon_number "1";
CM025024.1	Genbank	stop_codon	20344682	20344684	.	+	0	gene_id "G4P62_015888"; transcript_id "gnl|WGS:JAAVVJ|G4P62_T026467"; gbkey "CDS"; gene "ifi30"; locus_tag "G4P62_015888"; orig_transcript_id "gnl|WGS:JAAVVJ|G4P62_T026467"; product "gamma-inducible protein 30"; protein_id "KAF7202568.1"; exon_number "7";
CM025024.1	Genbank	gene	20348183	20378682	.	-	.	gene_id "G4P62_015889"; transcript_id ""; description "cAMP-specific 3' 5'-cyclic phosphodiesterase 4C"; gbkey "Gene"; gene "pde4c"; gene_biotype "protein_coding"; locus_tag "G4P62_015889";
CM025024.1	Genbank	transcript	20348183	20378682	.	-	.	gene_id "G4P62_015889"; transcript_id "gnl|WGS:JAAVVJ|G4P62_T026468"; gbkey "mRNA"; gene "pde4c"; locus_tag "G4P62_015889"; note "transcript variant X2"; orig_protein_id "gnl|WGS:JAAVVJ|G4P62_P026468"; orig_transcript_id "gnl|WGS:JAAVVJ|G4P62_T026468"; product "phosphodiesterase 4C"; transcript_biotype "mRNA";
CM025024.1	Genbank	exon	20378088	20378682	.	-	.	gene_id "G4P62_015889"; transcript_id "gnl|WGS:JAAVVJ|G4P62_T026468"; gene "pde4c"; locus_tag "G4P62_015889"; note "transcript variant X2"; orig_protein_id "gnl|WGS:JAAVVJ|G4P62_P026468"; orig_transcript_id "gnl|WGS:JAAVVJ|G4P62_T026468"; product "phosphodiesterase 4C"; transcript_biotype "mRNA"; exon_number "1";
CM025024.1	Genbank	exon	20365931	20366122	.	-	.	gene_id "G4P62_015889"; transcript_id "gnl|WGS:JAAVVJ|G4P62_T026468"; gene "pde4c"; locus_tag "G4P62_015889"; note "transcript variant X2"; orig_protein_id "gnl|WGS:JAAVVJ|G4P62_P026468"; orig_transcript_id "gnl|WGS:JAAVVJ|G4P62_T026468"; product "phosphodiesterase 4C"; transcript_biotype "mRNA"; exon_number "2";
CM025024.1	Genbank	exon	20361924	20361960	.	-	.	gene_id "G4P62_015889"; transcript_id "gnl|WGS:JAAVVJ|G4P62_T026468"; gene "pde4c"; locus_tag "G4P62_015889"; note "transcript variant X2"; orig_protein_id "gnl|WGS:JAAVVJ|G4P62_P026468"; orig_transcript_id "gnl|WGS:JAAVVJ|G4P62_T026468"; product "phosphodiesterase 4C"; transcript_biotype "mRNA"; exon_number "3";
CM025024.1	Genbank	exon	20360427	20360500	.	-	.	gene_id "G4P62_015889"; transcript_id "gnl|WGS:JAAVVJ|G4P62_T026468"; gene "pde4c"; locus_tag "G4P62_015889"; note "transcript variant X2"; orig_protein_id "gnl|WGS:JAAVVJ|G4P62_P026468"; orig_transcript_id "gnl|WGS:JAAVVJ|G4P62_T026468"; product "phosphodiesterase 4C"; transcript_biotype "mRNA"; exon_number "4";
CM025024.1	Genbank	exon	20360254	20360342	.	-	.	gene_id "G4P62_015889"; transcript_id "gnl|WGS:JAAVVJ|G4P62_T026468"; gene "pde4c"; locus_tag "G4P62_015889"; note "transcript variant X2"; orig_protein_id "gnl|WGS:JAAVVJ|G4P62_P026468"; orig_transcript_id "gnl|WGS:JAAVVJ|G4P62_T026468"; product "phosphodiesterase 4C"; transcript_biotype "mRNA"; exon_number "5";
CM025024.1	Genbank	exon	20360040	20360152	.	-	.	gene_id "G4P62_015889"; transcript_id "gnl|WGS:JAAVVJ|G4P62_T026468"; gene "pde4c"; locus_tag "G4P62_015889"; note "transcript variant X2"; orig_protein_id "gnl|WGS:JAAVVJ|G4P62_P026468"; orig_transcript_id "gnl|WGS:JAAVVJ|G4P62_T026468"; product "phosphodiesterase 4C"; transcript_biotype "mRNA"; exon_number "6";
CM025024.1	Genbank	exon	20357557	20357650	.	-	.	gene_id "G4P62_015889"; transcript_id "gnl|WGS:JAAVVJ|G4P62_T026468"; gene "pde4c"; locus_tag "G4P62_015889"; note "transcript variant X2"; orig_protein_id "gnl|WGS:JAAVVJ|G4P62_P026468"; orig_transcript_id "gnl|WGS:JAAVVJ|G4P62_T026468"; product "phosphodiesterase 4C"; transcript_biotype "mRNA"; exon_number "7";
CM025024.1	Genbank	exon	20354893	20355065	.	-	.	gene_id "G4P62_015889"; transcript_id "gnl|WGS:JAAVVJ|G4P62_T026468"; gene "pde4c"; locus_tag "G4P62_015889"; note "transcript variant X2"; orig_protein_id "gnl|WGS:JAAVVJ|G4P62_P026468"; orig_transcript_id "gnl|WGS:JAAVVJ|G4P62_T026468"; product "phosphodiesterase 4C"; transcript_biotype "mRNA"; exon_number "8";
CM025024.1	Genbank	exon	20354721	20354819	.	-	.	gene_id "G4P62_015889"; transcript_id "gnl|WGS:JAAVVJ|G4P62_T026468"; gene "pde4c"; locus_tag "G4P62_015889"; note "transcript variant X2"; orig_protein_id "gnl|WGS:JAAVVJ|G4P62_P026468"; orig_transcript_id "gnl|WGS:JAAVVJ|G4P62_T026468"; product "phosphodiesterase 4C"; transcript_biotype "mRNA"; exon_number "9";
CM025024.1	Genbank	exon	20354463	20354627	.	-	.	gene_id "G4P62_015889"; transcript_id "gnl|WGS:JAAVVJ|G4P62_T026468"; gene "pde4c"; locus_tag "G4P62_015889"; note "transcript variant X2"; orig_protein_id "gnl|WGS:JAAVVJ|G4P62_P026468"; orig_transcript_id "gnl|WGS:JAAVVJ|G4P62_T026468"; product "phosphodiesterase 4C"; transcript_biotype "mRNA"; exon_number "10";
CM025024.1	Genbank	exon	20354282	20354381	.	-	.	gene_id "G4P62_015889"; transcript_id "gnl|WGS:JAAVVJ|G4P62_T026468"; gene "pde4c"; locus_tag "G4P62_015889"; note "transcript variant X2"; orig_protein_id "gnl|WGS:JAAVVJ|G4P62_P026468"; orig_transcript_id "gnl|WGS:JAAVVJ|G4P62_T026468"; product "phosphodiesterase 4C"; transcript_biotype "mRNA"; exon_number "11";
CM025024.1	Genbank	exon	20352145	20352299	.	-	.	gene_id "G4P62_015889"; transcript_id "gnl|WGS:JAAVVJ|G4P62_T026468"; gene "pde4c"; locus_tag "G4P62_015889"; note "transcript variant X2"; orig_protein_id "gnl|WGS:JAAVVJ|G4P62_P026468"; orig_transcript_id "gnl|WGS:JAAVVJ|G4P62_T026468"; product "phosphodiesterase 4C"; transcript_biotype "mRNA"; exon_number "12";
CM025024.1	Genbank	exon	20351873	20351995	.	-	.	gene_id "G4P62_015889"; transcript_id "gnl|WGS:JAAVVJ|G4P62_T026468"; gene "pde4c"; locus_tag "G4P62_015889"; note "transcript variant X2"; orig_protein_id "gnl|WGS:JAAVVJ|G4P62_P026468"; orig_transcript_id "gnl|WGS:JAAVVJ|G4P62_T026468"; product "phosphodiesterase 4C"; transcript_biotype "mRNA"; exon_number "13";
CM025024.1	Genbank	exon	20351574	20351756	.	-	.	gene_id "G4P62_015889"; transcript_id "gnl|WGS:JAAVVJ|G4P62_T026468"; gene "pde4c"; locus_tag "G4P62_015889"; note "transcript variant X2"; orig_protein_id "gnl|WGS:JAAVVJ|G4P62_P026468"; orig_transcript_id "gnl|WGS:JAAVVJ|G4P62_T026468"; product "phosphodiesterase 4C"; transcript_biotype "mRNA"; exon_number "14";
CM025024.1	Genbank	exon	20348183	20351493	.	-	.	gene_id "G4P62_015889"; transcript_id "gnl|WGS:JAAVVJ|G4P62_T026468"; gene "pde4c"; locus_tag "G4P62_015889"; note "transcript variant X2"; orig_protein_id "gnl|WGS:JAAVVJ|G4P62_P026468"; orig_transcript_id "gnl|WGS:JAAVVJ|G4P62_T026468"; product "phosphodiesterase 4C"; transcript_biotype "mRNA"; exon_number "15";
CM025024.1	Genbank	CDS	20378088	20378221	.	-	0	gene_id "G4P62_015889"; transcript_id "gnl|WGS:JAAVVJ|G4P62_T026468"; gbkey "CDS"; gene "pde4c"; locus_tag "G4P62_015889"; orig_transcript_id "gnl|WGS:JAAVVJ|G4P62_T026468"; product "transcript variant X2"; protein_id "KAF7202569.1"; exon_number "1";
CM025024.1	Genbank	CDS	20365931	20366122	.	-	1	gene_id "G4P62_015889"; transcript_id "gnl|WGS:JAAVVJ|G4P62_T026468"; gbkey "CDS"; gene "pde4c"; locus_tag "G4P62_015889"; orig_transcript_id "gnl|WGS:JAAVVJ|G4P62_T026468"; product "transcript variant X2"; protein_id "KAF7202569.1"; exon_number "2";
CM025024.1	Genbank	CDS	20361924	20361960	.	-	1	gene_id "G4P62_015889"; transcript_id "gnl|WGS:JAAVVJ|G4P62_T026468"; gbkey "CDS"; gene "pde4c"; locus_tag "G4P62_015889"; orig_transcript_id "gnl|WGS:JAAVVJ|G4P62_T026468"; product "transcript variant X2"; protein_id "KAF7202569.1"; exon_number "3";
CM025024.1	Genbank	CDS	20360427	20360500	.	-	0	gene_id "G4P62_015889"; transcript_id "gnl|WGS:JAAVVJ|G4P62_T026468"; gbkey "CDS"; gene "pde4c"; locus_tag "G4P62_015889"; orig_transcript_id "gnl|WGS:JAAVVJ|G4P62_T026468"; product "transcript variant X2"; protein_id "KAF7202569.1"; exon_number "4";
CM025024.1	Genbank	CDS	20360254	20360342	.	-	1	gene_id "G4P62_015889"; transcript_id "gnl|WGS:JAAVVJ|G4P62_T026468"; gbkey "CDS"; gene "pde4c"; locus_tag "G4P62_015889"; orig_transcript_id "gnl|WGS:JAAVVJ|G4P62_T026468"; product "transcript variant X2"; protein_id "KAF7202569.1"; exon_number "5";
CM025024.1	Genbank	CDS	20360040	20360152	.	-	2	gene_id "G4P62_015889"; transcript_id "gnl|WGS:JAAVVJ|G4P62_T026468"; gbkey "CDS"; gene "pde4c"; locus_tag "G4P62_015889"; orig_transcript_id "gnl|WGS:JAAVVJ|G4P62_T026468"; product "transcript variant X2"; protein_id "KAF7202569.1"; exon_number "6";
CM025024.1	Genbank	CDS	20357557	20357650	.	-	0	gene_id "G4P62_015889"; transcript_id "gnl|WGS:JAAVVJ|G4P62_T026468"; gbkey "CDS"; gene "pde4c"; locus_tag "G4P62_015889"; orig_transcript_id "gnl|WGS:JAAVVJ|G4P62_T026468"; product "transcript variant X2"; protein_id "KAF7202569.1"; exon_number "7";
CM025024.1	Genbank	CDS	20354893	20355065	.	-	2	gene_id "G4P62_015889"; transcript_id "gnl|WGS:JAAVVJ|G4P62_T026468"; gbkey "CDS"; gene "pde4c"; locus_tag "G4P62_015889"; orig_transcript_id "gnl|WGS:JAAVVJ|G4P62_T026468"; product "transcript variant X2"; protein_id "KAF7202569.1"; exon_number "8";
CM025024.1	Genbank	CDS	20354721	20354819	.	-	0	gene_id "G4P62_015889"; transcript_id "gnl|WGS:JAAVVJ|G4P62_T026468"; gbkey "CDS"; gene "pde4c"; locus_tag "G4P62_015889"; orig_transcript_id "gnl|WGS:JAAVVJ|G4P62_T026468"; product "transcript variant X2"; protein_id "KAF7202569.1"; exon_number "9";
CM025024.1	Genbank	CDS	20354463	20354627	.	-	0	gene_id "G4P62_015889"; transcript_id "gnl|WGS:JAAVVJ|G4P62_T026468"; gbkey "CDS"; gene "pde4c"; locus_tag "G4P62_015889"; orig_transcript_id "gnl|WGS:JAAVVJ|G4P62_T026468"; product "transcript variant X2"; protein_id "KAF7202569.1"; exon_number "10";
CM025024.1	Genbank	CDS	20354282	20354381	.	-	0	gene_id "G4P62_015889"; transcript_id "gnl|WGS:JAAVVJ|G4P62_T026468"; gbkey "CDS"; gene "pde4c"; locus_tag "G4P62_015889"; orig_transcript_id "gnl|WGS:JAAVVJ|G4P62_T026468"; product "transcript variant X2"; protein_id "KAF7202569.1"; exon_number "11";
CM025024.1	Genbank	CDS	20352145	20352299	.	-	2	gene_id "G4P62_015889"; transcript_id "gnl|WGS:JAAVVJ|G4P62_T026468"; gbkey "CDS"; gene "pde4c"; locus_tag "G4P62_015889"; orig_transcript_id "gnl|WGS:JAAVVJ|G4P62_T026468"; product "transcript variant X2"; protein_id "KAF7202569.1"; exon_number "12";
CM025024.1	Genbank	CDS	20351873	20351995	.	-	0	gene_id "G4P62_015889"; transcript_id "gnl|WGS:JAAVVJ|G4P62_T026468"; gbkey "CDS"; gene "pde4c"; locus_tag "G4P62_015889"; orig_transcript_id "gnl|WGS:JAAVVJ|G4P62_T026468"; product "transcript variant X2"; protein_id "KAF7202569.1"; exon_number "13";
CM025024.1	Genbank	CDS	20351574	20351756	.	-	0	gene_id "G4P62_015889"; transcript_id "gnl|WGS:JAAVVJ|G4P62_T026468"; gbkey "CDS"; gene "pde4c"; locus_tag "G4P62_015889"; orig_transcript_id "gnl|WGS:JAAVVJ|G4P62_T026468"; product "transcript variant X2"; protein_id "KAF7202569.1"; exon_number "14";
CM025024.1	Genbank	CDS	20350924	20351493	.	-	0	gene_id "G4P62_015889"; transcript_id "gnl|WGS:JAAVVJ|G4P62_T026468"; gbkey "CDS"; gene "pde4c"; locus_tag "G4P62_015889"; orig_transcript_id "gnl|WGS:JAAVVJ|G4P62_T026468"; product "transcript variant X2"; protein_id "KAF7202569.1"; exon_number "15";
CM025024.1	Genbank	start_codon	20378219	20378221	.	-	0	gene_id "G4P62_015889"; transcript_id "gnl|WGS:JAAVVJ|G4P62_T026468"; gbkey "CDS"; gene "pde4c"; locus_tag "G4P62_015889"; orig_transcript_id "gnl|WGS:JAAVVJ|G4P62_T026468"; product "transcript variant X2"; protein_id "KAF7202569.1"; exon_number "1";
CM025024.1	Genbank	stop_codon	20350921	20350923	.	-	0	gene_id "G4P62_015889"; transcript_id "gnl|WGS:JAAVVJ|G4P62_T026468"; gbkey "CDS"; gene "pde4c"; locus_tag "G4P62_015889"; orig_transcript_id "gnl|WGS:JAAVVJ|G4P62_T026468"; product "transcript variant X2"; protein_id "KAF7202569.1"; exon_number "15";
CM025024.1	Genbank	transcript	20348183	20378682	.	-	.	gene_id "G4P62_015889"; transcript_id "gnl|WGS:JAAVVJ|G4P62_T026469"; gbkey "mRNA"; gene "pde4c"; locus_tag "G4P62_015889"; note "transcript variant X1"; orig_protein_id "gnl|WGS:JAAVVJ|G4P62_P026469"; orig_transcript_id "gnl|WGS:JAAVVJ|G4P62_T026469"; product "phosphodiesterase 4C"; transcript_biotype "mRNA";
CM025024.1	Genbank	exon	20378088	20378682	.	-	.	gene_id "G4P62_015889"; transcript_id "gnl|WGS:JAAVVJ|G4P62_T026469"; gene "pde4c"; locus_tag "G4P62_015889"; note "transcript variant X1"; orig_protein_id "gnl|WGS:JAAVVJ|G4P62_P026469"; orig_transcript_id "gnl|WGS:JAAVVJ|G4P62_T026469"; product "phosphodiesterase 4C"; transcript_biotype "mRNA"; exon_number "1";
CM025024.1	Genbank	exon	20365931	20366122	.	-	.	gene_id "G4P62_015889"; transcript_id "gnl|WGS:JAAVVJ|G4P62_T026469"; gene "pde4c"; locus_tag "G4P62_015889"; note "transcript variant X1"; orig_protein_id "gnl|WGS:JAAVVJ|G4P62_P026469"; orig_transcript_id "gnl|WGS:JAAVVJ|G4P62_T026469"; product "phosphodiesterase 4C"; transcript_biotype "mRNA"; exon_number "2";
CM025024.1	Genbank	exon	20362619	20362660	.	-	.	gene_id "G4P62_015889"; transcript_id "gnl|WGS:JAAVVJ|G4P62_T026469"; gene "pde4c"; locus_tag "G4P62_015889"; note "transcript variant X1"; orig_protein_id "gnl|WGS:JAAVVJ|G4P62_P026469"; orig_transcript_id "gnl|WGS:JAAVVJ|G4P62_T026469"; product "phosphodiesterase 4C"; transcript_biotype "mRNA"; exon_number "3";
CM025024.1	Genbank	exon	20361924	20361960	.	-	.	gene_id "G4P62_015889"; transcript_id "gnl|WGS:JAAVVJ|G4P62_T026469"; gene "pde4c"; locus_tag "G4P62_015889"; note "transcript variant X1"; orig_protein_id "gnl|WGS:JAAVVJ|G4P62_P026469"; orig_transcript_id "gnl|WGS:JAAVVJ|G4P62_T026469"; product "phosphodiesterase 4C"; transcript_biotype "mRNA"; exon_number "4";
CM025024.1	Genbank	exon	20360427	20360500	.	-	.	gene_id "G4P62_015889"; transcript_id "gnl|WGS:JAAVVJ|G4P62_T026469"; gene "pde4c"; locus_tag "G4P62_015889"; note "transcript variant X1"; orig_protein_id "gnl|WGS:JAAVVJ|G4P62_P026469"; orig_transcript_id "gnl|WGS:JAAVVJ|G4P62_T026469"; product "phosphodiesterase 4C"; transcript_biotype "mRNA"; exon_number "5";
CM025024.1	Genbank	exon	20360293	20360342	.	-	.	gene_id "G4P62_015889"; transcript_id "gnl|WGS:JAAVVJ|G4P62_T026469"; gene "pde4c"; locus_tag "G4P62_015889"; note "transcript variant X1"; orig_protein_id "gnl|WGS:JAAVVJ|G4P62_P026469"; orig_transcript_id "gnl|WGS:JAAVVJ|G4P62_T026469"; product "phosphodiesterase 4C"; transcript_biotype "mRNA"; exon_number "6";
CM025024.1	Genbank	exon	20360040	20360152	.	-	.	gene_id "G4P62_015889"; transcript_id "gnl|WGS:JAAVVJ|G4P62_T026469"; gene "pde4c"; locus_tag "G4P62_015889"; note "transcript variant X1"; orig_protein_id "gnl|WGS:JAAVVJ|G4P62_P026469"; orig_transcript_id "gnl|WGS:JAAVVJ|G4P62_T026469"; product "phosphodiesterase 4C"; transcript_biotype "mRNA"; exon_number "7";
CM025024.1	Genbank	exon	20357557	20357650	.	-	.	gene_id "G4P62_015889"; transcript_id "gnl|WGS:JAAVVJ|G4P62_T026469"; gene "pde4c"; locus_tag "G4P62_015889"; note "transcript variant X1"; orig_protein_id "gnl|WGS:JAAVVJ|G4P62_P026469"; orig_transcript_id "gnl|WGS:JAAVVJ|G4P62_T026469"; product "phosphodiesterase 4C"; transcript_biotype "mRNA"; exon_number "8";
CM025024.1	Genbank	exon	20354893	20355065	.	-	.	gene_id "G4P62_015889"; transcript_id "gnl|WGS:JAAVVJ|G4P62_T026469"; gene "pde4c"; locus_tag "G4P62_015889"; note "transcript variant X1"; orig_protein_id "gnl|WGS:JAAVVJ|G4P62_P026469"; orig_transcript_id "gnl|WGS:JAAVVJ|G4P62_T026469"; product "phosphodiesterase 4C"; transcript_biotype "mRNA"; exon_number "9";
CM025024.1	Genbank	exon	20354721	20354819	.	-	.	gene_id "G4P62_015889"; transcript_id "gnl|WGS:JAAVVJ|G4P62_T026469"; gene "pde4c"; locus_tag "G4P62_015889"; note "transcript variant X1"; orig_protein_id "gnl|WGS:JAAVVJ|G4P62_P026469"; orig_transcript_id "gnl|WGS:JAAVVJ|G4P62_T026469"; product "phosphodiesterase 4C"; transcript_biotype "mRNA"; exon_number "10";
CM025024.1	Genbank	exon	20354463	20354627	.	-	.	gene_id "G4P62_015889"; transcript_id "gnl|WGS:JAAVVJ|G4P62_T026469"; gene "pde4c"; locus_tag "G4P62_015889"; note "transcript variant X1"; orig_protein_id "gnl|WGS:JAAVVJ|G4P62_P026469"; orig_transcript_id "gnl|WGS:JAAVVJ|G4P62_T026469"; product "phosphodiesterase 4C"; transcript_biotype "mRNA"; exon_number "11";
CM025024.1	Genbank	exon	20354282	20354381	.	-	.	gene_id "G4P62_015889"; transcript_id "gnl|WGS:JAAVVJ|G4P62_T026469"; gene "pde4c"; locus_tag "G4P62_015889"; note "transcript variant X1"; orig_protein_id "gnl|WGS:JAAVVJ|G4P62_P026469"; orig_transcript_id "gnl|WGS:JAAVVJ|G4P62_T026469"; product "phosphodiesterase 4C"; transcript_biotype "mRNA"; exon_number "12";
CM025024.1	Genbank	exon	20352145	20352299	.	-	.	gene_id "G4P62_015889"; transcript_id "gnl|WGS:JAAVVJ|G4P62_T026469"; gene "pde4c"; locus_tag "G4P62_015889"; note "transcript variant X1"; orig_protein_id "gnl|WGS:JAAVVJ|G4P62_P026469"; orig_transcript_id "gnl|WGS:JAAVVJ|G4P62_T026469"; product "phosphodiesterase 4C"; transcript_biotype "mRNA"; exon_number "13";
CM025024.1	Genbank	exon	20351873	20351995	.	-	.	gene_id "G4P62_015889"; transcript_id "gnl|WGS:JAAVVJ|G4P62_T026469"; gene "pde4c"; locus_tag "G4P62_015889"; note "transcript variant X1"; orig_protein_id "gnl|WGS:JAAVVJ|G4P62_P026469"; orig_transcript_id "gnl|WGS:JAAVVJ|G4P62_T026469"; product "phosphodiesterase 4C"; transcript_biotype "mRNA"; exon_number "14";
CM025024.1	Genbank	exon	20351574	20351756	.	-	.	gene_id "G4P62_015889"; transcript_id "gnl|WGS:JAAVVJ|G4P62_T026469"; gene "pde4c"; locus_tag "G4P62_015889"; note "transcript variant X1"; orig_protein_id "gnl|WGS:JAAVVJ|G4P62_P026469"; orig_transcript_id "gnl|WGS:JAAVVJ|G4P62_T026469"; product "phosphodiesterase 4C"; transcript_biotype "mRNA"; exon_number "15";
CM025024.1	Genbank	exon	20348183	20351493	.	-	.	gene_id "G4P62_015889"; transcript_id "gnl|WGS:JAAVVJ|G4P62_T026469"; gene "pde4c"; locus_tag "G4P62_015889"; note "transcript variant X1"; orig_protein_id "gnl|WGS:JAAVVJ|G4P62_P026469"; orig_transcript_id "gnl|WGS:JAAVVJ|G4P62_T026469"; product "phosphodiesterase 4C"; transcript_biotype "mRNA"; exon_number "16";
CM025024.1	Genbank	CDS	20378088	20378221	.	-	0	gene_id "G4P62_015889"; transcript_id "gnl|WGS:JAAVVJ|G4P62_T026469"; gbkey "CDS"; gene "pde4c"; locus_tag "G4P62_015889"; orig_transcript_id "gnl|WGS:JAAVVJ|G4P62_T026469"; product "transcript variant X1"; protein_id "KAF7202570.1"; exon_number "1";
CM025024.1	Genbank	CDS	20365931	20366122	.	-	1	gene_id "G4P62_015889"; transcript_id "gnl|WGS:JAAVVJ|G4P62_T026469"; gbkey "CDS"; gene "pde4c"; locus_tag "G4P62_015889"; orig_transcript_id "gnl|WGS:JAAVVJ|G4P62_T026469"; product "transcript variant X1"; protein_id "KAF7202570.1"; exon_number "2";
CM025024.1	Genbank	CDS	20362619	20362660	.	-	1	gene_id "G4P62_015889"; transcript_id "gnl|WGS:JAAVVJ|G4P62_T026469"; gbkey "CDS"; gene "pde4c"; locus_tag "G4P62_015889"; orig_transcript_id "gnl|WGS:JAAVVJ|G4P62_T026469"; product "transcript variant X1"; protein_id "KAF7202570.1"; exon_number "3";
CM025024.1	Genbank	CDS	20361924	20361960	.	-	1	gene_id "G4P62_015889"; transcript_id "gnl|WGS:JAAVVJ|G4P62_T026469"; gbkey "CDS"; gene "pde4c"; locus_tag "G4P62_015889"; orig_transcript_id "gnl|WGS:JAAVVJ|G4P62_T026469"; product "transcript variant X1"; protein_id "KAF7202570.1"; exon_number "4";
CM025024.1	Genbank	CDS	20360427	20360500	.	-	0	gene_id "G4P62_015889"; transcript_id "gnl|WGS:JAAVVJ|G4P62_T026469"; gbkey "CDS"; gene "pde4c"; locus_tag "G4P62_015889"; orig_transcript_id "gnl|WGS:JAAVVJ|G4P62_T026469"; product "transcript variant X1"; protein_id "KAF7202570.1"; exon_number "5";
CM025024.1	Genbank	CDS	20360293	20360342	.	-	1	gene_id "G4P62_015889"; transcript_id "gnl|WGS:JAAVVJ|G4P62_T026469"; gbkey "CDS"; gene "pde4c"; locus_tag "G4P62_015889"; orig_transcript_id "gnl|WGS:JAAVVJ|G4P62_T026469"; product "transcript variant X1"; protein_id "KAF7202570.1"; exon_number "6";
CM025024.1	Genbank	CDS	20360040	20360152	.	-	2	gene_id "G4P62_015889"; transcript_id "gnl|WGS:JAAVVJ|G4P62_T026469"; gbkey "CDS"; gene "pde4c"; locus_tag "G4P62_015889"; orig_transcript_id "gnl|WGS:JAAVVJ|G4P62_T026469"; product "transcript variant X1"; protein_id "KAF7202570.1"; exon_number "7";
CM025024.1	Genbank	CDS	20357557	20357650	.	-	0	gene_id "G4P62_015889"; transcript_id "gnl|WGS:JAAVVJ|G4P62_T026469"; gbkey "CDS"; gene "pde4c"; locus_tag "G4P62_015889"; orig_transcript_id "gnl|WGS:JAAVVJ|G4P62_T026469"; product "transcript variant X1"; protein_id "KAF7202570.1"; exon_number "8";
CM025024.1	Genbank	CDS	20354893	20355065	.	-	2	gene_id "G4P62_015889"; transcript_id "gnl|WGS:JAAVVJ|G4P62_T026469"; gbkey "CDS"; gene "pde4c"; locus_tag "G4P62_015889"; orig_transcript_id "gnl|WGS:JAAVVJ|G4P62_T026469"; product "transcript variant X1"; protein_id "KAF7202570.1"; exon_number "9";
CM025024.1	Genbank	CDS	20354721	20354819	.	-	0	gene_id "G4P62_015889"; transcript_id "gnl|WGS:JAAVVJ|G4P62_T026469"; gbkey "CDS"; gene "pde4c"; locus_tag "G4P62_015889"; orig_transcript_id "gnl|WGS:JAAVVJ|G4P62_T026469"; product "transcript variant X1"; protein_id "KAF7202570.1"; exon_number "10";
CM025024.1	Genbank	CDS	20354463	20354627	.	-	0	gene_id "G4P62_015889"; transcript_id "gnl|WGS:JAAVVJ|G4P62_T026469"; gbkey "CDS"; gene "pde4c"; locus_tag "G4P62_015889"; orig_transcript_id "gnl|WGS:JAAVVJ|G4P62_T026469"; product "transcript variant X1"; protein_id "KAF7202570.1"; exon_number "11";
CM025024.1	Genbank	CDS	20354282	20354381	.	-	0	gene_id "G4P62_015889"; transcript_id "gnl|WGS:JAAVVJ|G4P62_T026469"; gbkey "CDS"; gene "pde4c"; locus_tag "G4P62_015889"; orig_transcript_id "gnl|WGS:JAAVVJ|G4P62_T026469"; product "transcript variant X1"; protein_id "KAF7202570.1"; exon_number "12";
CM025024.1	Genbank	CDS	20352145	20352299	.	-	2	gene_id "G4P62_015889"; transcript_id "gnl|WGS:JAAVVJ|G4P62_T026469"; gbkey "CDS"; gene "pde4c"; locus_tag "G4P62_015889"; orig_transcript_id "gnl|WGS:JAAVVJ|G4P62_T026469"; product "transcript variant X1"; protein_id "KAF7202570.1"; exon_number "13";
CM025024.1	Genbank	CDS	20351873	20351995	.	-	0	gene_id "G4P62_015889"; transcript_id "gnl|WGS:JAAVVJ|G4P62_T026469"; gbkey "CDS"; gene "pde4c"; locus_tag "G4P62_015889"; orig_transcript_id "gnl|WGS:JAAVVJ|G4P62_T026469"; product "transcript variant X1"; protein_id "KAF7202570.1"; exon_number "14";
CM025024.1	Genbank	CDS	20351574	20351756	.	-	0	gene_id "G4P62_015889"; transcript_id "gnl|WGS:JAAVVJ|G4P62_T026469"; gbkey "CDS"; gene "pde4c"; locus_tag "G4P62_015889"; orig_transcript_id "gnl|WGS:JAAVVJ|G4P62_T026469"; product "transcript variant X1"; protein_id "KAF7202570.1"; exon_number "15";
CM025024.1	Genbank	CDS	20350924	20351493	.	-	0	gene_id "G4P62_015889"; transcript_id "gnl|WGS:JAAVVJ|G4P62_T026469"; gbkey "CDS"; gene "pde4c"; locus_tag "G4P62_015889"; orig_transcript_id "gnl|WGS:JAAVVJ|G4P62_T026469"; product "transcript variant X1"; protein_id "KAF7202570.1"; exon_number "16";
CM025024.1	Genbank	start_codon	20378219	20378221	.	-	0	gene_id "G4P62_015889"; transcript_id "gnl|WGS:JAAVVJ|G4P62_T026469"; gbkey "CDS"; gene "pde4c"; locus_tag "G4P62_015889"; orig_transcript_id "gnl|WGS:JAAVVJ|G4P62_T026469"; product "transcript variant X1"; protein_id "KAF7202570.1"; exon_number "1";
CM025024.1	Genbank	stop_codon	20350921	20350923	.	-	0	gene_id "G4P62_015889"; transcript_id "gnl|WGS:JAAVVJ|G4P62_T026469"; gbkey "CDS"; gene "pde4c"; locus_tag "G4P62_015889"; orig_transcript_id "gnl|WGS:JAAVVJ|G4P62_T026469"; product "transcript variant X1"; protein_id "KAF7202570.1"; exon_number "16";
CM025024.1	Genbank	gene	20471315	20475969	.	-	.	gene_id "G4P62_015890"; transcript_id ""; description "mpv17-like protein 2"; gbkey "Gene"; gene "mpv17l2"; gene_biotype "protein_coding"; locus_tag "G4P62_015890";
CM025024.1	Genbank	transcript	20471315	20475969	.	-	.	gene_id "G4P62_015890"; transcript_id "gnl|WGS:JAAVVJ|G4P62_T026470"; gbkey "mRNA"; gene "mpv17l2"; locus_tag "G4P62_015890"; note "transcript variant X4"; orig_protein_id "gnl|WGS:JAAVVJ|G4P62_P026470"; orig_transcript_id "gnl|WGS:JAAVVJ|G4P62_T026470"; product "MPV17 mitochondrial inner membrane protein like 2"; transcript_biotype "mRNA";
CM025024.1	Genbank	exon	20475801	20475969	.	-	.	gene_id "G4P62_015890"; transcript_id "gnl|WGS:JAAVVJ|G4P62_T026470"; gene "mpv17l2"; locus_tag "G4P62_015890"; note "transcript variant X4"; orig_protein_id "gnl|WGS:JAAVVJ|G4P62_P026470"; orig_transcript_id "gnl|WGS:JAAVVJ|G4P62_T026470"; product "MPV17 mitochondrial inner membrane protein like 2"; transcript_biotype "mRNA"; exon_number "1";
CM025024.1	Genbank	exon	20474781	20474976	.	-	.	gene_id "G4P62_015890"; transcript_id "gnl|WGS:JAAVVJ|G4P62_T026470"; gene "mpv17l2"; locus_tag "G4P62_015890"; note "transcript variant X4"; orig_protein_id "gnl|WGS:JAAVVJ|G4P62_P026470"; orig_transcript_id "gnl|WGS:JAAVVJ|G4P62_T026470"; product "MPV17 mitochondrial inner membrane protein like 2"; transcript_biotype "mRNA"; exon_number "2";
CM025024.1	Genbank	exon	20474471	20474632	.	-	.	gene_id "G4P62_015890"; transcript_id "gnl|WGS:JAAVVJ|G4P62_T026470"; gene "mpv17l2"; locus_tag "G4P62_015890"; note "transcript variant X4"; orig_protein_id "gnl|WGS:JAAVVJ|G4P62_P026470"; orig_transcript_id "gnl|WGS:JAAVVJ|G4P62_T026470"; product "MPV17 mitochondrial inner membrane protein like 2"; transcript_biotype "mRNA"; exon_number "3";
CM025024.1	Genbank	exon	20474003	20474079	.	-	.	gene_id "G4P62_015890"; transcript_id "gnl|WGS:JAAVVJ|G4P62_T026470"; gene "mpv17l2"; locus_tag "G4P62_015890"; note "transcript variant X4"; orig_protein_id "gnl|WGS:JAAVVJ|G4P62_P026470"; orig_transcript_id "gnl|WGS:JAAVVJ|G4P62_T026470"; product "MPV17 mitochondrial inner membrane protein like 2"; transcript_biotype "mRNA"; exon_number "4";
CM025024.1	Genbank	exon	20472466	20472594	.	-	.	gene_id "G4P62_015890"; transcript_id "gnl|WGS:JAAVVJ|G4P62_T026470"; gene "mpv17l2"; locus_tag "G4P62_015890"; note "transcript variant X4"; orig_protein_id "gnl|WGS:JAAVVJ|G4P62_P026470"; orig_transcript_id "gnl|WGS:JAAVVJ|G4P62_T026470"; product "MPV17 mitochondrial inner membrane protein like 2"; transcript_biotype "mRNA"; exon_number "5";
CM025024.1	Genbank	exon	20471315	20472356	.	-	.	gene_id "G4P62_015890"; transcript_id "gnl|WGS:JAAVVJ|G4P62_T026470"; gene "mpv17l2"; locus_tag "G4P62_015890"; note "transcript variant X4"; orig_protein_id "gnl|WGS:JAAVVJ|G4P62_P026470"; orig_transcript_id "gnl|WGS:JAAVVJ|G4P62_T026470"; product "MPV17 mitochondrial inner membrane protein like 2"; transcript_biotype "mRNA"; exon_number "6";
CM025024.1	Genbank	CDS	20474781	20474970	.	-	0	gene_id "G4P62_015890"; transcript_id "gnl|WGS:JAAVVJ|G4P62_T026470"; gbkey "CDS"; gene "mpv17l2"; locus_tag "G4P62_015890"; orig_transcript_id "gnl|WGS:JAAVVJ|G4P62_T026470"; product "transcript variant X4"; protein_id "KAF7202571.1"; exon_number "2";
CM025024.1	Genbank	CDS	20474471	20474632	.	-	2	gene_id "G4P62_015890"; transcript_id "gnl|WGS:JAAVVJ|G4P62_T026470"; gbkey "CDS"; gene "mpv17l2"; locus_tag "G4P62_015890"; orig_transcript_id "gnl|WGS:JAAVVJ|G4P62_T026470"; product "transcript variant X4"; protein_id "KAF7202571.1"; exon_number "3";
CM025024.1	Genbank	CDS	20474003	20474079	.	-	2	gene_id "G4P62_015890"; transcript_id "gnl|WGS:JAAVVJ|G4P62_T026470"; gbkey "CDS"; gene "mpv17l2"; locus_tag "G4P62_015890"; orig_transcript_id "gnl|WGS:JAAVVJ|G4P62_T026470"; product "transcript variant X4"; protein_id "KAF7202571.1"; exon_number "4";
CM025024.1	Genbank	CDS	20472466	20472594	.	-	0	gene_id "G4P62_015890"; transcript_id "gnl|WGS:JAAVVJ|G4P62_T026470"; gbkey "CDS"; gene "mpv17l2"; locus_tag "G4P62_015890"; orig_transcript_id "gnl|WGS:JAAVVJ|G4P62_T026470"; product "transcript variant X4"; protein_id "KAF7202571.1"; exon_number "5";
CM025024.1	Genbank	CDS	20472306	20472356	.	-	0	gene_id "G4P62_015890"; transcript_id "gnl|WGS:JAAVVJ|G4P62_T026470"; gbkey "CDS"; gene "mpv17l2"; locus_tag "G4P62_015890"; orig_transcript_id "gnl|WGS:JAAVVJ|G4P62_T026470"; product "transcript variant X4"; protein_id "KAF7202571.1"; exon_number "6";
CM025024.1	Genbank	start_codon	20474968	20474970	.	-	0	gene_id "G4P62_015890"; transcript_id "gnl|WGS:JAAVVJ|G4P62_T026470"; gbkey "CDS"; gene "mpv17l2"; locus_tag "G4P62_015890"; orig_transcript_id "gnl|WGS:JAAVVJ|G4P62_T026470"; product "transcript variant X4"; protein_id "KAF7202571.1"; exon_number "2";
CM025024.1	Genbank	stop_codon	20472303	20472305	.	-	0	gene_id "G4P62_015890"; transcript_id "gnl|WGS:JAAVVJ|G4P62_T026470"; gbkey "CDS"; gene "mpv17l2"; locus_tag "G4P62_015890"; orig_transcript_id "gnl|WGS:JAAVVJ|G4P62_T026470"; product "transcript variant X4"; protein_id "KAF7202571.1"; exon_number "6";
CM025024.1	Genbank	transcript	20471315	20475969	.	-	.	gene_id "G4P62_015890"; transcript_id "gnl|WGS:JAAVVJ|G4P62_T026471"; gbkey "mRNA"; gene "mpv17l2"; locus_tag "G4P62_015890"; note "transcript variant X2"; orig_protein_id "gnl|WGS:JAAVVJ|G4P62_P026471"; orig_transcript_id "gnl|WGS:JAAVVJ|G4P62_T026471"; product "MPV17 mitochondrial inner membrane protein like 2"; transcript_biotype "mRNA";
CM025024.1	Genbank	exon	20475801	20475969	.	-	.	gene_id "G4P62_015890"; transcript_id "gnl|WGS:JAAVVJ|G4P62_T026471"; gene "mpv17l2"; locus_tag "G4P62_015890"; note "transcript variant X2"; orig_protein_id "gnl|WGS:JAAVVJ|G4P62_P026471"; orig_transcript_id "gnl|WGS:JAAVVJ|G4P62_T026471"; product "MPV17 mitochondrial inner membrane protein like 2"; transcript_biotype "mRNA"; exon_number "1";
CM025024.1	Genbank	exon	20474781	20475017	.	-	.	gene_id "G4P62_015890"; transcript_id "gnl|WGS:JAAVVJ|G4P62_T026471"; gene "mpv17l2"; locus_tag "G4P62_015890"; note "transcript variant X2"; orig_protein_id "gnl|WGS:JAAVVJ|G4P62_P026471"; orig_transcript_id "gnl|WGS:JAAVVJ|G4P62_T026471"; product "MPV17 mitochondrial inner membrane protein like 2"; transcript_biotype "mRNA"; exon_number "2";
CM025024.1	Genbank	exon	20474471	20474632	.	-	.	gene_id "G4P62_015890"; transcript_id "gnl|WGS:JAAVVJ|G4P62_T026471"; gene "mpv17l2"; locus_tag "G4P62_015890"; note "transcript variant X2"; orig_protein_id "gnl|WGS:JAAVVJ|G4P62_P026471"; orig_transcript_id "gnl|WGS:JAAVVJ|G4P62_T026471"; product "MPV17 mitochondrial inner membrane protein like 2"; transcript_biotype "mRNA"; exon_number "3";
CM025024.1	Genbank	exon	20474003	20474079	.	-	.	gene_id "G4P62_015890"; transcript_id "gnl|WGS:JAAVVJ|G4P62_T026471"; gene "mpv17l2"; locus_tag "G4P62_015890"; note "transcript variant X2"; orig_protein_id "gnl|WGS:JAAVVJ|G4P62_P026471"; orig_transcript_id "gnl|WGS:JAAVVJ|G4P62_T026471"; product "MPV17 mitochondrial inner membrane protein like 2"; transcript_biotype "mRNA"; exon_number "4";
CM025024.1	Genbank	exon	20472466	20472594	.	-	.	gene_id "G4P62_015890"; transcript_id "gnl|WGS:JAAVVJ|G4P62_T026471"; gene "mpv17l2"; locus_tag "G4P62_015890"; note "transcript variant X2"; orig_protein_id "gnl|WGS:JAAVVJ|G4P62_P026471"; orig_transcript_id "gnl|WGS:JAAVVJ|G4P62_T026471"; product "MPV17 mitochondrial inner membrane protein like 2"; transcript_biotype "mRNA"; exon_number "5";
CM025024.1	Genbank	exon	20471315	20472356	.	-	.	gene_id "G4P62_015890"; transcript_id "gnl|WGS:JAAVVJ|G4P62_T026471"; gene "mpv17l2"; locus_tag "G4P62_015890"; note "transcript variant X2"; orig_protein_id "gnl|WGS:JAAVVJ|G4P62_P026471"; orig_transcript_id "gnl|WGS:JAAVVJ|G4P62_T026471"; product "MPV17 mitochondrial inner membrane protein like 2"; transcript_biotype "mRNA"; exon_number "6";
CM025024.1	Genbank	CDS	20474781	20474970	.	-	0	gene_id "G4P62_015890"; transcript_id "gnl|WGS:JAAVVJ|G4P62_T026471"; gbkey "CDS"; gene "mpv17l2"; locus_tag "G4P62_015890"; orig_transcript_id "gnl|WGS:JAAVVJ|G4P62_T026471"; product "transcript variant X2"; protein_id "KAF7202572.1"; exon_number "2";
CM025024.1	Genbank	CDS	20474471	20474632	.	-	2	gene_id "G4P62_015890"; transcript_id "gnl|WGS:JAAVVJ|G4P62_T026471"; gbkey "CDS"; gene "mpv17l2"; locus_tag "G4P62_015890"; orig_transcript_id "gnl|WGS:JAAVVJ|G4P62_T026471"; product "transcript variant X2"; protein_id "KAF7202572.1"; exon_number "3";
CM025024.1	Genbank	CDS	20474003	20474079	.	-	2	gene_id "G4P62_015890"; transcript_id "gnl|WGS:JAAVVJ|G4P62_T026471"; gbkey "CDS"; gene "mpv17l2"; locus_tag "G4P62_015890"; orig_transcript_id "gnl|WGS:JAAVVJ|G4P62_T026471"; product "transcript variant X2"; protein_id "KAF7202572.1"; exon_number "4";
CM025024.1	Genbank	CDS	20472466	20472594	.	-	0	gene_id "G4P62_015890"; transcript_id "gnl|WGS:JAAVVJ|G4P62_T026471"; gbkey "CDS"; gene "mpv17l2"; locus_tag "G4P62_015890"; orig_transcript_id "gnl|WGS:JAAVVJ|G4P62_T026471"; product "transcript variant X2"; protein_id "KAF7202572.1"; exon_number "5";
CM025024.1	Genbank	CDS	20472306	20472356	.	-	0	gene_id "G4P62_015890"; transcript_id "gnl|WGS:JAAVVJ|G4P62_T026471"; gbkey "CDS"; gene "mpv17l2"; locus_tag "G4P62_015890"; orig_transcript_id "gnl|WGS:JAAVVJ|G4P62_T026471"; product "transcript variant X2"; protein_id "KAF7202572.1"; exon_number "6";
CM025024.1	Genbank	start_codon	20474968	20474970	.	-	0	gene_id "G4P62_015890"; transcript_id "gnl|WGS:JAAVVJ|G4P62_T026471"; gbkey "CDS"; gene "mpv17l2"; locus_tag "G4P62_015890"; orig_transcript_id "gnl|WGS:JAAVVJ|G4P62_T026471"; product "transcript variant X2"; protein_id "KAF7202572.1"; exon_number "2";
CM025024.1	Genbank	stop_codon	20472303	20472305	.	-	0	gene_id "G4P62_015890"; transcript_id "gnl|WGS:JAAVVJ|G4P62_T026471"; gbkey "CDS"; gene "mpv17l2"; locus_tag "G4P62_015890"; orig_transcript_id "gnl|WGS:JAAVVJ|G4P62_T026471"; product "transcript variant X2"; protein_id "KAF7202572.1"; exon_number "6";
CM025024.1	Genbank	transcript	20471315	20475969	.	-	.	gene_id "G4P62_015890"; transcript_id "gnl|WGS:JAAVVJ|G4P62_T026472"; gbkey "mRNA"; gene "mpv17l2"; locus_tag "G4P62_015890"; note "transcript variant X3"; orig_protein_id "gnl|WGS:JAAVVJ|G4P62_P026472"; orig_transcript_id "gnl|WGS:JAAVVJ|G4P62_T026472"; product "MPV17 mitochondrial inner membrane protein like 2"; transcript_biotype "mRNA";
CM025024.1	Genbank	exon	20475770	20475969	.	-	.	gene_id "G4P62_015890"; transcript_id "gnl|WGS:JAAVVJ|G4P62_T026472"; gene "mpv17l2"; locus_tag "G4P62_015890"; note "transcript variant X3"; orig_protein_id "gnl|WGS:JAAVVJ|G4P62_P026472"; orig_transcript_id "gnl|WGS:JAAVVJ|G4P62_T026472"; product "MPV17 mitochondrial inner membrane protein like 2"; transcript_biotype "mRNA"; exon_number "1";
CM025024.1	Genbank	exon	20474781	20474976	.	-	.	gene_id "G4P62_015890"; transcript_id "gnl|WGS:JAAVVJ|G4P62_T026472"; gene "mpv17l2"; locus_tag "G4P62_015890"; note "transcript variant X3"; orig_protein_id "gnl|WGS:JAAVVJ|G4P62_P026472"; orig_transcript_id "gnl|WGS:JAAVVJ|G4P62_T026472"; product "MPV17 mitochondrial inner membrane protein like 2"; transcript_biotype "mRNA"; exon_number "2";
CM025024.1	Genbank	exon	20474471	20474632	.	-	.	gene_id "G4P62_015890"; transcript_id "gnl|WGS:JAAVVJ|G4P62_T026472"; gene "mpv17l2"; locus_tag "G4P62_015890"; note "transcript variant X3"; orig_protein_id "gnl|WGS:JAAVVJ|G4P62_P026472"; orig_transcript_id "gnl|WGS:JAAVVJ|G4P62_T026472"; product "MPV17 mitochondrial inner membrane protein like 2"; transcript_biotype "mRNA"; exon_number "3";
CM025024.1	Genbank	exon	20474003	20474079	.	-	.	gene_id "G4P62_015890"; transcript_id "gnl|WGS:JAAVVJ|G4P62_T026472"; gene "mpv17l2"; locus_tag "G4P62_015890"; note "transcript variant X3"; orig_protein_id "gnl|WGS:JAAVVJ|G4P62_P026472"; orig_transcript_id "gnl|WGS:JAAVVJ|G4P62_T026472"; product "MPV17 mitochondrial inner membrane protein like 2"; transcript_biotype "mRNA"; exon_number "4";
CM025024.1	Genbank	exon	20472466	20472594	.	-	.	gene_id "G4P62_015890"; transcript_id "gnl|WGS:JAAVVJ|G4P62_T026472"; gene "mpv17l2"; locus_tag "G4P62_015890"; note "transcript variant X3"; orig_protein_id "gnl|WGS:JAAVVJ|G4P62_P026472"; orig_transcript_id "gnl|WGS:JAAVVJ|G4P62_T026472"; product "MPV17 mitochondrial inner membrane protein like 2"; transcript_biotype "mRNA"; exon_number "5";
CM025024.1	Genbank	exon	20471315	20472356	.	-	.	gene_id "G4P62_015890"; transcript_id "gnl|WGS:JAAVVJ|G4P62_T026472"; gene "mpv17l2"; locus_tag "G4P62_015890"; note "transcript variant X3"; orig_protein_id "gnl|WGS:JAAVVJ|G4P62_P026472"; orig_transcript_id "gnl|WGS:JAAVVJ|G4P62_T026472"; product "MPV17 mitochondrial inner membrane protein like 2"; transcript_biotype "mRNA"; exon_number "6";
CM025024.1	Genbank	CDS	20474781	20474970	.	-	0	gene_id "G4P62_015890"; transcript_id "gnl|WGS:JAAVVJ|G4P62_T026472"; gbkey "CDS"; gene "mpv17l2"; locus_tag "G4P62_015890"; orig_transcript_id "gnl|WGS:JAAVVJ|G4P62_T026472"; product "transcript variant X3"; protein_id "KAF7202573.1"; exon_number "2";
CM025024.1	Genbank	CDS	20474471	20474632	.	-	2	gene_id "G4P62_015890"; transcript_id "gnl|WGS:JAAVVJ|G4P62_T026472"; gbkey "CDS"; gene "mpv17l2"; locus_tag "G4P62_015890"; orig_transcript_id "gnl|WGS:JAAVVJ|G4P62_T026472"; product "transcript variant X3"; protein_id "KAF7202573.1"; exon_number "3";
CM025024.1	Genbank	CDS	20474003	20474079	.	-	2	gene_id "G4P62_015890"; transcript_id "gnl|WGS:JAAVVJ|G4P62_T026472"; gbkey "CDS"; gene "mpv17l2"; locus_tag "G4P62_015890"; orig_transcript_id "gnl|WGS:JAAVVJ|G4P62_T026472"; product "transcript variant X3"; protein_id "KAF7202573.1"; exon_number "4";
CM025024.1	Genbank	CDS	20472466	20472594	.	-	0	gene_id "G4P62_015890"; transcript_id "gnl|WGS:JAAVVJ|G4P62_T026472"; gbkey "CDS"; gene "mpv17l2"; locus_tag "G4P62_015890"; orig_transcript_id "gnl|WGS:JAAVVJ|G4P62_T026472"; product "transcript variant X3"; protein_id "KAF7202573.1"; exon_number "5";
CM025024.1	Genbank	CDS	20472306	20472356	.	-	0	gene_id "G4P62_015890"; transcript_id "gnl|WGS:JAAVVJ|G4P62_T026472"; gbkey "CDS"; gene "mpv17l2"; locus_tag "G4P62_015890"; orig_transcript_id "gnl|WGS:JAAVVJ|G4P62_T026472"; product "transcript variant X3"; protein_id "KAF7202573.1"; exon_number "6";
CM025024.1	Genbank	start_codon	20474968	20474970	.	-	0	gene_id "G4P62_015890"; transcript_id "gnl|WGS:JAAVVJ|G4P62_T026472"; gbkey "CDS"; gene "mpv17l2"; locus_tag "G4P62_015890"; orig_transcript_id "gnl|WGS:JAAVVJ|G4P62_T026472"; product "transcript variant X3"; protein_id "KAF7202573.1"; exon_number "2";
CM025024.1	Genbank	stop_codon	20472303	20472305	.	-	0	gene_id "G4P62_015890"; transcript_id "gnl|WGS:JAAVVJ|G4P62_T026472"; gbkey "CDS"; gene "mpv17l2"; locus_tag "G4P62_015890"; orig_transcript_id "gnl|WGS:JAAVVJ|G4P62_T026472"; product "transcript variant X3"; protein_id "KAF7202573.1"; exon_number "6";
CM025024.1	Genbank	transcript	20471315	20475969	.	-	.	gene_id "G4P62_015890"; transcript_id "gnl|WGS:JAAVVJ|G4P62_T026473"; gbkey "mRNA"; gene "mpv17l2"; locus_tag "G4P62_015890"; note "transcript variant X1"; orig_protein_id "gnl|WGS:JAAVVJ|G4P62_P026473"; orig_transcript_id "gnl|WGS:JAAVVJ|G4P62_T026473"; product "MPV17 mitochondrial inner membrane protein like 2"; transcript_biotype "mRNA";
CM025024.1	Genbank	exon	20475770	20475969	.	-	.	gene_id "G4P62_015890"; transcript_id "gnl|WGS:JAAVVJ|G4P62_T026473"; gene "mpv17l2"; locus_tag "G4P62_015890"; note "transcript variant X1"; orig_protein_id "gnl|WGS:JAAVVJ|G4P62_P026473"; orig_transcript_id "gnl|WGS:JAAVVJ|G4P62_T026473"; product "MPV17 mitochondrial inner membrane protein like 2"; transcript_biotype "mRNA"; exon_number "1";
CM025024.1	Genbank	exon	20474781	20475017	.	-	.	gene_id "G4P62_015890"; transcript_id "gnl|WGS:JAAVVJ|G4P62_T026473"; gene "mpv17l2"; locus_tag "G4P62_015890"; note "transcript variant X1"; orig_protein_id "gnl|WGS:JAAVVJ|G4P62_P026473"; orig_transcript_id "gnl|WGS:JAAVVJ|G4P62_T026473"; product "MPV17 mitochondrial inner membrane protein like 2"; transcript_biotype "mRNA"; exon_number "2";
CM025024.1	Genbank	exon	20474471	20474632	.	-	.	gene_id "G4P62_015890"; transcript_id "gnl|WGS:JAAVVJ|G4P62_T026473"; gene "mpv17l2"; locus_tag "G4P62_015890"; note "transcript variant X1"; orig_protein_id "gnl|WGS:JAAVVJ|G4P62_P026473"; orig_transcript_id "gnl|WGS:JAAVVJ|G4P62_T026473"; product "MPV17 mitochondrial inner membrane protein like 2"; transcript_biotype "mRNA"; exon_number "3";
CM025024.1	Genbank	exon	20474003	20474079	.	-	.	gene_id "G4P62_015890"; transcript_id "gnl|WGS:JAAVVJ|G4P62_T026473"; gene "mpv17l2"; locus_tag "G4P62_015890"; note "transcript variant X1"; orig_protein_id "gnl|WGS:JAAVVJ|G4P62_P026473"; orig_transcript_id "gnl|WGS:JAAVVJ|G4P62_T026473"; product "MPV17 mitochondrial inner membrane protein like 2"; transcript_biotype "mRNA"; exon_number "4";
CM025024.1	Genbank	exon	20472466	20472594	.	-	.	gene_id "G4P62_015890"; transcript_id "gnl|WGS:JAAVVJ|G4P62_T026473"; gene "mpv17l2"; locus_tag "G4P62_015890"; note "transcript variant X1"; orig_protein_id "gnl|WGS:JAAVVJ|G4P62_P026473"; orig_transcript_id "gnl|WGS:JAAVVJ|G4P62_T026473"; product "MPV17 mitochondrial inner membrane protein like 2"; transcript_biotype "mRNA"; exon_number "5";
CM025024.1	Genbank	exon	20471315	20472356	.	-	.	gene_id "G4P62_015890"; transcript_id "gnl|WGS:JAAVVJ|G4P62_T026473"; gene "mpv17l2"; locus_tag "G4P62_015890"; note "transcript variant X1"; orig_protein_id "gnl|WGS:JAAVVJ|G4P62_P026473"; orig_transcript_id "gnl|WGS:JAAVVJ|G4P62_T026473"; product "MPV17 mitochondrial inner membrane protein like 2"; transcript_biotype "mRNA"; exon_number "6";
CM025024.1	Genbank	CDS	20474781	20474970	.	-	0	gene_id "G4P62_015890"; transcript_id "gnl|WGS:JAAVVJ|G4P62_T026473"; gbkey "CDS"; gene "mpv17l2"; locus_tag "G4P62_015890"; orig_transcript_id "gnl|WGS:JAAVVJ|G4P62_T026473"; product "transcript variant X1"; protein_id "KAF7202574.1"; exon_number "2";
CM025024.1	Genbank	CDS	20474471	20474632	.	-	2	gene_id "G4P62_015890"; transcript_id "gnl|WGS:JAAVVJ|G4P62_T026473"; gbkey "CDS"; gene "mpv17l2"; locus_tag "G4P62_015890"; orig_transcript_id "gnl|WGS:JAAVVJ|G4P62_T026473"; product "transcript variant X1"; protein_id "KAF7202574.1"; exon_number "3";
CM025024.1	Genbank	CDS	20474003	20474079	.	-	2	gene_id "G4P62_015890"; transcript_id "gnl|WGS:JAAVVJ|G4P62_T026473"; gbkey "CDS"; gene "mpv17l2"; locus_tag "G4P62_015890"; orig_transcript_id "gnl|WGS:JAAVVJ|G4P62_T026473"; product "transcript variant X1"; protein_id "KAF7202574.1"; exon_number "4";
CM025024.1	Genbank	CDS	20472466	20472594	.	-	0	gene_id "G4P62_015890"; transcript_id "gnl|WGS:JAAVVJ|G4P62_T026473"; gbkey "CDS"; gene "mpv17l2"; locus_tag "G4P62_015890"; orig_transcript_id "gnl|WGS:JAAVVJ|G4P62_T026473"; product "transcript variant X1"; protein_id "KAF7202574.1"; exon_number "5";
CM025024.1	Genbank	CDS	20472306	20472356	.	-	0	gene_id "G4P62_015890"; transcript_id "gnl|WGS:JAAVVJ|G4P62_T026473"; gbkey "CDS"; gene "mpv17l2"; locus_tag "G4P62_015890"; orig_transcript_id "gnl|WGS:JAAVVJ|G4P62_T026473"; product "transcript variant X1"; protein_id "KAF7202574.1"; exon_number "6";
CM025024.1	Genbank	start_codon	20474968	20474970	.	-	0	gene_id "G4P62_015890"; transcript_id "gnl|WGS:JAAVVJ|G4P62_T026473"; gbkey "CDS"; gene "mpv17l2"; locus_tag "G4P62_015890"; orig_transcript_id "gnl|WGS:JAAVVJ|G4P62_T026473"; product "transcript variant X1"; protein_id "KAF7202574.1"; exon_number "2";
CM025024.1	Genbank	stop_codon	20472303	20472305	.	-	0	gene_id "G4P62_015890"; transcript_id "gnl|WGS:JAAVVJ|G4P62_T026473"; gbkey "CDS"; gene "mpv17l2"; locus_tag "G4P62_015890"; orig_transcript_id "gnl|WGS:JAAVVJ|G4P62_T026473"; product "transcript variant X1"; protein_id "KAF7202574.1"; exon_number "6";
CM025024.1	Genbank	gene	20484580	20513345	.	+	.	gene_id "G4P62_015891"; transcript_id ""; description "ras-related protein Rab-3A"; gbkey "Gene"; gene "rab3a"; gene_biotype "protein_coding"; locus_tag "G4P62_015891";
CM025024.1	Genbank	transcript	20484580	20513345	.	+	.	gene_id "G4P62_015891"; transcript_id "gnl|WGS:JAAVVJ|G4P62_T026474"; gbkey "mRNA"; gene "rab3a"; locus_tag "G4P62_015891"; note "member RAS oncogene family"; orig_protein_id "gnl|WGS:JAAVVJ|G4P62_P026474"; orig_transcript_id "gnl|WGS:JAAVVJ|G4P62_T026474"; product "RAB3A"; transcript_biotype "mRNA";
CM025024.1	Genbank	exon	20484580	20484661	.	+	.	gene_id "G4P62_015891"; transcript_id "gnl|WGS:JAAVVJ|G4P62_T026474"; gene "rab3a"; locus_tag "G4P62_015891"; note "member RAS oncogene family"; orig_protein_id "gnl|WGS:JAAVVJ|G4P62_P026474"; orig_transcript_id "gnl|WGS:JAAVVJ|G4P62_T026474"; product "RAB3A"; transcript_biotype "mRNA"; exon_number "1";
CM025024.1	Genbank	exon	20498965	20499189	.	+	.	gene_id "G4P62_015891"; transcript_id "gnl|WGS:JAAVVJ|G4P62_T026474"; gene "rab3a"; locus_tag "G4P62_015891"; note "member RAS oncogene family"; orig_protein_id "gnl|WGS:JAAVVJ|G4P62_P026474"; orig_transcript_id "gnl|WGS:JAAVVJ|G4P62_T026474"; product "RAB3A"; transcript_biotype "mRNA"; exon_number "2";
CM025024.1	Genbank	exon	20505135	20505253	.	+	.	gene_id "G4P62_015891"; transcript_id "gnl|WGS:JAAVVJ|G4P62_T026474"; gene "rab3a"; locus_tag "G4P62_015891"; note "member RAS oncogene family"; orig_protein_id "gnl|WGS:JAAVVJ|G4P62_P026474"; orig_transcript_id "gnl|WGS:JAAVVJ|G4P62_T026474"; product "RAB3A"; transcript_biotype "mRNA"; exon_number "3";
CM025024.1	Genbank	exon	20508725	20508849	.	+	.	gene_id "G4P62_015891"; transcript_id "gnl|WGS:JAAVVJ|G4P62_T026474"; gene "rab3a"; locus_tag "G4P62_015891"; note "member RAS oncogene family"; orig_protein_id "gnl|WGS:JAAVVJ|G4P62_P026474"; orig_transcript_id "gnl|WGS:JAAVVJ|G4P62_T026474"; product "RAB3A"; transcript_biotype "mRNA"; exon_number "4";
CM025024.1	Genbank	exon	20510623	20513345	.	+	.	gene_id "G4P62_015891"; transcript_id "gnl|WGS:JAAVVJ|G4P62_T026474"; gene "rab3a"; locus_tag "G4P62_015891"; note "member RAS oncogene family"; orig_protein_id "gnl|WGS:JAAVVJ|G4P62_P026474"; orig_transcript_id "gnl|WGS:JAAVVJ|G4P62_T026474"; product "RAB3A"; transcript_biotype "mRNA"; exon_number "5";
CM025024.1	Genbank	CDS	20498965	20499189	.	+	0	gene_id "G4P62_015891"; transcript_id "gnl|WGS:JAAVVJ|G4P62_T026474"; gbkey "CDS"; gene "rab3a"; locus_tag "G4P62_015891"; orig_transcript_id "gnl|WGS:JAAVVJ|G4P62_T026474"; product "member RAS oncogene family"; protein_id "KAF7202575.1"; exon_number "2";
CM025024.1	Genbank	CDS	20505135	20505253	.	+	0	gene_id "G4P62_015891"; transcript_id "gnl|WGS:JAAVVJ|G4P62_T026474"; gbkey "CDS"; gene "rab3a"; locus_tag "G4P62_015891"; orig_transcript_id "gnl|WGS:JAAVVJ|G4P62_T026474"; product "member RAS oncogene family"; protein_id "KAF7202575.1"; exon_number "3";
CM025024.1	Genbank	CDS	20508725	20508849	.	+	1	gene_id "G4P62_015891"; transcript_id "gnl|WGS:JAAVVJ|G4P62_T026474"; gbkey "CDS"; gene "rab3a"; locus_tag "G4P62_015891"; orig_transcript_id "gnl|WGS:JAAVVJ|G4P62_T026474"; product "member RAS oncogene family"; protein_id "KAF7202575.1"; exon_number "4";
CM025024.1	Genbank	CDS	20510623	20510810	.	+	2	gene_id "G4P62_015891"; transcript_id "gnl|WGS:JAAVVJ|G4P62_T026474"; gbkey "CDS"; gene "rab3a"; locus_tag "G4P62_015891"; orig_transcript_id "gnl|WGS:JAAVVJ|G4P62_T026474"; product "member RAS oncogene family"; protein_id "KAF7202575.1"; exon_number "5";
CM025024.1	Genbank	start_codon	20498965	20498967	.	+	0	gene_id "G4P62_015891"; transcript_id "gnl|WGS:JAAVVJ|G4P62_T026474"; gbkey "CDS"; gene "rab3a"; locus_tag "G4P62_015891"; orig_transcript_id "gnl|WGS:JAAVVJ|G4P62_T026474"; product "member RAS oncogene family"; protein_id "KAF7202575.1"; exon_number "2";
CM025024.1	Genbank	stop_codon	20510811	20510813	.	+	0	gene_id "G4P62_015891"; transcript_id "gnl|WGS:JAAVVJ|G4P62_T026474"; gbkey "CDS"; gene "rab3a"; locus_tag "G4P62_015891"; orig_transcript_id "gnl|WGS:JAAVVJ|G4P62_T026474"; product "member RAS oncogene family"; protein_id "KAF7202575.1"; exon_number "5";
CM025024.1	Genbank	gene	20517981	20519237	.	-	.	gene_id "G4P62_015892"; transcript_id ""; description "transcription factor jun-D"; gbkey "Gene"; gene "jund"; gene_biotype "protein_coding"; locus_tag "G4P62_015892";
CM025024.1	Genbank	transcript	20517981	20518915	.	-	.	gene_id "G4P62_015892"; transcript_id "gnl|WGS:JAAVVJ|G4P62_T026475"; gbkey "mRNA"; gene "jund"; locus_tag "G4P62_015892"; orig_protein_id "gnl|WGS:JAAVVJ|G4P62_P026475"; orig_transcript_id "gnl|WGS:JAAVVJ|G4P62_T026475"; product "jun D proto-oncogene"; transcript_biotype "mRNA";
CM025024.1	Genbank	exon	20517981	20518915	.	-	.	gene_id "G4P62_015892"; transcript_id "gnl|WGS:JAAVVJ|G4P62_T026475"; gene "jund"; locus_tag "G4P62_015892"; orig_protein_id "gnl|WGS:JAAVVJ|G4P62_P026475"; orig_transcript_id "gnl|WGS:JAAVVJ|G4P62_T026475"; product "jun D proto-oncogene"; transcript_biotype "mRNA"; exon_number "1";
CM025024.1	Genbank	CDS	20518097	20518915	.	-	0	gene_id "G4P62_015892"; transcript_id "gnl|WGS:JAAVVJ|G4P62_T026475"; gbkey "CDS"; gene "jund"; locus_tag "G4P62_015892"; orig_transcript_id "gnl|WGS:JAAVVJ|G4P62_T026475"; product "jun D proto-oncogene"; protein_id "KAF7202576.1"; exon_number "1";
CM025024.1	Genbank	start_codon	20518913	20518915	.	-	0	gene_id "G4P62_015892"; transcript_id "gnl|WGS:JAAVVJ|G4P62_T026475"; gbkey "CDS"; gene "jund"; locus_tag "G4P62_015892"; orig_transcript_id "gnl|WGS:JAAVVJ|G4P62_T026475"; product "jun D proto-oncogene"; protein_id "KAF7202576.1"; exon_number "1";
CM025024.1	Genbank	stop_codon	20518094	20518096	.	-	0	gene_id "G4P62_015892"; transcript_id "gnl|WGS:JAAVVJ|G4P62_T026475"; gbkey "CDS"; gene "jund"; locus_tag "G4P62_015892"; orig_transcript_id "gnl|WGS:JAAVVJ|G4P62_T026475"; product "jun D proto-oncogene"; protein_id "KAF7202576.1"; exon_number "1";
CM025024.1	Genbank	gene	20541928	20552059	.	+	.	gene_id "G4P62_015893"; transcript_id ""; description "probable ATP-dependent RNA helicase DDX49"; gbkey "Gene"; gene "ddx49"; gene_biotype "protein_coding"; locus_tag "G4P62_015893";
CM025024.1	Genbank	transcript	20541928	20552059	.	+	.	gene_id "G4P62_015893"; transcript_id "gnl|WGS:JAAVVJ|G4P62_T026476"; gbkey "mRNA"; gene "ddx49"; locus_tag "G4P62_015893"; orig_protein_id "gnl|WGS:JAAVVJ|G4P62_P026476"; orig_transcript_id "gnl|WGS:JAAVVJ|G4P62_T026476"; product "DEAD-box helicase 49"; transcript_biotype "mRNA";
CM025024.1	Genbank	exon	20541928	20542191	.	+	.	gene_id "G4P62_015893"; transcript_id "gnl|WGS:JAAVVJ|G4P62_T026476"; gene "ddx49"; locus_tag "G4P62_015893"; orig_protein_id "gnl|WGS:JAAVVJ|G4P62_P026476"; orig_transcript_id "gnl|WGS:JAAVVJ|G4P62_T026476"; product "DEAD-box helicase 49"; transcript_biotype "mRNA"; exon_number "1";
CM025024.1	Genbank	exon	20542471	20542594	.	+	.	gene_id "G4P62_015893"; transcript_id "gnl|WGS:JAAVVJ|G4P62_T026476"; gene "ddx49"; locus_tag "G4P62_015893"; orig_protein_id "gnl|WGS:JAAVVJ|G4P62_P026476"; orig_transcript_id "gnl|WGS:JAAVVJ|G4P62_T026476"; product "DEAD-box helicase 49"; transcript_biotype "mRNA"; exon_number "2";
CM025024.1	Genbank	exon	20542851	20542936	.	+	.	gene_id "G4P62_015893"; transcript_id "gnl|WGS:JAAVVJ|G4P62_T026476"; gene "ddx49"; locus_tag "G4P62_015893"; orig_protein_id "gnl|WGS:JAAVVJ|G4P62_P026476"; orig_transcript_id "gnl|WGS:JAAVVJ|G4P62_T026476"; product "DEAD-box helicase 49"; transcript_biotype "mRNA"; exon_number "3";
CM025024.1	Genbank	exon	20543206	20543327	.	+	.	gene_id "G4P62_015893"; transcript_id "gnl|WGS:JAAVVJ|G4P62_T026476"; gene "ddx49"; locus_tag "G4P62_015893"; orig_protein_id "gnl|WGS:JAAVVJ|G4P62_P026476"; orig_transcript_id "gnl|WGS:JAAVVJ|G4P62_T026476"; product "DEAD-box helicase 49"; transcript_biotype "mRNA"; exon_number "4";
CM025024.1	Genbank	exon	20543534	20543721	.	+	.	gene_id "G4P62_015893"; transcript_id "gnl|WGS:JAAVVJ|G4P62_T026476"; gene "ddx49"; locus_tag "G4P62_015893"; orig_protein_id "gnl|WGS:JAAVVJ|G4P62_P026476"; orig_transcript_id "gnl|WGS:JAAVVJ|G4P62_T026476"; product "DEAD-box helicase 49"; transcript_biotype "mRNA"; exon_number "5";
CM025024.1	Genbank	exon	20543855	20543995	.	+	.	gene_id "G4P62_015893"; transcript_id "gnl|WGS:JAAVVJ|G4P62_T026476"; gene "ddx49"; locus_tag "G4P62_015893"; orig_protein_id "gnl|WGS:JAAVVJ|G4P62_P026476"; orig_transcript_id "gnl|WGS:JAAVVJ|G4P62_T026476"; product "DEAD-box helicase 49"; transcript_biotype "mRNA"; exon_number "6";
CM025024.1	Genbank	exon	20545070	20545145	.	+	.	gene_id "G4P62_015893"; transcript_id "gnl|WGS:JAAVVJ|G4P62_T026476"; gene "ddx49"; locus_tag "G4P62_015893"; orig_protein_id "gnl|WGS:JAAVVJ|G4P62_P026476"; orig_transcript_id "gnl|WGS:JAAVVJ|G4P62_T026476"; product "DEAD-box helicase 49"; transcript_biotype "mRNA"; exon_number "7";
CM025024.1	Genbank	exon	20545350	20545426	.	+	.	gene_id "G4P62_015893"; transcript_id "gnl|WGS:JAAVVJ|G4P62_T026476"; gene "ddx49"; locus_tag "G4P62_015893"; orig_protein_id "gnl|WGS:JAAVVJ|G4P62_P026476"; orig_transcript_id "gnl|WGS:JAAVVJ|G4P62_T026476"; product "DEAD-box helicase 49"; transcript_biotype "mRNA"; exon_number "8";
CM025024.1	Genbank	exon	20545525	20545622	.	+	.	gene_id "G4P62_015893"; transcript_id "gnl|WGS:JAAVVJ|G4P62_T026476"; gene "ddx49"; locus_tag "G4P62_015893"; orig_protein_id "gnl|WGS:JAAVVJ|G4P62_P026476"; orig_transcript_id "gnl|WGS:JAAVVJ|G4P62_T026476"; product "DEAD-box helicase 49"; transcript_biotype "mRNA"; exon_number "9";
CM025024.1	Genbank	exon	20545727	20545801	.	+	.	gene_id "G4P62_015893"; transcript_id "gnl|WGS:JAAVVJ|G4P62_T026476"; gene "ddx49"; locus_tag "G4P62_015893"; orig_protein_id "gnl|WGS:JAAVVJ|G4P62_P026476"; orig_transcript_id "gnl|WGS:JAAVVJ|G4P62_T026476"; product "DEAD-box helicase 49"; transcript_biotype "mRNA"; exon_number "10";
CM025024.1	Genbank	exon	20546696	20546784	.	+	.	gene_id "G4P62_015893"; transcript_id "gnl|WGS:JAAVVJ|G4P62_T026476"; gene "ddx49"; locus_tag "G4P62_015893"; orig_protein_id "gnl|WGS:JAAVVJ|G4P62_P026476"; orig_transcript_id "gnl|WGS:JAAVVJ|G4P62_T026476"; product "DEAD-box helicase 49"; transcript_biotype "mRNA"; exon_number "11";
CM025024.1	Genbank	exon	20546866	20546937	.	+	.	gene_id "G4P62_015893"; transcript_id "gnl|WGS:JAAVVJ|G4P62_T026476"; gene "ddx49"; locus_tag "G4P62_015893"; orig_protein_id "gnl|WGS:JAAVVJ|G4P62_P026476"; orig_transcript_id "gnl|WGS:JAAVVJ|G4P62_T026476"; product "DEAD-box helicase 49"; transcript_biotype "mRNA"; exon_number "12";
CM025024.1	Genbank	exon	20551573	20552059	.	+	.	gene_id "G4P62_015893"; transcript_id "gnl|WGS:JAAVVJ|G4P62_T026476"; gene "ddx49"; locus_tag "G4P62_015893"; orig_protein_id "gnl|WGS:JAAVVJ|G4P62_P026476"; orig_transcript_id "gnl|WGS:JAAVVJ|G4P62_T026476"; product "DEAD-box helicase 49"; transcript_biotype "mRNA"; exon_number "13";
CM025024.1	Genbank	CDS	20542086	20542191	.	+	0	gene_id "G4P62_015893"; transcript_id "gnl|WGS:JAAVVJ|G4P62_T026476"; gbkey "CDS"; gene "ddx49"; locus_tag "G4P62_015893"; orig_transcript_id "gnl|WGS:JAAVVJ|G4P62_T026476"; product "DEAD-box helicase 49"; protein_id "KAF7202577.1"; exon_number "1";
CM025024.1	Genbank	CDS	20542471	20542594	.	+	2	gene_id "G4P62_015893"; transcript_id "gnl|WGS:JAAVVJ|G4P62_T026476"; gbkey "CDS"; gene "ddx49"; locus_tag "G4P62_015893"; orig_transcript_id "gnl|WGS:JAAVVJ|G4P62_T026476"; product "DEAD-box helicase 49"; protein_id "KAF7202577.1"; exon_number "2";
CM025024.1	Genbank	CDS	20542851	20542936	.	+	1	gene_id "G4P62_015893"; transcript_id "gnl|WGS:JAAVVJ|G4P62_T026476"; gbkey "CDS"; gene "ddx49"; locus_tag "G4P62_015893"; orig_transcript_id "gnl|WGS:JAAVVJ|G4P62_T026476"; product "DEAD-box helicase 49"; protein_id "KAF7202577.1"; exon_number "3";
CM025024.1	Genbank	CDS	20543206	20543327	.	+	2	gene_id "G4P62_015893"; transcript_id "gnl|WGS:JAAVVJ|G4P62_T026476"; gbkey "CDS"; gene "ddx49"; locus_tag "G4P62_015893"; orig_transcript_id "gnl|WGS:JAAVVJ|G4P62_T026476"; product "DEAD-box helicase 49"; protein_id "KAF7202577.1"; exon_number "4";
CM025024.1	Genbank	CDS	20543534	20543721	.	+	0	gene_id "G4P62_015893"; transcript_id "gnl|WGS:JAAVVJ|G4P62_T026476"; gbkey "CDS"; gene "ddx49"; locus_tag "G4P62_015893"; orig_transcript_id "gnl|WGS:JAAVVJ|G4P62_T026476"; product "DEAD-box helicase 49"; protein_id "KAF7202577.1"; exon_number "5";
CM025024.1	Genbank	CDS	20543855	20543995	.	+	1	gene_id "G4P62_015893"; transcript_id "gnl|WGS:JAAVVJ|G4P62_T026476"; gbkey "CDS"; gene "ddx49"; locus_tag "G4P62_015893"; orig_transcript_id "gnl|WGS:JAAVVJ|G4P62_T026476"; product "DEAD-box helicase 49"; protein_id "KAF7202577.1"; exon_number "6";
CM025024.1	Genbank	CDS	20545070	20545145	.	+	1	gene_id "G4P62_015893"; transcript_id "gnl|WGS:JAAVVJ|G4P62_T026476"; gbkey "CDS"; gene "ddx49"; locus_tag "G4P62_015893"; orig_transcript_id "gnl|WGS:JAAVVJ|G4P62_T026476"; product "DEAD-box helicase 49"; protein_id "KAF7202577.1"; exon_number "7";
CM025024.1	Genbank	CDS	20545350	20545426	.	+	0	gene_id "G4P62_015893"; transcript_id "gnl|WGS:JAAVVJ|G4P62_T026476"; gbkey "CDS"; gene "ddx49"; locus_tag "G4P62_015893"; orig_transcript_id "gnl|WGS:JAAVVJ|G4P62_T026476"; product "DEAD-box helicase 49"; protein_id "KAF7202577.1"; exon_number "8";
CM025024.1	Genbank	CDS	20545525	20545622	.	+	1	gene_id "G4P62_015893"; transcript_id "gnl|WGS:JAAVVJ|G4P62_T026476"; gbkey "CDS"; gene "ddx49"; locus_tag "G4P62_015893"; orig_transcript_id "gnl|WGS:JAAVVJ|G4P62_T026476"; product "DEAD-box helicase 49"; protein_id "KAF7202577.1"; exon_number "9";
CM025024.1	Genbank	CDS	20545727	20545801	.	+	2	gene_id "G4P62_015893"; transcript_id "gnl|WGS:JAAVVJ|G4P62_T026476"; gbkey "CDS"; gene "ddx49"; locus_tag "G4P62_015893"; orig_transcript_id "gnl|WGS:JAAVVJ|G4P62_T026476"; product "DEAD-box helicase 49"; protein_id "KAF7202577.1"; exon_number "10";
CM025024.1	Genbank	CDS	20546696	20546784	.	+	2	gene_id "G4P62_015893"; transcript_id "gnl|WGS:JAAVVJ|G4P62_T026476"; gbkey "CDS"; gene "ddx49"; locus_tag "G4P62_015893"; orig_transcript_id "gnl|WGS:JAAVVJ|G4P62_T026476"; product "DEAD-box helicase 49"; protein_id "KAF7202577.1"; exon_number "11";
CM025024.1	Genbank	CDS	20546866	20546937	.	+	0	gene_id "G4P62_015893"; transcript_id "gnl|WGS:JAAVVJ|G4P62_T026476"; gbkey "CDS"; gene "ddx49"; locus_tag "G4P62_015893"; orig_transcript_id "gnl|WGS:JAAVVJ|G4P62_T026476"; product "DEAD-box helicase 49"; protein_id "KAF7202577.1"; exon_number "12";
CM025024.1	Genbank	CDS	20551573	20551749	.	+	0	gene_id "G4P62_015893"; transcript_id "gnl|WGS:JAAVVJ|G4P62_T026476"; gbkey "CDS"; gene "ddx49"; locus_tag "G4P62_015893"; orig_transcript_id "gnl|WGS:JAAVVJ|G4P62_T026476"; product "DEAD-box helicase 49"; protein_id "KAF7202577.1"; exon_number "13";
CM025024.1	Genbank	start_codon	20542086	20542088	.	+	0	gene_id "G4P62_015893"; transcript_id "gnl|WGS:JAAVVJ|G4P62_T026476"; gbkey "CDS"; gene "ddx49"; locus_tag "G4P62_015893"; orig_transcript_id "gnl|WGS:JAAVVJ|G4P62_T026476"; product "DEAD-box helicase 49"; protein_id "KAF7202577.1"; exon_number "1";
CM025024.1	Genbank	stop_codon	20551750	20551752	.	+	0	gene_id "G4P62_015893"; transcript_id "gnl|WGS:JAAVVJ|G4P62_T026476"; gbkey "CDS"; gene "ddx49"; locus_tag "G4P62_015893"; orig_transcript_id "gnl|WGS:JAAVVJ|G4P62_T026476"; product "DEAD-box helicase 49"; protein_id "KAF7202577.1"; exon_number "13";
CM025024.1	Genbank	gene	20552992	20555980	.	-	.	gene_id "G4P62_015894"; transcript_id ""; description "U6 snRNA-associated Sm-like protein LSm4"; gbkey "Gene"; gene "lsm4"; gene_biotype "protein_coding"; locus_tag "G4P62_015894";
CM025024.1	Genbank	transcript	20552992	20555980	.	-	.	gene_id "G4P62_015894"; transcript_id "gnl|WGS:JAAVVJ|G4P62_T026477"; gbkey "mRNA"; gene "lsm4"; locus_tag "G4P62_015894"; note "U6 small nuclear RNA and mRNA degradation associated"; orig_protein_id "gnl|WGS:JAAVVJ|G4P62_P026477"; orig_transcript_id "gnl|WGS:JAAVVJ|G4P62_T026477"; product "LSM4 homolog"; transcript_biotype "mRNA";
CM025024.1	Genbank	exon	20555827	20555980	.	-	.	gene_id "G4P62_015894"; transcript_id "gnl|WGS:JAAVVJ|G4P62_T026477"; gene "lsm4"; locus_tag "G4P62_015894"; note "U6 small nuclear RNA and mRNA degradation associated"; orig_protein_id "gnl|WGS:JAAVVJ|G4P62_P026477"; orig_transcript_id "gnl|WGS:JAAVVJ|G4P62_T026477"; product "LSM4 homolog"; transcript_biotype "mRNA"; exon_number "1";
CM025024.1	Genbank	exon	20554976	20555017	.	-	.	gene_id "G4P62_015894"; transcript_id "gnl|WGS:JAAVVJ|G4P62_T026477"; gene "lsm4"; locus_tag "G4P62_015894"; note "U6 small nuclear RNA and mRNA degradation associated"; orig_protein_id "gnl|WGS:JAAVVJ|G4P62_P026477"; orig_transcript_id "gnl|WGS:JAAVVJ|G4P62_T026477"; product "LSM4 homolog"; transcript_biotype "mRNA"; exon_number "2";
CM025024.1	Genbank	exon	20554392	20554490	.	-	.	gene_id "G4P62_015894"; transcript_id "gnl|WGS:JAAVVJ|G4P62_T026477"; gene "lsm4"; locus_tag "G4P62_015894"; note "U6 small nuclear RNA and mRNA degradation associated"; orig_protein_id "gnl|WGS:JAAVVJ|G4P62_P026477"; orig_transcript_id "gnl|WGS:JAAVVJ|G4P62_T026477"; product "LSM4 homolog"; transcript_biotype "mRNA"; exon_number "3";
CM025024.1	Genbank	exon	20553706	20553886	.	-	.	gene_id "G4P62_015894"; transcript_id "gnl|WGS:JAAVVJ|G4P62_T026477"; gene "lsm4"; locus_tag "G4P62_015894"; note "U6 small nuclear RNA and mRNA degradation associated"; orig_protein_id "gnl|WGS:JAAVVJ|G4P62_P026477"; orig_transcript_id "gnl|WGS:JAAVVJ|G4P62_T026477"; product "LSM4 homolog"; transcript_biotype "mRNA"; exon_number "4";
CM025024.1	Genbank	exon	20552992	20553625	.	-	.	gene_id "G4P62_015894"; transcript_id "gnl|WGS:JAAVVJ|G4P62_T026477"; gene "lsm4"; locus_tag "G4P62_015894"; note "U6 small nuclear RNA and mRNA degradation associated"; orig_protein_id "gnl|WGS:JAAVVJ|G4P62_P026477"; orig_transcript_id "gnl|WGS:JAAVVJ|G4P62_T026477"; product "LSM4 homolog"; transcript_biotype "mRNA"; exon_number "5";
CM025024.1	Genbank	CDS	20555827	20555829	.	-	0	gene_id "G4P62_015894"; transcript_id "gnl|WGS:JAAVVJ|G4P62_T026477"; gbkey "CDS"; gene "lsm4"; locus_tag "G4P62_015894"; orig_transcript_id "gnl|WGS:JAAVVJ|G4P62_T026477"; product "U6 small nuclear RNA and mRNA degradation associated"; protein_id "KAF7202578.1"; exon_number "1";
CM025024.1	Genbank	CDS	20554976	20555017	.	-	0	gene_id "G4P62_015894"; transcript_id "gnl|WGS:JAAVVJ|G4P62_T026477"; gbkey "CDS"; gene "lsm4"; locus_tag "G4P62_015894"; orig_transcript_id "gnl|WGS:JAAVVJ|G4P62_T026477"; product "U6 small nuclear RNA and mRNA degradation associated"; protein_id "KAF7202578.1"; exon_number "2";
CM025024.1	Genbank	CDS	20554392	20554490	.	-	0	gene_id "G4P62_015894"; transcript_id "gnl|WGS:JAAVVJ|G4P62_T026477"; gbkey "CDS"; gene "lsm4"; locus_tag "G4P62_015894"; orig_transcript_id "gnl|WGS:JAAVVJ|G4P62_T026477"; product "U6 small nuclear RNA and mRNA degradation associated"; protein_id "KAF7202578.1"; exon_number "3";
CM025024.1	Genbank	CDS	20553706	20553886	.	-	0	gene_id "G4P62_015894"; transcript_id "gnl|WGS:JAAVVJ|G4P62_T026477"; gbkey "CDS"; gene "lsm4"; locus_tag "G4P62_015894"; orig_transcript_id "gnl|WGS:JAAVVJ|G4P62_T026477"; product "U6 small nuclear RNA and mRNA degradation associated"; protein_id "KAF7202578.1"; exon_number "4";
CM025024.1	Genbank	CDS	20553522	20553625	.	-	2	gene_id "G4P62_015894"; transcript_id "gnl|WGS:JAAVVJ|G4P62_T026477"; gbkey "CDS"; gene "lsm4"; locus_tag "G4P62_015894"; orig_transcript_id "gnl|WGS:JAAVVJ|G4P62_T026477"; product "U6 small nuclear RNA and mRNA degradation associated"; protein_id "KAF7202578.1"; exon_number "5";
CM025024.1	Genbank	start_codon	20555827	20555829	.	-	0	gene_id "G4P62_015894"; transcript_id "gnl|WGS:JAAVVJ|G4P62_T026477"; gbkey "CDS"; gene "lsm4"; locus_tag "G4P62_015894"; orig_transcript_id "gnl|WGS:JAAVVJ|G4P62_T026477"; product "U6 small nuclear RNA and mRNA degradation associated"; protein_id "KAF7202578.1"; exon_number "1";
CM025024.1	Genbank	stop_codon	20553519	20553521	.	-	0	gene_id "G4P62_015894"; transcript_id "gnl|WGS:JAAVVJ|G4P62_T026477"; gbkey "CDS"; gene "lsm4"; locus_tag "G4P62_015894"; orig_transcript_id "gnl|WGS:JAAVVJ|G4P62_T026477"; product "U6 small nuclear RNA and mRNA degradation associated"; protein_id "KAF7202578.1"; exon_number "5";
CM025024.1	Genbank	gene	20583709	20596330	.	+	.	gene_id "G4P62_015895"; transcript_id ""; description "pyroglutamyl-peptidase 1"; gbkey "Gene"; gene "pgpep1"; gene_biotype "protein_coding"; locus_tag "G4P62_015895";
CM025024.1	Genbank	transcript	20583709	20596330	.	+	.	gene_id "G4P62_015895"; transcript_id "gnl|WGS:JAAVVJ|G4P62_T026478"; gbkey "mRNA"; gene "pgpep1"; locus_tag "G4P62_015895"; orig_protein_id "gnl|WGS:JAAVVJ|G4P62_P026478"; orig_transcript_id "gnl|WGS:JAAVVJ|G4P62_T026478"; product "pyroglutamyl-peptidase I"; transcript_biotype "mRNA";
CM025024.1	Genbank	exon	20583709	20583877	.	+	.	gene_id "G4P62_015895"; transcript_id "gnl|WGS:JAAVVJ|G4P62_T026478"; gene "pgpep1"; locus_tag "G4P62_015895"; orig_protein_id "gnl|WGS:JAAVVJ|G4P62_P026478"; orig_transcript_id "gnl|WGS:JAAVVJ|G4P62_T026478"; product "pyroglutamyl-peptidase I"; transcript_biotype "mRNA"; exon_number "1";
CM025024.1	Genbank	exon	20585490	20585542	.	+	.	gene_id "G4P62_015895"; transcript_id "gnl|WGS:JAAVVJ|G4P62_T026478"; gene "pgpep1"; locus_tag "G4P62_015895"; orig_protein_id "gnl|WGS:JAAVVJ|G4P62_P026478"; orig_transcript_id "gnl|WGS:JAAVVJ|G4P62_T026478"; product "pyroglutamyl-peptidase I"; transcript_biotype "mRNA"; exon_number "2";
CM025024.1	Genbank	exon	20586277	20586393	.	+	.	gene_id "G4P62_015895"; transcript_id "gnl|WGS:JAAVVJ|G4P62_T026478"; gene "pgpep1"; locus_tag "G4P62_015895"; orig_protein_id "gnl|WGS:JAAVVJ|G4P62_P026478"; orig_transcript_id "gnl|WGS:JAAVVJ|G4P62_T026478"; product "pyroglutamyl-peptidase I"; transcript_biotype "mRNA"; exon_number "3";
CM025024.1	Genbank	exon	20587248	20587480	.	+	.	gene_id "G4P62_015895"; transcript_id "gnl|WGS:JAAVVJ|G4P62_T026478"; gene "pgpep1"; locus_tag "G4P62_015895"; orig_protein_id "gnl|WGS:JAAVVJ|G4P62_P026478"; orig_transcript_id "gnl|WGS:JAAVVJ|G4P62_T026478"; product "pyroglutamyl-peptidase I"; transcript_biotype "mRNA"; exon_number "4";
CM025024.1	Genbank	exon	20593849	20596330	.	+	.	gene_id "G4P62_015895"; transcript_id "gnl|WGS:JAAVVJ|G4P62_T026478"; gene "pgpep1"; locus_tag "G4P62_015895"; orig_protein_id "gnl|WGS:JAAVVJ|G4P62_P026478"; orig_transcript_id "gnl|WGS:JAAVVJ|G4P62_T026478"; product "pyroglutamyl-peptidase I"; transcript_biotype "mRNA"; exon_number "5";
CM025024.1	Genbank	CDS	20583844	20583877	.	+	0	gene_id "G4P62_015895"; transcript_id "gnl|WGS:JAAVVJ|G4P62_T026478"; gbkey "CDS"; gene "pgpep1"; locus_tag "G4P62_015895"; orig_transcript_id "gnl|WGS:JAAVVJ|G4P62_T026478"; product "pyroglutamyl-peptidase I"; protein_id "KAF7202579.1"; exon_number "1";
CM025024.1	Genbank	CDS	20585490	20585542	.	+	2	gene_id "G4P62_015895"; transcript_id "gnl|WGS:JAAVVJ|G4P62_T026478"; gbkey "CDS"; gene "pgpep1"; locus_tag "G4P62_015895"; orig_transcript_id "gnl|WGS:JAAVVJ|G4P62_T026478"; product "pyroglutamyl-peptidase I"; protein_id "KAF7202579.1"; exon_number "2";
CM025024.1	Genbank	CDS	20586277	20586393	.	+	0	gene_id "G4P62_015895"; transcript_id "gnl|WGS:JAAVVJ|G4P62_T026478"; gbkey "CDS"; gene "pgpep1"; locus_tag "G4P62_015895"; orig_transcript_id "gnl|WGS:JAAVVJ|G4P62_T026478"; product "pyroglutamyl-peptidase I"; protein_id "KAF7202579.1"; exon_number "3";
CM025024.1	Genbank	CDS	20587248	20587480	.	+	0	gene_id "G4P62_015895"; transcript_id "gnl|WGS:JAAVVJ|G4P62_T026478"; gbkey "CDS"; gene "pgpep1"; locus_tag "G4P62_015895"; orig_transcript_id "gnl|WGS:JAAVVJ|G4P62_T026478"; product "pyroglutamyl-peptidase I"; protein_id "KAF7202579.1"; exon_number "4";
CM025024.1	Genbank	CDS	20593849	20594041	.	+	1	gene_id "G4P62_015895"; transcript_id "gnl|WGS:JAAVVJ|G4P62_T026478"; gbkey "CDS"; gene "pgpep1"; locus_tag "G4P62_015895"; orig_transcript_id "gnl|WGS:JAAVVJ|G4P62_T026478"; product "pyroglutamyl-peptidase I"; protein_id "KAF7202579.1"; exon_number "5";
CM025024.1	Genbank	start_codon	20583844	20583846	.	+	0	gene_id "G4P62_015895"; transcript_id "gnl|WGS:JAAVVJ|G4P62_T026478"; gbkey "CDS"; gene "pgpep1"; locus_tag "G4P62_015895"; orig_transcript_id "gnl|WGS:JAAVVJ|G4P62_T026478"; product "pyroglutamyl-peptidase I"; protein_id "KAF7202579.1"; exon_number "1";
CM025024.1	Genbank	stop_codon	20594042	20594044	.	+	0	gene_id "G4P62_015895"; transcript_id "gnl|WGS:JAAVVJ|G4P62_T026478"; gbkey "CDS"; gene "pgpep1"; locus_tag "G4P62_015895"; orig_transcript_id "gnl|WGS:JAAVVJ|G4P62_T026478"; product "pyroglutamyl-peptidase I"; protein_id "KAF7202579.1"; exon_number "5";
CM025024.1	Genbank	gene	20702066	20711790	.	+	.	gene_id "G4P62_015897"; transcript_id ""; description "arrestin domain-containing protein 2 isoform X2"; gbkey "Gene"; gene "arrdc2"; gene_biotype "protein_coding"; locus_tag "G4P62_015897";
CM025024.1	Genbank	transcript	20702066	20711790	.	+	.	gene_id "G4P62_015897"; transcript_id "gnl|WGS:JAAVVJ|G4P62_T026480"; gbkey "mRNA"; gene "arrdc2"; locus_tag "G4P62_015897"; note "transcript variant X2"; orig_protein_id "gnl|WGS:JAAVVJ|G4P62_P026480"; orig_transcript_id "gnl|WGS:JAAVVJ|G4P62_T026480"; product "arrestin domain containing 2"; transcript_biotype "mRNA";
CM025024.1	Genbank	exon	20702066	20702245	.	+	.	gene_id "G4P62_015897"; transcript_id "gnl|WGS:JAAVVJ|G4P62_T026480"; gene "arrdc2"; locus_tag "G4P62_015897"; note "transcript variant X2"; orig_protein_id "gnl|WGS:JAAVVJ|G4P62_P026480"; orig_transcript_id "gnl|WGS:JAAVVJ|G4P62_T026480"; product "arrestin domain containing 2"; transcript_biotype "mRNA"; exon_number "1";
CM025024.1	Genbank	exon	20703170	20703424	.	+	.	gene_id "G4P62_015897"; transcript_id "gnl|WGS:JAAVVJ|G4P62_T026480"; gene "arrdc2"; locus_tag "G4P62_015897"; note "transcript variant X2"; orig_protein_id "gnl|WGS:JAAVVJ|G4P62_P026480"; orig_transcript_id "gnl|WGS:JAAVVJ|G4P62_T026480"; product "arrestin domain containing 2"; transcript_biotype "mRNA"; exon_number "2";
CM025024.1	Genbank	exon	20709025	20709242	.	+	.	gene_id "G4P62_015897"; transcript_id "gnl|WGS:JAAVVJ|G4P62_T026480"; gene "arrdc2"; locus_tag "G4P62_015897"; note "transcript variant X2"; orig_protein_id "gnl|WGS:JAAVVJ|G4P62_P026480"; orig_transcript_id "gnl|WGS:JAAVVJ|G4P62_T026480"; product "arrestin domain containing 2"; transcript_biotype "mRNA"; exon_number "3";
CM025024.1	Genbank	exon	20709329	20709431	.	+	.	gene_id "G4P62_015897"; transcript_id "gnl|WGS:JAAVVJ|G4P62_T026480"; gene "arrdc2"; locus_tag "G4P62_015897"; note "transcript variant X2"; orig_protein_id "gnl|WGS:JAAVVJ|G4P62_P026480"; orig_transcript_id "gnl|WGS:JAAVVJ|G4P62_T026480"; product "arrestin domain containing 2"; transcript_biotype "mRNA"; exon_number "4";
CM025024.1	Genbank	exon	20709503	20709759	.	+	.	gene_id "G4P62_015897"; transcript_id "gnl|WGS:JAAVVJ|G4P62_T026480"; gene "arrdc2"; locus_tag "G4P62_015897"; note "transcript variant X2"; orig_protein_id "gnl|WGS:JAAVVJ|G4P62_P026480"; orig_transcript_id "gnl|WGS:JAAVVJ|G4P62_T026480"; product "arrestin domain containing 2"; transcript_biotype "mRNA"; exon_number "5";
CM025024.1	Genbank	exon	20709847	20710009	.	+	.	gene_id "G4P62_015897"; transcript_id "gnl|WGS:JAAVVJ|G4P62_T026480"; gene "arrdc2"; locus_tag "G4P62_015897"; note "transcript variant X2"; orig_protein_id "gnl|WGS:JAAVVJ|G4P62_P026480"; orig_transcript_id "gnl|WGS:JAAVVJ|G4P62_T026480"; product "arrestin domain containing 2"; transcript_biotype "mRNA"; exon_number "6";
CM025024.1	Genbank	exon	20710228	20710388	.	+	.	gene_id "G4P62_015897"; transcript_id "gnl|WGS:JAAVVJ|G4P62_T026480"; gene "arrdc2"; locus_tag "G4P62_015897"; note "transcript variant X2"; orig_protein_id "gnl|WGS:JAAVVJ|G4P62_P026480"; orig_transcript_id "gnl|WGS:JAAVVJ|G4P62_T026480"; product "arrestin domain containing 2"; transcript_biotype "mRNA"; exon_number "7";
CM025024.1	Genbank	exon	20710505	20711790	.	+	.	gene_id "G4P62_015897"; transcript_id "gnl|WGS:JAAVVJ|G4P62_T026480"; gene "arrdc2"; locus_tag "G4P62_015897"; note "transcript variant X2"; orig_protein_id "gnl|WGS:JAAVVJ|G4P62_P026480"; orig_transcript_id "gnl|WGS:JAAVVJ|G4P62_T026480"; product "arrestin domain containing 2"; transcript_biotype "mRNA"; exon_number "8";
CM025024.1	Genbank	CDS	20703172	20703424	.	+	0	gene_id "G4P62_015897"; transcript_id "gnl|WGS:JAAVVJ|G4P62_T026480"; gbkey "CDS"; gene "arrdc2"; locus_tag "G4P62_015897"; orig_transcript_id "gnl|WGS:JAAVVJ|G4P62_T026480"; product "transcript variant X2"; protein_id "KAF7202580.1"; exon_number "2";
CM025024.1	Genbank	CDS	20709025	20709242	.	+	2	gene_id "G4P62_015897"; transcript_id "gnl|WGS:JAAVVJ|G4P62_T026480"; gbkey "CDS"; gene "arrdc2"; locus_tag "G4P62_015897"; orig_transcript_id "gnl|WGS:JAAVVJ|G4P62_T026480"; product "transcript variant X2"; protein_id "KAF7202580.1"; exon_number "3";
CM025024.1	Genbank	CDS	20709329	20709431	.	+	0	gene_id "G4P62_015897"; transcript_id "gnl|WGS:JAAVVJ|G4P62_T026480"; gbkey "CDS"; gene "arrdc2"; locus_tag "G4P62_015897"; orig_transcript_id "gnl|WGS:JAAVVJ|G4P62_T026480"; product "transcript variant X2"; protein_id "KAF7202580.1"; exon_number "4";
CM025024.1	Genbank	CDS	20709503	20709759	.	+	2	gene_id "G4P62_015897"; transcript_id "gnl|WGS:JAAVVJ|G4P62_T026480"; gbkey "CDS"; gene "arrdc2"; locus_tag "G4P62_015897"; orig_transcript_id "gnl|WGS:JAAVVJ|G4P62_T026480"; product "transcript variant X2"; protein_id "KAF7202580.1"; exon_number "5";
CM025024.1	Genbank	CDS	20709847	20710009	.	+	0	gene_id "G4P62_015897"; transcript_id "gnl|WGS:JAAVVJ|G4P62_T026480"; gbkey "CDS"; gene "arrdc2"; locus_tag "G4P62_015897"; orig_transcript_id "gnl|WGS:JAAVVJ|G4P62_T026480"; product "transcript variant X2"; protein_id "KAF7202580.1"; exon_number "6";
CM025024.1	Genbank	CDS	20710228	20710388	.	+	2	gene_id "G4P62_015897"; transcript_id "gnl|WGS:JAAVVJ|G4P62_T026480"; gbkey "CDS"; gene "arrdc2"; locus_tag "G4P62_015897"; orig_transcript_id "gnl|WGS:JAAVVJ|G4P62_T026480"; product "transcript variant X2"; protein_id "KAF7202580.1"; exon_number "7";
CM025024.1	Genbank	CDS	20710505	20710555	.	+	0	gene_id "G4P62_015897"; transcript_id "gnl|WGS:JAAVVJ|G4P62_T026480"; gbkey "CDS"; gene "arrdc2"; locus_tag "G4P62_015897"; orig_transcript_id "gnl|WGS:JAAVVJ|G4P62_T026480"; product "transcript variant X2"; protein_id "KAF7202580.1"; exon_number "8";
CM025024.1	Genbank	start_codon	20703172	20703174	.	+	0	gene_id "G4P62_015897"; transcript_id "gnl|WGS:JAAVVJ|G4P62_T026480"; gbkey "CDS"; gene "arrdc2"; locus_tag "G4P62_015897"; orig_transcript_id "gnl|WGS:JAAVVJ|G4P62_T026480"; product "transcript variant X2"; protein_id "KAF7202580.1"; exon_number "2";
CM025024.1	Genbank	stop_codon	20710556	20710558	.	+	0	gene_id "G4P62_015897"; transcript_id "gnl|WGS:JAAVVJ|G4P62_T026480"; gbkey "CDS"; gene "arrdc2"; locus_tag "G4P62_015897"; orig_transcript_id "gnl|WGS:JAAVVJ|G4P62_T026480"; product "transcript variant X2"; protein_id "KAF7202580.1"; exon_number "8";
CM025024.1	Genbank	transcript	20706117	20711790	.	+	.	gene_id "G4P62_015897"; transcript_id "gnl|WGS:JAAVVJ|G4P62_T026481"; gbkey "mRNA"; gene "arrdc2"; locus_tag "G4P62_015897"; note "transcript variant X1"; orig_protein_id "gnl|WGS:JAAVVJ|G4P62_P026481"; orig_transcript_id "gnl|WGS:JAAVVJ|G4P62_T026481"; product "arrestin domain containing 2"; transcript_biotype "mRNA";
CM025024.1	Genbank	exon	20706117	20707878	.	+	.	gene_id "G4P62_015897"; transcript_id "gnl|WGS:JAAVVJ|G4P62_T026481"; gene "arrdc2"; locus_tag "G4P62_015897"; note "transcript variant X1"; orig_protein_id "gnl|WGS:JAAVVJ|G4P62_P026481"; orig_transcript_id "gnl|WGS:JAAVVJ|G4P62_T026481"; product "arrestin domain containing 2"; transcript_biotype "mRNA"; exon_number "1";
CM025024.1	Genbank	exon	20709025	20709242	.	+	.	gene_id "G4P62_015897"; transcript_id "gnl|WGS:JAAVVJ|G4P62_T026481"; gene "arrdc2"; locus_tag "G4P62_015897"; note "transcript variant X1"; orig_protein_id "gnl|WGS:JAAVVJ|G4P62_P026481"; orig_transcript_id "gnl|WGS:JAAVVJ|G4P62_T026481"; product "arrestin domain containing 2"; transcript_biotype "mRNA"; exon_number "2";
CM025024.1	Genbank	exon	20709329	20709431	.	+	.	gene_id "G4P62_015897"; transcript_id "gnl|WGS:JAAVVJ|G4P62_T026481"; gene "arrdc2"; locus_tag "G4P62_015897"; note "transcript variant X1"; orig_protein_id "gnl|WGS:JAAVVJ|G4P62_P026481"; orig_transcript_id "gnl|WGS:JAAVVJ|G4P62_T026481"; product "arrestin domain containing 2"; transcript_biotype "mRNA"; exon_number "3";
CM025024.1	Genbank	exon	20709503	20709759	.	+	.	gene_id "G4P62_015897"; transcript_id "gnl|WGS:JAAVVJ|G4P62_T026481"; gene "arrdc2"; locus_tag "G4P62_015897"; note "transcript variant X1"; orig_protein_id "gnl|WGS:JAAVVJ|G4P62_P026481"; orig_transcript_id "gnl|WGS:JAAVVJ|G4P62_T026481"; product "arrestin domain containing 2"; transcript_biotype "mRNA"; exon_number "4";
CM025024.1	Genbank	exon	20709847	20710009	.	+	.	gene_id "G4P62_015897"; transcript_id "gnl|WGS:JAAVVJ|G4P62_T026481"; gene "arrdc2"; locus_tag "G4P62_015897"; note "transcript variant X1"; orig_protein_id "gnl|WGS:JAAVVJ|G4P62_P026481"; orig_transcript_id "gnl|WGS:JAAVVJ|G4P62_T026481"; product "arrestin domain containing 2"; transcript_biotype "mRNA"; exon_number "5";
CM025024.1	Genbank	exon	20710228	20710388	.	+	.	gene_id "G4P62_015897"; transcript_id "gnl|WGS:JAAVVJ|G4P62_T026481"; gene "arrdc2"; locus_tag "G4P62_015897"; note "transcript variant X1"; orig_protein_id "gnl|WGS:JAAVVJ|G4P62_P026481"; orig_transcript_id "gnl|WGS:JAAVVJ|G4P62_T026481"; product "arrestin domain containing 2"; transcript_biotype "mRNA"; exon_number "6";
CM025024.1	Genbank	exon	20710505	20711790	.	+	.	gene_id "G4P62_015897"; transcript_id "gnl|WGS:JAAVVJ|G4P62_T026481"; gene "arrdc2"; locus_tag "G4P62_015897"; note "transcript variant X1"; orig_protein_id "gnl|WGS:JAAVVJ|G4P62_P026481"; orig_transcript_id "gnl|WGS:JAAVVJ|G4P62_T026481"; product "arrestin domain containing 2"; transcript_biotype "mRNA"; exon_number "7";
CM025024.1	Genbank	CDS	20707605	20707878	.	+	0	gene_id "G4P62_015897"; transcript_id "gnl|WGS:JAAVVJ|G4P62_T026481"; gbkey "CDS"; gene "arrdc2"; locus_tag "G4P62_015897"; orig_transcript_id "gnl|WGS:JAAVVJ|G4P62_T026481"; product "transcript variant X1"; protein_id "KAF7202581.1"; exon_number "1";
CM025024.1	Genbank	CDS	20709025	20709242	.	+	2	gene_id "G4P62_015897"; transcript_id "gnl|WGS:JAAVVJ|G4P62_T026481"; gbkey "CDS"; gene "arrdc2"; locus_tag "G4P62_015897"; orig_transcript_id "gnl|WGS:JAAVVJ|G4P62_T026481"; product "transcript variant X1"; protein_id "KAF7202581.1"; exon_number "2";
CM025024.1	Genbank	CDS	20709329	20709431	.	+	0	gene_id "G4P62_015897"; transcript_id "gnl|WGS:JAAVVJ|G4P62_T026481"; gbkey "CDS"; gene "arrdc2"; locus_tag "G4P62_015897"; orig_transcript_id "gnl|WGS:JAAVVJ|G4P62_T026481"; product "transcript variant X1"; protein_id "KAF7202581.1"; exon_number "3";
CM025024.1	Genbank	CDS	20709503	20709759	.	+	2	gene_id "G4P62_015897"; transcript_id "gnl|WGS:JAAVVJ|G4P62_T026481"; gbkey "CDS"; gene "arrdc2"; locus_tag "G4P62_015897"; orig_transcript_id "gnl|WGS:JAAVVJ|G4P62_T026481"; product "transcript variant X1"; protein_id "KAF7202581.1"; exon_number "4";
CM025024.1	Genbank	CDS	20709847	20710009	.	+	0	gene_id "G4P62_015897"; transcript_id "gnl|WGS:JAAVVJ|G4P62_T026481"; gbkey "CDS"; gene "arrdc2"; locus_tag "G4P62_015897"; orig_transcript_id "gnl|WGS:JAAVVJ|G4P62_T026481"; product "transcript variant X1"; protein_id "KAF7202581.1"; exon_number "5";
CM025024.1	Genbank	CDS	20710228	20710388	.	+	2	gene_id "G4P62_015897"; transcript_id "gnl|WGS:JAAVVJ|G4P62_T026481"; gbkey "CDS"; gene "arrdc2"; locus_tag "G4P62_015897"; orig_transcript_id "gnl|WGS:JAAVVJ|G4P62_T026481"; product "transcript variant X1"; protein_id "KAF7202581.1"; exon_number "6";
CM025024.1	Genbank	CDS	20710505	20710555	.	+	0	gene_id "G4P62_015897"; transcript_id "gnl|WGS:JAAVVJ|G4P62_T026481"; gbkey "CDS"; gene "arrdc2"; locus_tag "G4P62_015897"; orig_transcript_id "gnl|WGS:JAAVVJ|G4P62_T026481"; product "transcript variant X1"; protein_id "KAF7202581.1"; exon_number "7";
CM025024.1	Genbank	start_codon	20707605	20707607	.	+	0	gene_id "G4P62_015897"; transcript_id "gnl|WGS:JAAVVJ|G4P62_T026481"; gbkey "CDS"; gene "arrdc2"; locus_tag "G4P62_015897"; orig_transcript_id "gnl|WGS:JAAVVJ|G4P62_T026481"; product "transcript variant X1"; protein_id "KAF7202581.1"; exon_number "1";
CM025024.1	Genbank	stop_codon	20710556	20710558	.	+	0	gene_id "G4P62_015897"; transcript_id "gnl|WGS:JAAVVJ|G4P62_T026481"; gbkey "CDS"; gene "arrdc2"; locus_tag "G4P62_015897"; orig_transcript_id "gnl|WGS:JAAVVJ|G4P62_T026481"; product "transcript variant X1"; protein_id "KAF7202581.1"; exon_number "7";
CM025024.1	Genbank	gene	20746098	20751859	.	+	.	gene_id "G4P62_015898"; transcript_id ""; description "interferon-induced protein 44-like isoform X2"; gbkey "Gene"; gene_biotype "protein_coding"; locus_tag "G4P62_015898"; note "LOC107392838";
CM025024.1	Genbank	transcript	20746098	20751859	.	+	.	gene_id "G4P62_015898"; transcript_id "gnl|WGS:JAAVVJ|G4P62_T026482"; gbkey "mRNA"; locus_tag "G4P62_015898"; note "transcript variant X2"; orig_protein_id "gnl|WGS:JAAVVJ|G4P62_P026482"; orig_transcript_id "gnl|WGS:JAAVVJ|G4P62_T026482"; product "interferon-induced protein 44-like"; transcript_biotype "mRNA";
CM025024.1	Genbank	exon	20746098	20746262	.	+	.	gene_id "G4P62_015898"; transcript_id "gnl|WGS:JAAVVJ|G4P62_T026482"; locus_tag "G4P62_015898"; note "transcript variant X2"; orig_protein_id "gnl|WGS:JAAVVJ|G4P62_P026482"; orig_transcript_id "gnl|WGS:JAAVVJ|G4P62_T026482"; product "interferon-induced protein 44-like"; transcript_biotype "mRNA"; exon_number "1";
CM025024.1	Genbank	exon	20746995	20747173	.	+	.	gene_id "G4P62_015898"; transcript_id "gnl|WGS:JAAVVJ|G4P62_T026482"; locus_tag "G4P62_015898"; note "transcript variant X2"; orig_protein_id "gnl|WGS:JAAVVJ|G4P62_P026482"; orig_transcript_id "gnl|WGS:JAAVVJ|G4P62_T026482"; product "interferon-induced protein 44-like"; transcript_biotype "mRNA"; exon_number "2";
CM025024.1	Genbank	exon	20747257	20747317	.	+	.	gene_id "G4P62_015898"; transcript_id "gnl|WGS:JAAVVJ|G4P62_T026482"; locus_tag "G4P62_015898"; note "transcript variant X2"; orig_protein_id "gnl|WGS:JAAVVJ|G4P62_P026482"; orig_transcript_id "gnl|WGS:JAAVVJ|G4P62_T026482"; product "interferon-induced protein 44-like"; transcript_biotype "mRNA"; exon_number "3";
CM025024.1	Genbank	exon	20747389	20747587	.	+	.	gene_id "G4P62_015898"; transcript_id "gnl|WGS:JAAVVJ|G4P62_T026482"; locus_tag "G4P62_015898"; note "transcript variant X2"; orig_protein_id "gnl|WGS:JAAVVJ|G4P62_P026482"; orig_transcript_id "gnl|WGS:JAAVVJ|G4P62_T026482"; product "interferon-induced protein 44-like"; transcript_biotype "mRNA"; exon_number "4";
CM025024.1	Genbank	exon	20747789	20747935	.	+	.	gene_id "G4P62_015898"; transcript_id "gnl|WGS:JAAVVJ|G4P62_T026482"; locus_tag "G4P62_015898"; note "transcript variant X2"; orig_protein_id "gnl|WGS:JAAVVJ|G4P62_P026482"; orig_transcript_id "gnl|WGS:JAAVVJ|G4P62_T026482"; product "interferon-induced protein 44-like"; transcript_biotype "mRNA"; exon_number "5";
CM025024.1	Genbank	exon	20751058	20751229	.	+	.	gene_id "G4P62_015898"; transcript_id "gnl|WGS:JAAVVJ|G4P62_T026482"; locus_tag "G4P62_015898"; note "transcript variant X2"; orig_protein_id "gnl|WGS:JAAVVJ|G4P62_P026482"; orig_transcript_id "gnl|WGS:JAAVVJ|G4P62_T026482"; product "interferon-induced protein 44-like"; transcript_biotype "mRNA"; exon_number "6";
CM025024.1	Genbank	exon	20751437	20751537	.	+	.	gene_id "G4P62_015898"; transcript_id "gnl|WGS:JAAVVJ|G4P62_T026482"; locus_tag "G4P62_015898"; note "transcript variant X2"; orig_protein_id "gnl|WGS:JAAVVJ|G4P62_P026482"; orig_transcript_id "gnl|WGS:JAAVVJ|G4P62_T026482"; product "interferon-induced protein 44-like"; transcript_biotype "mRNA"; exon_number "7";
CM025024.1	Genbank	exon	20751620	20751859	.	+	.	gene_id "G4P62_015898"; transcript_id "gnl|WGS:JAAVVJ|G4P62_T026482"; locus_tag "G4P62_015898"; note "transcript variant X2"; orig_protein_id "gnl|WGS:JAAVVJ|G4P62_P026482"; orig_transcript_id "gnl|WGS:JAAVVJ|G4P62_T026482"; product "interferon-induced protein 44-like"; transcript_biotype "mRNA"; exon_number "8";
CM025024.1	Genbank	CDS	20746234	20746262	.	+	0	gene_id "G4P62_015898"; transcript_id "gnl|WGS:JAAVVJ|G4P62_T026482"; gbkey "CDS"; locus_tag "G4P62_015898"; orig_transcript_id "gnl|WGS:JAAVVJ|G4P62_T026482"; product "transcript variant X2"; protein_id "KAF7202582.1"; exon_number "1";
CM025024.1	Genbank	CDS	20746995	20747173	.	+	1	gene_id "G4P62_015898"; transcript_id "gnl|WGS:JAAVVJ|G4P62_T026482"; gbkey "CDS"; locus_tag "G4P62_015898"; orig_transcript_id "gnl|WGS:JAAVVJ|G4P62_T026482"; product "transcript variant X2"; protein_id "KAF7202582.1"; exon_number "2";
CM025024.1	Genbank	CDS	20747257	20747317	.	+	2	gene_id "G4P62_015898"; transcript_id "gnl|WGS:JAAVVJ|G4P62_T026482"; gbkey "CDS"; locus_tag "G4P62_015898"; orig_transcript_id "gnl|WGS:JAAVVJ|G4P62_T026482"; product "transcript variant X2"; protein_id "KAF7202582.1"; exon_number "3";
CM025024.1	Genbank	CDS	20747389	20747587	.	+	1	gene_id "G4P62_015898"; transcript_id "gnl|WGS:JAAVVJ|G4P62_T026482"; gbkey "CDS"; locus_tag "G4P62_015898"; orig_transcript_id "gnl|WGS:JAAVVJ|G4P62_T026482"; product "transcript variant X2"; protein_id "KAF7202582.1"; exon_number "4";
CM025024.1	Genbank	CDS	20747789	20747935	.	+	0	gene_id "G4P62_015898"; transcript_id "gnl|WGS:JAAVVJ|G4P62_T026482"; gbkey "CDS"; locus_tag "G4P62_015898"; orig_transcript_id "gnl|WGS:JAAVVJ|G4P62_T026482"; product "transcript variant X2"; protein_id "KAF7202582.1"; exon_number "5";
CM025024.1	Genbank	CDS	20751058	20751229	.	+	0	gene_id "G4P62_015898"; transcript_id "gnl|WGS:JAAVVJ|G4P62_T026482"; gbkey "CDS"; locus_tag "G4P62_015898"; orig_transcript_id "gnl|WGS:JAAVVJ|G4P62_T026482"; product "transcript variant X2"; protein_id "KAF7202582.1"; exon_number "6";
CM025024.1	Genbank	CDS	20751437	20751537	.	+	2	gene_id "G4P62_015898"; transcript_id "gnl|WGS:JAAVVJ|G4P62_T026482"; gbkey "CDS"; locus_tag "G4P62_015898"; orig_transcript_id "gnl|WGS:JAAVVJ|G4P62_T026482"; product "transcript variant X2"; protein_id "KAF7202582.1"; exon_number "7";
CM025024.1	Genbank	CDS	20751620	20751811	.	+	0	gene_id "G4P62_015898"; transcript_id "gnl|WGS:JAAVVJ|G4P62_T026482"; gbkey "CDS"; locus_tag "G4P62_015898"; orig_transcript_id "gnl|WGS:JAAVVJ|G4P62_T026482"; product "transcript variant X2"; protein_id "KAF7202582.1"; exon_number "8";
CM025024.1	Genbank	start_codon	20746234	20746236	.	+	0	gene_id "G4P62_015898"; transcript_id "gnl|WGS:JAAVVJ|G4P62_T026482"; gbkey "CDS"; locus_tag "G4P62_015898"; orig_transcript_id "gnl|WGS:JAAVVJ|G4P62_T026482"; product "transcript variant X2"; protein_id "KAF7202582.1"; exon_number "1";
CM025024.1	Genbank	stop_codon	20751812	20751814	.	+	0	gene_id "G4P62_015898"; transcript_id "gnl|WGS:JAAVVJ|G4P62_T026482"; gbkey "CDS"; locus_tag "G4P62_015898"; orig_transcript_id "gnl|WGS:JAAVVJ|G4P62_T026482"; product "transcript variant X2"; protein_id "KAF7202582.1"; exon_number "8";
CM025024.1	Genbank	transcript	20746099	20751859	.	+	.	gene_id "G4P62_015898"; transcript_id "gnl|WGS:JAAVVJ|G4P62_T026483"; gbkey "mRNA"; locus_tag "G4P62_015898"; note "transcript variant X1"; orig_protein_id "gnl|WGS:JAAVVJ|G4P62_P026483"; orig_transcript_id "gnl|WGS:JAAVVJ|G4P62_T026483"; product "interferon-induced protein 44-like"; transcript_biotype "mRNA";
CM025024.1	Genbank	exon	20746099	20746262	.	+	.	gene_id "G4P62_015898"; transcript_id "gnl|WGS:JAAVVJ|G4P62_T026483"; locus_tag "G4P62_015898"; note "transcript variant X1"; orig_protein_id "gnl|WGS:JAAVVJ|G4P62_P026483"; orig_transcript_id "gnl|WGS:JAAVVJ|G4P62_T026483"; product "interferon-induced protein 44-like"; transcript_biotype "mRNA"; exon_number "1";
CM025024.1	Genbank	exon	20746995	20747173	.	+	.	gene_id "G4P62_015898"; transcript_id "gnl|WGS:JAAVVJ|G4P62_T026483"; locus_tag "G4P62_015898"; note "transcript variant X1"; orig_protein_id "gnl|WGS:JAAVVJ|G4P62_P026483"; orig_transcript_id "gnl|WGS:JAAVVJ|G4P62_T026483"; product "interferon-induced protein 44-like"; transcript_biotype "mRNA"; exon_number "2";
CM025024.1	Genbank	exon	20747257	20747317	.	+	.	gene_id "G4P62_015898"; transcript_id "gnl|WGS:JAAVVJ|G4P62_T026483"; locus_tag "G4P62_015898"; note "transcript variant X1"; orig_protein_id "gnl|WGS:JAAVVJ|G4P62_P026483"; orig_transcript_id "gnl|WGS:JAAVVJ|G4P62_T026483"; product "interferon-induced protein 44-like"; transcript_biotype "mRNA"; exon_number "3";
CM025024.1	Genbank	exon	20747389	20747587	.	+	.	gene_id "G4P62_015898"; transcript_id "gnl|WGS:JAAVVJ|G4P62_T026483"; locus_tag "G4P62_015898"; note "transcript variant X1"; orig_protein_id "gnl|WGS:JAAVVJ|G4P62_P026483"; orig_transcript_id "gnl|WGS:JAAVVJ|G4P62_T026483"; product "interferon-induced protein 44-like"; transcript_biotype "mRNA"; exon_number "4";
CM025024.1	Genbank	exon	20747783	20747935	.	+	.	gene_id "G4P62_015898"; transcript_id "gnl|WGS:JAAVVJ|G4P62_T026483"; locus_tag "G4P62_015898"; note "transcript variant X1"; orig_protein_id "gnl|WGS:JAAVVJ|G4P62_P026483"; orig_transcript_id "gnl|WGS:JAAVVJ|G4P62_T026483"; product "interferon-induced protein 44-like"; transcript_biotype "mRNA"; exon_number "5";
CM025024.1	Genbank	exon	20751058	20751229	.	+	.	gene_id "G4P62_015898"; transcript_id "gnl|WGS:JAAVVJ|G4P62_T026483"; locus_tag "G4P62_015898"; note "transcript variant X1"; orig_protein_id "gnl|WGS:JAAVVJ|G4P62_P026483"; orig_transcript_id "gnl|WGS:JAAVVJ|G4P62_T026483"; product "interferon-induced protein 44-like"; transcript_biotype "mRNA"; exon_number "6";
CM025024.1	Genbank	exon	20751437	20751537	.	+	.	gene_id "G4P62_015898"; transcript_id "gnl|WGS:JAAVVJ|G4P62_T026483"; locus_tag "G4P62_015898"; note "transcript variant X1"; orig_protein_id "gnl|WGS:JAAVVJ|G4P62_P026483"; orig_transcript_id "gnl|WGS:JAAVVJ|G4P62_T026483"; product "interferon-induced protein 44-like"; transcript_biotype "mRNA"; exon_number "7";
CM025024.1	Genbank	exon	20751620	20751859	.	+	.	gene_id "G4P62_015898"; transcript_id "gnl|WGS:JAAVVJ|G4P62_T026483"; locus_tag "G4P62_015898"; note "transcript variant X1"; orig_protein_id "gnl|WGS:JAAVVJ|G4P62_P026483"; orig_transcript_id "gnl|WGS:JAAVVJ|G4P62_T026483"; product "interferon-induced protein 44-like"; transcript_biotype "mRNA"; exon_number "8";
CM025024.1	Genbank	CDS	20746234	20746262	.	+	0	gene_id "G4P62_015898"; transcript_id "gnl|WGS:JAAVVJ|G4P62_T026483"; gbkey "CDS"; locus_tag "G4P62_015898"; orig_transcript_id "gnl|WGS:JAAVVJ|G4P62_T026483"; product "transcript variant X1"; protein_id "KAF7202583.1"; exon_number "1";
CM025024.1	Genbank	CDS	20746995	20747173	.	+	1	gene_id "G4P62_015898"; transcript_id "gnl|WGS:JAAVVJ|G4P62_T026483"; gbkey "CDS"; locus_tag "G4P62_015898"; orig_transcript_id "gnl|WGS:JAAVVJ|G4P62_T026483"; product "transcript variant X1"; protein_id "KAF7202583.1"; exon_number "2";
CM025024.1	Genbank	CDS	20747257	20747317	.	+	2	gene_id "G4P62_015898"; transcript_id "gnl|WGS:JAAVVJ|G4P62_T026483"; gbkey "CDS"; locus_tag "G4P62_015898"; orig_transcript_id "gnl|WGS:JAAVVJ|G4P62_T026483"; product "transcript variant X1"; protein_id "KAF7202583.1"; exon_number "3";
CM025024.1	Genbank	CDS	20747389	20747587	.	+	1	gene_id "G4P62_015898"; transcript_id "gnl|WGS:JAAVVJ|G4P62_T026483"; gbkey "CDS"; locus_tag "G4P62_015898"; orig_transcript_id "gnl|WGS:JAAVVJ|G4P62_T026483"; product "transcript variant X1"; protein_id "KAF7202583.1"; exon_number "4";
CM025024.1	Genbank	CDS	20747783	20747935	.	+	0	gene_id "G4P62_015898"; transcript_id "gnl|WGS:JAAVVJ|G4P62_T026483"; gbkey "CDS"; locus_tag "G4P62_015898"; orig_transcript_id "gnl|WGS:JAAVVJ|G4P62_T026483"; product "transcript variant X1"; protein_id "KAF7202583.1"; exon_number "5";
CM025024.1	Genbank	CDS	20751058	20751229	.	+	0	gene_id "G4P62_015898"; transcript_id "gnl|WGS:JAAVVJ|G4P62_T026483"; gbkey "CDS"; locus_tag "G4P62_015898"; orig_transcript_id "gnl|WGS:JAAVVJ|G4P62_T026483"; product "transcript variant X1"; protein_id "KAF7202583.1"; exon_number "6";
CM025024.1	Genbank	CDS	20751437	20751537	.	+	2	gene_id "G4P62_015898"; transcript_id "gnl|WGS:JAAVVJ|G4P62_T026483"; gbkey "CDS"; locus_tag "G4P62_015898"; orig_transcript_id "gnl|WGS:JAAVVJ|G4P62_T026483"; product "transcript variant X1"; protein_id "KAF7202583.1"; exon_number "7";
CM025024.1	Genbank	CDS	20751620	20751811	.	+	0	gene_id "G4P62_015898"; transcript_id "gnl|WGS:JAAVVJ|G4P62_T026483"; gbkey "CDS"; locus_tag "G4P62_015898"; orig_transcript_id "gnl|WGS:JAAVVJ|G4P62_T026483"; product "transcript variant X1"; protein_id "KAF7202583.1"; exon_number "8";
CM025024.1	Genbank	start_codon	20746234	20746236	.	+	0	gene_id "G4P62_015898"; transcript_id "gnl|WGS:JAAVVJ|G4P62_T026483"; gbkey "CDS"; locus_tag "G4P62_015898"; orig_transcript_id "gnl|WGS:JAAVVJ|G4P62_T026483"; product "transcript variant X1"; protein_id "KAF7202583.1"; exon_number "1";
CM025024.1	Genbank	stop_codon	20751812	20751814	.	+	0	gene_id "G4P62_015898"; transcript_id "gnl|WGS:JAAVVJ|G4P62_T026483"; gbkey "CDS"; locus_tag "G4P62_015898"; orig_transcript_id "gnl|WGS:JAAVVJ|G4P62_T026483"; product "transcript variant X1"; protein_id "KAF7202583.1"; exon_number "8";
CM025024.1	Genbank	gene	20759290	20763438	.	-	.	gene_id "G4P62_015899"; transcript_id ""; description "interferon-induced protein 44-like"; gbkey "Gene"; gene_biotype "protein_coding"; locus_tag "G4P62_015899"; note "LOC107392839";
CM025024.1	Genbank	transcript	20759290	20763438	.	-	.	gene_id "G4P62_015899"; transcript_id "gnl|WGS:JAAVVJ|G4P62_T026484"; gbkey "mRNA"; locus_tag "G4P62_015899"; orig_protein_id "gnl|WGS:JAAVVJ|G4P62_P026484"; orig_transcript_id "gnl|WGS:JAAVVJ|G4P62_T026484"; product "interferon-induced protein 44-like"; transcript_biotype "mRNA";
CM025024.1	Genbank	exon	20763227	20763438	.	-	.	gene_id "G4P62_015899"; transcript_id "gnl|WGS:JAAVVJ|G4P62_T026484"; locus_tag "G4P62_015899"; orig_protein_id "gnl|WGS:JAAVVJ|G4P62_P026484"; orig_transcript_id "gnl|WGS:JAAVVJ|G4P62_T026484"; product "interferon-induced protein 44-like"; transcript_biotype "mRNA"; exon_number "1";
CM025024.1	Genbank	exon	20762021	20762518	.	-	.	gene_id "G4P62_015899"; transcript_id "gnl|WGS:JAAVVJ|G4P62_T026484"; locus_tag "G4P62_015899"; orig_protein_id "gnl|WGS:JAAVVJ|G4P62_P026484"; orig_transcript_id "gnl|WGS:JAAVVJ|G4P62_T026484"; product "interferon-induced protein 44-like"; transcript_biotype "mRNA"; exon_number "2";
CM025024.1	Genbank	exon	20761890	20761938	.	-	.	gene_id "G4P62_015899"; transcript_id "gnl|WGS:JAAVVJ|G4P62_T026484"; locus_tag "G4P62_015899"; orig_protein_id "gnl|WGS:JAAVVJ|G4P62_P026484"; orig_transcript_id "gnl|WGS:JAAVVJ|G4P62_T026484"; product "interferon-induced protein 44-like"; transcript_biotype "mRNA"; exon_number "3";
CM025024.1	Genbank	exon	20760953	20761148	.	-	.	gene_id "G4P62_015899"; transcript_id "gnl|WGS:JAAVVJ|G4P62_T026484"; locus_tag "G4P62_015899"; orig_protein_id "gnl|WGS:JAAVVJ|G4P62_P026484"; orig_transcript_id "gnl|WGS:JAAVVJ|G4P62_T026484"; product "interferon-induced protein 44-like"; transcript_biotype "mRNA"; exon_number "4";
CM025024.1	Genbank	exon	20760703	20760855	.	-	.	gene_id "G4P62_015899"; transcript_id "gnl|WGS:JAAVVJ|G4P62_T026484"; locus_tag "G4P62_015899"; orig_protein_id "gnl|WGS:JAAVVJ|G4P62_P026484"; orig_transcript_id "gnl|WGS:JAAVVJ|G4P62_T026484"; product "interferon-induced protein 44-like"; transcript_biotype "mRNA"; exon_number "5";
CM025024.1	Genbank	exon	20760447	20760618	.	-	.	gene_id "G4P62_015899"; transcript_id "gnl|WGS:JAAVVJ|G4P62_T026484"; locus_tag "G4P62_015899"; orig_protein_id "gnl|WGS:JAAVVJ|G4P62_P026484"; orig_transcript_id "gnl|WGS:JAAVVJ|G4P62_T026484"; product "interferon-induced protein 44-like"; transcript_biotype "mRNA"; exon_number "6";
CM025024.1	Genbank	exon	20760102	20760202	.	-	.	gene_id "G4P62_015899"; transcript_id "gnl|WGS:JAAVVJ|G4P62_T026484"; locus_tag "G4P62_015899"; orig_protein_id "gnl|WGS:JAAVVJ|G4P62_P026484"; orig_transcript_id "gnl|WGS:JAAVVJ|G4P62_T026484"; product "interferon-induced protein 44-like"; transcript_biotype "mRNA"; exon_number "7";
CM025024.1	Genbank	exon	20759290	20760028	.	-	.	gene_id "G4P62_015899"; transcript_id "gnl|WGS:JAAVVJ|G4P62_T026484"; locus_tag "G4P62_015899"; orig_protein_id "gnl|WGS:JAAVVJ|G4P62_P026484"; orig_transcript_id "gnl|WGS:JAAVVJ|G4P62_T026484"; product "interferon-induced protein 44-like"; transcript_biotype "mRNA"; exon_number "8";
CM025024.1	Genbank	CDS	20762021	20762495	.	-	0	gene_id "G4P62_015899"; transcript_id "gnl|WGS:JAAVVJ|G4P62_T026484"; gbkey "CDS"; locus_tag "G4P62_015899"; orig_transcript_id "gnl|WGS:JAAVVJ|G4P62_T026484"; product "interferon-induced protein 44-like"; protein_id "KAF7202584.1"; exon_number "2";
CM025024.1	Genbank	CDS	20761890	20761938	.	-	2	gene_id "G4P62_015899"; transcript_id "gnl|WGS:JAAVVJ|G4P62_T026484"; gbkey "CDS"; locus_tag "G4P62_015899"; orig_transcript_id "gnl|WGS:JAAVVJ|G4P62_T026484"; product "interferon-induced protein 44-like"; protein_id "KAF7202584.1"; exon_number "3";
CM025024.1	Genbank	CDS	20760953	20761148	.	-	1	gene_id "G4P62_015899"; transcript_id "gnl|WGS:JAAVVJ|G4P62_T026484"; gbkey "CDS"; locus_tag "G4P62_015899"; orig_transcript_id "gnl|WGS:JAAVVJ|G4P62_T026484"; product "interferon-induced protein 44-like"; protein_id "KAF7202584.1"; exon_number "4";
CM025024.1	Genbank	CDS	20760703	20760855	.	-	0	gene_id "G4P62_015899"; transcript_id "gnl|WGS:JAAVVJ|G4P62_T026484"; gbkey "CDS"; locus_tag "G4P62_015899"; orig_transcript_id "gnl|WGS:JAAVVJ|G4P62_T026484"; product "interferon-induced protein 44-like"; protein_id "KAF7202584.1"; exon_number "5";
CM025024.1	Genbank	CDS	20760447	20760618	.	-	0	gene_id "G4P62_015899"; transcript_id "gnl|WGS:JAAVVJ|G4P62_T026484"; gbkey "CDS"; locus_tag "G4P62_015899"; orig_transcript_id "gnl|WGS:JAAVVJ|G4P62_T026484"; product "interferon-induced protein 44-like"; protein_id "KAF7202584.1"; exon_number "6";
CM025024.1	Genbank	CDS	20760102	20760202	.	-	2	gene_id "G4P62_015899"; transcript_id "gnl|WGS:JAAVVJ|G4P62_T026484"; gbkey "CDS"; locus_tag "G4P62_015899"; orig_transcript_id "gnl|WGS:JAAVVJ|G4P62_T026484"; product "interferon-induced protein 44-like"; protein_id "KAF7202584.1"; exon_number "7";
CM025024.1	Genbank	CDS	20759837	20760028	.	-	0	gene_id "G4P62_015899"; transcript_id "gnl|WGS:JAAVVJ|G4P62_T026484"; gbkey "CDS"; locus_tag "G4P62_015899"; orig_transcript_id "gnl|WGS:JAAVVJ|G4P62_T026484"; product "interferon-induced protein 44-like"; protein_id "KAF7202584.1"; exon_number "8";
CM025024.1	Genbank	start_codon	20762493	20762495	.	-	0	gene_id "G4P62_015899"; transcript_id "gnl|WGS:JAAVVJ|G4P62_T026484"; gbkey "CDS"; locus_tag "G4P62_015899"; orig_transcript_id "gnl|WGS:JAAVVJ|G4P62_T026484"; product "interferon-induced protein 44-like"; protein_id "KAF7202584.1"; exon_number "2";
CM025024.1	Genbank	stop_codon	20759834	20759836	.	-	0	gene_id "G4P62_015899"; transcript_id "gnl|WGS:JAAVVJ|G4P62_T026484"; gbkey "CDS"; locus_tag "G4P62_015899"; orig_transcript_id "gnl|WGS:JAAVVJ|G4P62_T026484"; product "interferon-induced protein 44-like"; protein_id "KAF7202584.1"; exon_number "8";
CM025024.1	Genbank	gene	20778721	20802551	.	-	.	gene_id "G4P62_015900"; transcript_id ""; description "serine/threonine-protein kinase Nek7"; gbkey "Gene"; gene_biotype "protein_coding"; locus_tag "G4P62_015900"; note "LOC107392840";
CM025024.1	Genbank	transcript	20778721	20802551	.	-	.	gene_id "G4P62_015900"; transcript_id "gnl|WGS:JAAVVJ|G4P62_T026485"; gbkey "mRNA"; locus_tag "G4P62_015900"; orig_protein_id "gnl|WGS:JAAVVJ|G4P62_P026485"; orig_transcript_id "gnl|WGS:JAAVVJ|G4P62_T026485"; product "serine/threonine-protein kinase Nek7"; transcript_biotype "mRNA";
CM025024.1	Genbank	exon	20802241	20802551	.	-	.	gene_id "G4P62_015900"; transcript_id "gnl|WGS:JAAVVJ|G4P62_T026485"; locus_tag "G4P62_015900"; orig_protein_id "gnl|WGS:JAAVVJ|G4P62_P026485"; orig_transcript_id "gnl|WGS:JAAVVJ|G4P62_T026485"; product "serine/threonine-protein kinase Nek7"; transcript_biotype "mRNA"; exon_number "1";
CM025024.1	Genbank	exon	20795756	20795837	.	-	.	gene_id "G4P62_015900"; transcript_id "gnl|WGS:JAAVVJ|G4P62_T026485"; locus_tag "G4P62_015900"; orig_protein_id "gnl|WGS:JAAVVJ|G4P62_P026485"; orig_transcript_id "gnl|WGS:JAAVVJ|G4P62_T026485"; product "serine/threonine-protein kinase Nek7"; transcript_biotype "mRNA"; exon_number "2";
CM025024.1	Genbank	exon	20792349	20792489	.	-	.	gene_id "G4P62_015900"; transcript_id "gnl|WGS:JAAVVJ|G4P62_T026485"; locus_tag "G4P62_015900"; orig_protein_id "gnl|WGS:JAAVVJ|G4P62_P026485"; orig_transcript_id "gnl|WGS:JAAVVJ|G4P62_T026485"; product "serine/threonine-protein kinase Nek7"; transcript_biotype "mRNA"; exon_number "3";
CM025024.1	Genbank	exon	20789854	20789916	.	-	.	gene_id "G4P62_015900"; transcript_id "gnl|WGS:JAAVVJ|G4P62_T026485"; locus_tag "G4P62_015900"; orig_protein_id "gnl|WGS:JAAVVJ|G4P62_P026485"; orig_transcript_id "gnl|WGS:JAAVVJ|G4P62_T026485"; product "serine/threonine-protein kinase Nek7"; transcript_biotype "mRNA"; exon_number "4";
CM025024.1	Genbank	exon	20789448	20789558	.	-	.	gene_id "G4P62_015900"; transcript_id "gnl|WGS:JAAVVJ|G4P62_T026485"; locus_tag "G4P62_015900"; orig_protein_id "gnl|WGS:JAAVVJ|G4P62_P026485"; orig_transcript_id "gnl|WGS:JAAVVJ|G4P62_T026485"; product "serine/threonine-protein kinase Nek7"; transcript_biotype "mRNA"; exon_number "5";
CM025024.1	Genbank	exon	20787812	20787920	.	-	.	gene_id "G4P62_015900"; transcript_id "gnl|WGS:JAAVVJ|G4P62_T026485"; locus_tag "G4P62_015900"; orig_protein_id "gnl|WGS:JAAVVJ|G4P62_P026485"; orig_transcript_id "gnl|WGS:JAAVVJ|G4P62_T026485"; product "serine/threonine-protein kinase Nek7"; transcript_biotype "mRNA"; exon_number "6";
CM025024.1	Genbank	exon	20785349	20785456	.	-	.	gene_id "G4P62_015900"; transcript_id "gnl|WGS:JAAVVJ|G4P62_T026485"; locus_tag "G4P62_015900"; orig_protein_id "gnl|WGS:JAAVVJ|G4P62_P026485"; orig_transcript_id "gnl|WGS:JAAVVJ|G4P62_T026485"; product "serine/threonine-protein kinase Nek7"; transcript_biotype "mRNA"; exon_number "7";
CM025024.1	Genbank	exon	20782110	20782204	.	-	.	gene_id "G4P62_015900"; transcript_id "gnl|WGS:JAAVVJ|G4P62_T026485"; locus_tag "G4P62_015900"; orig_protein_id "gnl|WGS:JAAVVJ|G4P62_P026485"; orig_transcript_id "gnl|WGS:JAAVVJ|G4P62_T026485"; product "serine/threonine-protein kinase Nek7"; transcript_biotype "mRNA"; exon_number "8";
CM025024.1	Genbank	exon	20781484	20781597	.	-	.	gene_id "G4P62_015900"; transcript_id "gnl|WGS:JAAVVJ|G4P62_T026485"; locus_tag "G4P62_015900"; orig_protein_id "gnl|WGS:JAAVVJ|G4P62_P026485"; orig_transcript_id "gnl|WGS:JAAVVJ|G4P62_T026485"; product "serine/threonine-protein kinase Nek7"; transcript_biotype "mRNA"; exon_number "9";
CM025024.1	Genbank	exon	20778721	20780876	.	-	.	gene_id "G4P62_015900"; transcript_id "gnl|WGS:JAAVVJ|G4P62_T026485"; locus_tag "G4P62_015900"; orig_protein_id "gnl|WGS:JAAVVJ|G4P62_P026485"; orig_transcript_id "gnl|WGS:JAAVVJ|G4P62_T026485"; product "serine/threonine-protein kinase Nek7"; transcript_biotype "mRNA"; exon_number "10";
CM025024.1	Genbank	CDS	20795756	20795809	.	-	0	gene_id "G4P62_015900"; transcript_id "gnl|WGS:JAAVVJ|G4P62_T026485"; gbkey "CDS"; locus_tag "G4P62_015900"; orig_transcript_id "gnl|WGS:JAAVVJ|G4P62_T026485"; product "serine/threonine-protein kinase Nek7"; protein_id "KAF7202585.1"; exon_number "2";
CM025024.1	Genbank	CDS	20792349	20792489	.	-	0	gene_id "G4P62_015900"; transcript_id "gnl|WGS:JAAVVJ|G4P62_T026485"; gbkey "CDS"; locus_tag "G4P62_015900"; orig_transcript_id "gnl|WGS:JAAVVJ|G4P62_T026485"; product "serine/threonine-protein kinase Nek7"; protein_id "KAF7202585.1"; exon_number "3";
CM025024.1	Genbank	CDS	20789854	20789916	.	-	0	gene_id "G4P62_015900"; transcript_id "gnl|WGS:JAAVVJ|G4P62_T026485"; gbkey "CDS"; locus_tag "G4P62_015900"; orig_transcript_id "gnl|WGS:JAAVVJ|G4P62_T026485"; product "serine/threonine-protein kinase Nek7"; protein_id "KAF7202585.1"; exon_number "4";
CM025024.1	Genbank	CDS	20789448	20789558	.	-	0	gene_id "G4P62_015900"; transcript_id "gnl|WGS:JAAVVJ|G4P62_T026485"; gbkey "CDS"; locus_tag "G4P62_015900"; orig_transcript_id "gnl|WGS:JAAVVJ|G4P62_T026485"; product "serine/threonine-protein kinase Nek7"; protein_id "KAF7202585.1"; exon_number "5";
CM025024.1	Genbank	CDS	20787812	20787920	.	-	0	gene_id "G4P62_015900"; transcript_id "gnl|WGS:JAAVVJ|G4P62_T026485"; gbkey "CDS"; locus_tag "G4P62_015900"; orig_transcript_id "gnl|WGS:JAAVVJ|G4P62_T026485"; product "serine/threonine-protein kinase Nek7"; protein_id "KAF7202585.1"; exon_number "6";
CM025024.1	Genbank	CDS	20785349	20785456	.	-	2	gene_id "G4P62_015900"; transcript_id "gnl|WGS:JAAVVJ|G4P62_T026485"; gbkey "CDS"; locus_tag "G4P62_015900"; orig_transcript_id "gnl|WGS:JAAVVJ|G4P62_T026485"; product "serine/threonine-protein kinase Nek7"; protein_id "KAF7202585.1"; exon_number "7";
CM025024.1	Genbank	CDS	20782110	20782204	.	-	2	gene_id "G4P62_015900"; transcript_id "gnl|WGS:JAAVVJ|G4P62_T026485"; gbkey "CDS"; locus_tag "G4P62_015900"; orig_transcript_id "gnl|WGS:JAAVVJ|G4P62_T026485"; product "serine/threonine-protein kinase Nek7"; protein_id "KAF7202585.1"; exon_number "8";
CM025024.1	Genbank	CDS	20781484	20781597	.	-	0	gene_id "G4P62_015900"; transcript_id "gnl|WGS:JAAVVJ|G4P62_T026485"; gbkey "CDS"; locus_tag "G4P62_015900"; orig_transcript_id "gnl|WGS:JAAVVJ|G4P62_T026485"; product "serine/threonine-protein kinase Nek7"; protein_id "KAF7202585.1"; exon_number "9";
CM025024.1	Genbank	CDS	20780769	20780876	.	-	0	gene_id "G4P62_015900"; transcript_id "gnl|WGS:JAAVVJ|G4P62_T026485"; gbkey "CDS"; locus_tag "G4P62_015900"; orig_transcript_id "gnl|WGS:JAAVVJ|G4P62_T026485"; product "serine/threonine-protein kinase Nek7"; protein_id "KAF7202585.1"; exon_number "10";
CM025024.1	Genbank	start_codon	20795807	20795809	.	-	0	gene_id "G4P62_015900"; transcript_id "gnl|WGS:JAAVVJ|G4P62_T026485"; gbkey "CDS"; locus_tag "G4P62_015900"; orig_transcript_id "gnl|WGS:JAAVVJ|G4P62_T026485"; product "serine/threonine-protein kinase Nek7"; protein_id "KAF7202585.1"; exon_number "2";
CM025024.1	Genbank	stop_codon	20780766	20780768	.	-	0	gene_id "G4P62_015900"; transcript_id "gnl|WGS:JAAVVJ|G4P62_T026485"; gbkey "CDS"; locus_tag "G4P62_015900"; orig_transcript_id "gnl|WGS:JAAVVJ|G4P62_T026485"; product "serine/threonine-protein kinase Nek7"; protein_id "KAF7202585.1"; exon_number "10";
CM025024.1	Genbank	gene	20811000	20818805	.	+	.	gene_id "G4P62_015901"; transcript_id ""; description "interferon-induced protein 44-like"; gbkey "Gene"; gene_biotype "protein_coding"; locus_tag "G4P62_015901"; note "LOC107392842";
CM025024.1	Genbank	transcript	20811000	20818805	.	+	.	gene_id "G4P62_015901"; transcript_id "gnl|WGS:JAAVVJ|G4P62_T026486"; gbkey "mRNA"; locus_tag "G4P62_015901"; orig_protein_id "gnl|WGS:JAAVVJ|G4P62_P026486"; orig_transcript_id "gnl|WGS:JAAVVJ|G4P62_T026486"; product "interferon-induced protein 44-like"; transcript_biotype "mRNA";
CM025024.1	Genbank	exon	20811000	20811103	.	+	.	gene_id "G4P62_015901"; transcript_id "gnl|WGS:JAAVVJ|G4P62_T026486"; locus_tag "G4P62_015901"; orig_protein_id "gnl|WGS:JAAVVJ|G4P62_P026486"; orig_transcript_id "gnl|WGS:JAAVVJ|G4P62_T026486"; product "interferon-induced protein 44-like"; transcript_biotype "mRNA"; exon_number "1";
CM025024.1	Genbank	exon	20811288	20811789	.	+	.	gene_id "G4P62_015901"; transcript_id "gnl|WGS:JAAVVJ|G4P62_T026486"; locus_tag "G4P62_015901"; orig_protein_id "gnl|WGS:JAAVVJ|G4P62_P026486"; orig_transcript_id "gnl|WGS:JAAVVJ|G4P62_T026486"; product "interferon-induced protein 44-like"; transcript_biotype "mRNA"; exon_number "2";
CM025024.1	Genbank	exon	20815387	20815435	.	+	.	gene_id "G4P62_015901"; transcript_id "gnl|WGS:JAAVVJ|G4P62_T026486"; locus_tag "G4P62_015901"; orig_protein_id "gnl|WGS:JAAVVJ|G4P62_P026486"; orig_transcript_id "gnl|WGS:JAAVVJ|G4P62_T026486"; product "interferon-induced protein 44-like"; transcript_biotype "mRNA"; exon_number "3";
CM025024.1	Genbank	exon	20817132	20817327	.	+	.	gene_id "G4P62_015901"; transcript_id "gnl|WGS:JAAVVJ|G4P62_T026486"; locus_tag "G4P62_015901"; orig_protein_id "gnl|WGS:JAAVVJ|G4P62_P026486"; orig_transcript_id "gnl|WGS:JAAVVJ|G4P62_T026486"; product "interferon-induced protein 44-like"; transcript_biotype "mRNA"; exon_number "4";
CM025024.1	Genbank	exon	20817428	20817580	.	+	.	gene_id "G4P62_015901"; transcript_id "gnl|WGS:JAAVVJ|G4P62_T026486"; locus_tag "G4P62_015901"; orig_protein_id "gnl|WGS:JAAVVJ|G4P62_P026486"; orig_transcript_id "gnl|WGS:JAAVVJ|G4P62_T026486"; product "interferon-induced protein 44-like"; transcript_biotype "mRNA"; exon_number "5";
CM025024.1	Genbank	exon	20817659	20817830	.	+	.	gene_id "G4P62_015901"; transcript_id "gnl|WGS:JAAVVJ|G4P62_T026486"; locus_tag "G4P62_015901"; orig_protein_id "gnl|WGS:JAAVVJ|G4P62_P026486"; orig_transcript_id "gnl|WGS:JAAVVJ|G4P62_T026486"; product "interferon-induced protein 44-like"; transcript_biotype "mRNA"; exon_number "6";
CM025024.1	Genbank	exon	20817914	20818014	.	+	.	gene_id "G4P62_015901"; transcript_id "gnl|WGS:JAAVVJ|G4P62_T026486"; locus_tag "G4P62_015901"; orig_protein_id "gnl|WGS:JAAVVJ|G4P62_P026486"; orig_transcript_id "gnl|WGS:JAAVVJ|G4P62_T026486"; product "interferon-induced protein 44-like"; transcript_biotype "mRNA"; exon_number "7";
CM025024.1	Genbank	exon	20818087	20818805	.	+	.	gene_id "G4P62_015901"; transcript_id "gnl|WGS:JAAVVJ|G4P62_T026486"; locus_tag "G4P62_015901"; orig_protein_id "gnl|WGS:JAAVVJ|G4P62_P026486"; orig_transcript_id "gnl|WGS:JAAVVJ|G4P62_T026486"; product "interferon-induced protein 44-like"; transcript_biotype "mRNA"; exon_number "8";
CM025024.1	Genbank	CDS	20811318	20811789	.	+	0	gene_id "G4P62_015901"; transcript_id "gnl|WGS:JAAVVJ|G4P62_T026486"; gbkey "CDS"; locus_tag "G4P62_015901"; orig_transcript_id "gnl|WGS:JAAVVJ|G4P62_T026486"; product "interferon-induced protein 44-like"; protein_id "KAF7202586.1"; exon_number "2";
CM025024.1	Genbank	CDS	20815387	20815435	.	+	2	gene_id "G4P62_015901"; transcript_id "gnl|WGS:JAAVVJ|G4P62_T026486"; gbkey "CDS"; locus_tag "G4P62_015901"; orig_transcript_id "gnl|WGS:JAAVVJ|G4P62_T026486"; product "interferon-induced protein 44-like"; protein_id "KAF7202586.1"; exon_number "3";
CM025024.1	Genbank	CDS	20817132	20817327	.	+	1	gene_id "G4P62_015901"; transcript_id "gnl|WGS:JAAVVJ|G4P62_T026486"; gbkey "CDS"; locus_tag "G4P62_015901"; orig_transcript_id "gnl|WGS:JAAVVJ|G4P62_T026486"; product "interferon-induced protein 44-like"; protein_id "KAF7202586.1"; exon_number "4";
CM025024.1	Genbank	CDS	20817428	20817580	.	+	0	gene_id "G4P62_015901"; transcript_id "gnl|WGS:JAAVVJ|G4P62_T026486"; gbkey "CDS"; locus_tag "G4P62_015901"; orig_transcript_id "gnl|WGS:JAAVVJ|G4P62_T026486"; product "interferon-induced protein 44-like"; protein_id "KAF7202586.1"; exon_number "5";
CM025024.1	Genbank	CDS	20817659	20817830	.	+	0	gene_id "G4P62_015901"; transcript_id "gnl|WGS:JAAVVJ|G4P62_T026486"; gbkey "CDS"; locus_tag "G4P62_015901"; orig_transcript_id "gnl|WGS:JAAVVJ|G4P62_T026486"; product "interferon-induced protein 44-like"; protein_id "KAF7202586.1"; exon_number "6";
CM025024.1	Genbank	CDS	20817914	20818014	.	+	2	gene_id "G4P62_015901"; transcript_id "gnl|WGS:JAAVVJ|G4P62_T026486"; gbkey "CDS"; locus_tag "G4P62_015901"; orig_transcript_id "gnl|WGS:JAAVVJ|G4P62_T026486"; product "interferon-induced protein 44-like"; protein_id "KAF7202586.1"; exon_number "7";
CM025024.1	Genbank	CDS	20818087	20818278	.	+	0	gene_id "G4P62_015901"; transcript_id "gnl|WGS:JAAVVJ|G4P62_T026486"; gbkey "CDS"; locus_tag "G4P62_015901"; orig_transcript_id "gnl|WGS:JAAVVJ|G4P62_T026486"; product "interferon-induced protein 44-like"; protein_id "KAF7202586.1"; exon_number "8";
CM025024.1	Genbank	start_codon	20811318	20811320	.	+	0	gene_id "G4P62_015901"; transcript_id "gnl|WGS:JAAVVJ|G4P62_T026486"; gbkey "CDS"; locus_tag "G4P62_015901"; orig_transcript_id "gnl|WGS:JAAVVJ|G4P62_T026486"; product "interferon-induced protein 44-like"; protein_id "KAF7202586.1"; exon_number "2";
CM025024.1	Genbank	stop_codon	20818279	20818281	.	+	0	gene_id "G4P62_015901"; transcript_id "gnl|WGS:JAAVVJ|G4P62_T026486"; gbkey "CDS"; locus_tag "G4P62_015901"; orig_transcript_id "gnl|WGS:JAAVVJ|G4P62_T026486"; product "interferon-induced protein 44-like"; protein_id "KAF7202586.1"; exon_number "8";
CM025024.1	Genbank	gene	20818878	20944688	.	-	.	gene_id "G4P62_015902"; transcript_id ""; description "rab GTPase-activating protein 1-like isoform X1"; gbkey "Gene"; gene "rabgap1l"; gene_biotype "protein_coding"; locus_tag "G4P62_015902";
CM025024.1	Genbank	transcript	20818878	20944688	.	-	.	gene_id "G4P62_015902"; transcript_id "gnl|WGS:JAAVVJ|G4P62_T026487"; gbkey "mRNA"; gene "rabgap1l"; locus_tag "G4P62_015902"; note "transcript variant X1"; orig_protein_id "gnl|WGS:JAAVVJ|G4P62_P026487"; orig_transcript_id "gnl|WGS:JAAVVJ|G4P62_T026487"; product "RAB GTPase activating protein 1-like"; transcript_biotype "mRNA";
CM025024.1	Genbank	exon	20944572	20944688	.	-	.	gene_id "G4P62_015902"; transcript_id "gnl|WGS:JAAVVJ|G4P62_T026487"; gene "rabgap1l"; locus_tag "G4P62_015902"; note "transcript variant X1"; orig_protein_id "gnl|WGS:JAAVVJ|G4P62_P026487"; orig_transcript_id "gnl|WGS:JAAVVJ|G4P62_T026487"; product "RAB GTPase activating protein 1-like"; transcript_biotype "mRNA"; exon_number "1";
CM025024.1	Genbank	exon	20935590	20935817	.	-	.	gene_id "G4P62_015902"; transcript_id "gnl|WGS:JAAVVJ|G4P62_T026487"; gene "rabgap1l"; locus_tag "G4P62_015902"; note "transcript variant X1"; orig_protein_id "gnl|WGS:JAAVVJ|G4P62_P026487"; orig_transcript_id "gnl|WGS:JAAVVJ|G4P62_T026487"; product "RAB GTPase activating protein 1-like"; transcript_biotype "mRNA"; exon_number "2";
CM025024.1	Genbank	exon	20935108	20935279	.	-	.	gene_id "G4P62_015902"; transcript_id "gnl|WGS:JAAVVJ|G4P62_T026487"; gene "rabgap1l"; locus_tag "G4P62_015902"; note "transcript variant X1"; orig_protein_id "gnl|WGS:JAAVVJ|G4P62_P026487"; orig_transcript_id "gnl|WGS:JAAVVJ|G4P62_T026487"; product "RAB GTPase activating protein 1-like"; transcript_biotype "mRNA"; exon_number "3";
CM025024.1	Genbank	exon	20932031	20932235	.	-	.	gene_id "G4P62_015902"; transcript_id "gnl|WGS:JAAVVJ|G4P62_T026487"; gene "rabgap1l"; locus_tag "G4P62_015902"; note "transcript variant X1"; orig_protein_id "gnl|WGS:JAAVVJ|G4P62_P026487"; orig_transcript_id "gnl|WGS:JAAVVJ|G4P62_T026487"; product "RAB GTPase activating protein 1-like"; transcript_biotype "mRNA"; exon_number "4";
CM025024.1	Genbank	exon	20930179	20930353	.	-	.	gene_id "G4P62_015902"; transcript_id "gnl|WGS:JAAVVJ|G4P62_T026487"; gene "rabgap1l"; locus_tag "G4P62_015902"; note "transcript variant X1"; orig_protein_id "gnl|WGS:JAAVVJ|G4P62_P026487"; orig_transcript_id "gnl|WGS:JAAVVJ|G4P62_T026487"; product "RAB GTPase activating protein 1-like"; transcript_biotype "mRNA"; exon_number "5";
CM025024.1	Genbank	exon	20929389	20929546	.	-	.	gene_id "G4P62_015902"; transcript_id "gnl|WGS:JAAVVJ|G4P62_T026487"; gene "rabgap1l"; locus_tag "G4P62_015902"; note "transcript variant X1"; orig_protein_id "gnl|WGS:JAAVVJ|G4P62_P026487"; orig_transcript_id "gnl|WGS:JAAVVJ|G4P62_T026487"; product "RAB GTPase activating protein 1-like"; transcript_biotype "mRNA"; exon_number "6";
CM025024.1	Genbank	exon	20928768	20928878	.	-	.	gene_id "G4P62_015902"; transcript_id "gnl|WGS:JAAVVJ|G4P62_T026487"; gene "rabgap1l"; locus_tag "G4P62_015902"; note "transcript variant X1"; orig_protein_id "gnl|WGS:JAAVVJ|G4P62_P026487"; orig_transcript_id "gnl|WGS:JAAVVJ|G4P62_T026487"; product "RAB GTPase activating protein 1-like"; transcript_biotype "mRNA"; exon_number "7";
CM025024.1	Genbank	exon	20925568	20925634	.	-	.	gene_id "G4P62_015902"; transcript_id "gnl|WGS:JAAVVJ|G4P62_T026487"; gene "rabgap1l"; locus_tag "G4P62_015902"; note "transcript variant X1"; orig_protein_id "gnl|WGS:JAAVVJ|G4P62_P026487"; orig_transcript_id "gnl|WGS:JAAVVJ|G4P62_T026487"; product "RAB GTPase activating protein 1-like"; transcript_biotype "mRNA"; exon_number "8";
CM025024.1	Genbank	exon	20925323	20925425	.	-	.	gene_id "G4P62_015902"; transcript_id "gnl|WGS:JAAVVJ|G4P62_T026487"; gene "rabgap1l"; locus_tag "G4P62_015902"; note "transcript variant X1"; orig_protein_id "gnl|WGS:JAAVVJ|G4P62_P026487"; orig_transcript_id "gnl|WGS:JAAVVJ|G4P62_T026487"; product "RAB GTPase activating protein 1-like"; transcript_biotype "mRNA"; exon_number "9";
CM025024.1	Genbank	exon	20924071	20924237	.	-	.	gene_id "G4P62_015902"; transcript_id "gnl|WGS:JAAVVJ|G4P62_T026487"; gene "rabgap1l"; locus_tag "G4P62_015902"; note "transcript variant X1"; orig_protein_id "gnl|WGS:JAAVVJ|G4P62_P026487"; orig_transcript_id "gnl|WGS:JAAVVJ|G4P62_T026487"; product "RAB GTPase activating protein 1-like"; transcript_biotype "mRNA"; exon_number "10";
CM025024.1	Genbank	exon	20911620	20911749	.	-	.	gene_id "G4P62_015902"; transcript_id "gnl|WGS:JAAVVJ|G4P62_T026487"; gene "rabgap1l"; locus_tag "G4P62_015902"; note "transcript variant X1"; orig_protein_id "gnl|WGS:JAAVVJ|G4P62_P026487"; orig_transcript_id "gnl|WGS:JAAVVJ|G4P62_T026487"; product "RAB GTPase activating protein 1-like"; transcript_biotype "mRNA"; exon_number "11";
CM025024.1	Genbank	exon	20903847	20903940	.	-	.	gene_id "G4P62_015902"; transcript_id "gnl|WGS:JAAVVJ|G4P62_T026487"; gene "rabgap1l"; locus_tag "G4P62_015902"; note "transcript variant X1"; orig_protein_id "gnl|WGS:JAAVVJ|G4P62_P026487"; orig_transcript_id "gnl|WGS:JAAVVJ|G4P62_T026487"; product "RAB GTPase activating protein 1-like"; transcript_biotype "mRNA"; exon_number "12";
CM025024.1	Genbank	exon	20902433	20902583	.	-	.	gene_id "G4P62_015902"; transcript_id "gnl|WGS:JAAVVJ|G4P62_T026487"; gene "rabgap1l"; locus_tag "G4P62_015902"; note "transcript variant X1"; orig_protein_id "gnl|WGS:JAAVVJ|G4P62_P026487"; orig_transcript_id "gnl|WGS:JAAVVJ|G4P62_T026487"; product "RAB GTPase activating protein 1-like"; transcript_biotype "mRNA"; exon_number "13";
CM025024.1	Genbank	exon	20863922	20864035	.	-	.	gene_id "G4P62_015902"; transcript_id "gnl|WGS:JAAVVJ|G4P62_T026487"; gene "rabgap1l"; locus_tag "G4P62_015902"; note "transcript variant X1"; orig_protein_id "gnl|WGS:JAAVVJ|G4P62_P026487"; orig_transcript_id "gnl|WGS:JAAVVJ|G4P62_T026487"; product "RAB GTPase activating protein 1-like"; transcript_biotype "mRNA"; exon_number "14";
CM025024.1	Genbank	exon	20852693	20852767	.	-	.	gene_id "G4P62_015902"; transcript_id "gnl|WGS:JAAVVJ|G4P62_T026487"; gene "rabgap1l"; locus_tag "G4P62_015902"; note "transcript variant X1"; orig_protein_id "gnl|WGS:JAAVVJ|G4P62_P026487"; orig_transcript_id "gnl|WGS:JAAVVJ|G4P62_T026487"; product "RAB GTPase activating protein 1-like"; transcript_biotype "mRNA"; exon_number "15";
CM025024.1	Genbank	exon	20846871	20846996	.	-	.	gene_id "G4P62_015902"; transcript_id "gnl|WGS:JAAVVJ|G4P62_T026487"; gene "rabgap1l"; locus_tag "G4P62_015902"; note "transcript variant X1"; orig_protein_id "gnl|WGS:JAAVVJ|G4P62_P026487"; orig_transcript_id "gnl|WGS:JAAVVJ|G4P62_T026487"; product "RAB GTPase activating protein 1-like"; transcript_biotype "mRNA"; exon_number "16";
CM025024.1	Genbank	exon	20844648	20844791	.	-	.	gene_id "G4P62_015902"; transcript_id "gnl|WGS:JAAVVJ|G4P62_T026487"; gene "rabgap1l"; locus_tag "G4P62_015902"; note "transcript variant X1"; orig_protein_id "gnl|WGS:JAAVVJ|G4P62_P026487"; orig_transcript_id "gnl|WGS:JAAVVJ|G4P62_T026487"; product "RAB GTPase activating protein 1-like"; transcript_biotype "mRNA"; exon_number "17";
CM025024.1	Genbank	exon	20840363	20840404	.	-	.	gene_id "G4P62_015902"; transcript_id "gnl|WGS:JAAVVJ|G4P62_T026487"; gene "rabgap1l"; locus_tag "G4P62_015902"; note "transcript variant X1"; orig_protein_id "gnl|WGS:JAAVVJ|G4P62_P026487"; orig_transcript_id "gnl|WGS:JAAVVJ|G4P62_T026487"; product "RAB GTPase activating protein 1-like"; transcript_biotype "mRNA"; exon_number "18";
CM025024.1	Genbank	exon	20836149	20836277	.	-	.	gene_id "G4P62_015902"; transcript_id "gnl|WGS:JAAVVJ|G4P62_T026487"; gene "rabgap1l"; locus_tag "G4P62_015902"; note "transcript variant X1"; orig_protein_id "gnl|WGS:JAAVVJ|G4P62_P026487"; orig_transcript_id "gnl|WGS:JAAVVJ|G4P62_T026487"; product "RAB GTPase activating protein 1-like"; transcript_biotype "mRNA"; exon_number "19";
CM025024.1	Genbank	exon	20828734	20828826	.	-	.	gene_id "G4P62_015902"; transcript_id "gnl|WGS:JAAVVJ|G4P62_T026487"; gene "rabgap1l"; locus_tag "G4P62_015902"; note "transcript variant X1"; orig_protein_id "gnl|WGS:JAAVVJ|G4P62_P026487"; orig_transcript_id "gnl|WGS:JAAVVJ|G4P62_T026487"; product "RAB GTPase activating protein 1-like"; transcript_biotype "mRNA"; exon_number "20";
CM025024.1	Genbank	exon	20824284	20824394	.	-	.	gene_id "G4P62_015902"; transcript_id "gnl|WGS:JAAVVJ|G4P62_T026487"; gene "rabgap1l"; locus_tag "G4P62_015902"; note "transcript variant X1"; orig_protein_id "gnl|WGS:JAAVVJ|G4P62_P026487"; orig_transcript_id "gnl|WGS:JAAVVJ|G4P62_T026487"; product "RAB GTPase activating protein 1-like"; transcript_biotype "mRNA"; exon_number "21";
CM025024.1	Genbank	exon	20823691	20823795	.	-	.	gene_id "G4P62_015902"; transcript_id "gnl|WGS:JAAVVJ|G4P62_T026487"; gene "rabgap1l"; locus_tag "G4P62_015902"; note "transcript variant X1"; orig_protein_id "gnl|WGS:JAAVVJ|G4P62_P026487"; orig_transcript_id "gnl|WGS:JAAVVJ|G4P62_T026487"; product "RAB GTPase activating protein 1-like"; transcript_biotype "mRNA"; exon_number "22";
CM025024.1	Genbank	exon	20822132	20822215	.	-	.	gene_id "G4P62_015902"; transcript_id "gnl|WGS:JAAVVJ|G4P62_T026487"; gene "rabgap1l"; locus_tag "G4P62_015902"; note "transcript variant X1"; orig_protein_id "gnl|WGS:JAAVVJ|G4P62_P026487"; orig_transcript_id "gnl|WGS:JAAVVJ|G4P62_T026487"; product "RAB GTPase activating protein 1-like"; transcript_biotype "mRNA"; exon_number "23";
CM025024.1	Genbank	exon	20821982	20822053	.	-	.	gene_id "G4P62_015902"; transcript_id "gnl|WGS:JAAVVJ|G4P62_T026487"; gene "rabgap1l"; locus_tag "G4P62_015902"; note "transcript variant X1"; orig_protein_id "gnl|WGS:JAAVVJ|G4P62_P026487"; orig_transcript_id "gnl|WGS:JAAVVJ|G4P62_T026487"; product "RAB GTPase activating protein 1-like"; transcript_biotype "mRNA"; exon_number "24";
CM025024.1	Genbank	exon	20821394	20821594	.	-	.	gene_id "G4P62_015902"; transcript_id "gnl|WGS:JAAVVJ|G4P62_T026487"; gene "rabgap1l"; locus_tag "G4P62_015902"; note "transcript variant X1"; orig_protein_id "gnl|WGS:JAAVVJ|G4P62_P026487"; orig_transcript_id "gnl|WGS:JAAVVJ|G4P62_T026487"; product "RAB GTPase activating protein 1-like"; transcript_biotype "mRNA"; exon_number "25";
CM025024.1	Genbank	exon	20818878	20821061	.	-	.	gene_id "G4P62_015902"; transcript_id "gnl|WGS:JAAVVJ|G4P62_T026487"; gene "rabgap1l"; locus_tag "G4P62_015902"; note "transcript variant X1"; orig_protein_id "gnl|WGS:JAAVVJ|G4P62_P026487"; orig_transcript_id "gnl|WGS:JAAVVJ|G4P62_T026487"; product "RAB GTPase activating protein 1-like"; transcript_biotype "mRNA"; exon_number "26";
CM025024.1	Genbank	CDS	20935590	20935727	.	-	0	gene_id "G4P62_015902"; transcript_id "gnl|WGS:JAAVVJ|G4P62_T026487"; gbkey "CDS"; gene "rabgap1l"; locus_tag "G4P62_015902"; orig_transcript_id "gnl|WGS:JAAVVJ|G4P62_T026487"; product "transcript variant X1"; protein_id "KAF7202587.1"; exon_number "2";
CM025024.1	Genbank	CDS	20935108	20935279	.	-	0	gene_id "G4P62_015902"; transcript_id "gnl|WGS:JAAVVJ|G4P62_T026487"; gbkey "CDS"; gene "rabgap1l"; locus_tag "G4P62_015902"; orig_transcript_id "gnl|WGS:JAAVVJ|G4P62_T026487"; product "transcript variant X1"; protein_id "KAF7202587.1"; exon_number "3";
CM025024.1	Genbank	CDS	20932031	20932235	.	-	2	gene_id "G4P62_015902"; transcript_id "gnl|WGS:JAAVVJ|G4P62_T026487"; gbkey "CDS"; gene "rabgap1l"; locus_tag "G4P62_015902"; orig_transcript_id "gnl|WGS:JAAVVJ|G4P62_T026487"; product "transcript variant X1"; protein_id "KAF7202587.1"; exon_number "4";
CM025024.1	Genbank	CDS	20930179	20930353	.	-	1	gene_id "G4P62_015902"; transcript_id "gnl|WGS:JAAVVJ|G4P62_T026487"; gbkey "CDS"; gene "rabgap1l"; locus_tag "G4P62_015902"; orig_transcript_id "gnl|WGS:JAAVVJ|G4P62_T026487"; product "transcript variant X1"; protein_id "KAF7202587.1"; exon_number "5";
CM025024.1	Genbank	CDS	20929389	20929546	.	-	0	gene_id "G4P62_015902"; transcript_id "gnl|WGS:JAAVVJ|G4P62_T026487"; gbkey "CDS"; gene "rabgap1l"; locus_tag "G4P62_015902"; orig_transcript_id "gnl|WGS:JAAVVJ|G4P62_T026487"; product "transcript variant X1"; protein_id "KAF7202587.1"; exon_number "6";
CM025024.1	Genbank	CDS	20928768	20928878	.	-	1	gene_id "G4P62_015902"; transcript_id "gnl|WGS:JAAVVJ|G4P62_T026487"; gbkey "CDS"; gene "rabgap1l"; locus_tag "G4P62_015902"; orig_transcript_id "gnl|WGS:JAAVVJ|G4P62_T026487"; product "transcript variant X1"; protein_id "KAF7202587.1"; exon_number "7";
CM025024.1	Genbank	CDS	20925568	20925634	.	-	1	gene_id "G4P62_015902"; transcript_id "gnl|WGS:JAAVVJ|G4P62_T026487"; gbkey "CDS"; gene "rabgap1l"; locus_tag "G4P62_015902"; orig_transcript_id "gnl|WGS:JAAVVJ|G4P62_T026487"; product "transcript variant X1"; protein_id "KAF7202587.1"; exon_number "8";
CM025024.1	Genbank	CDS	20925323	20925425	.	-	0	gene_id "G4P62_015902"; transcript_id "gnl|WGS:JAAVVJ|G4P62_T026487"; gbkey "CDS"; gene "rabgap1l"; locus_tag "G4P62_015902"; orig_transcript_id "gnl|WGS:JAAVVJ|G4P62_T026487"; product "transcript variant X1"; protein_id "KAF7202587.1"; exon_number "9";
CM025024.1	Genbank	CDS	20924071	20924237	.	-	2	gene_id "G4P62_015902"; transcript_id "gnl|WGS:JAAVVJ|G4P62_T026487"; gbkey "CDS"; gene "rabgap1l"; locus_tag "G4P62_015902"; orig_transcript_id "gnl|WGS:JAAVVJ|G4P62_T026487"; product "transcript variant X1"; protein_id "KAF7202587.1"; exon_number "10";
CM025024.1	Genbank	CDS	20911620	20911749	.	-	0	gene_id "G4P62_015902"; transcript_id "gnl|WGS:JAAVVJ|G4P62_T026487"; gbkey "CDS"; gene "rabgap1l"; locus_tag "G4P62_015902"; orig_transcript_id "gnl|WGS:JAAVVJ|G4P62_T026487"; product "transcript variant X1"; protein_id "KAF7202587.1"; exon_number "11";
CM025024.1	Genbank	CDS	20903847	20903940	.	-	2	gene_id "G4P62_015902"; transcript_id "gnl|WGS:JAAVVJ|G4P62_T026487"; gbkey "CDS"; gene "rabgap1l"; locus_tag "G4P62_015902"; orig_transcript_id "gnl|WGS:JAAVVJ|G4P62_T026487"; product "transcript variant X1"; protein_id "KAF7202587.1"; exon_number "12";
CM025024.1	Genbank	CDS	20902433	20902583	.	-	1	gene_id "G4P62_015902"; transcript_id "gnl|WGS:JAAVVJ|G4P62_T026487"; gbkey "CDS"; gene "rabgap1l"; locus_tag "G4P62_015902"; orig_transcript_id "gnl|WGS:JAAVVJ|G4P62_T026487"; product "transcript variant X1"; protein_id "KAF7202587.1"; exon_number "13";
CM025024.1	Genbank	CDS	20863922	20864035	.	-	0	gene_id "G4P62_015902"; transcript_id "gnl|WGS:JAAVVJ|G4P62_T026487"; gbkey "CDS"; gene "rabgap1l"; locus_tag "G4P62_015902"; orig_transcript_id "gnl|WGS:JAAVVJ|G4P62_T026487"; product "transcript variant X1"; protein_id "KAF7202587.1"; exon_number "14";
CM025024.1	Genbank	CDS	20852693	20852767	.	-	0	gene_id "G4P62_015902"; transcript_id "gnl|WGS:JAAVVJ|G4P62_T026487"; gbkey "CDS"; gene "rabgap1l"; locus_tag "G4P62_015902"; orig_transcript_id "gnl|WGS:JAAVVJ|G4P62_T026487"; product "transcript variant X1"; protein_id "KAF7202587.1"; exon_number "15";
CM025024.1	Genbank	CDS	20846871	20846996	.	-	0	gene_id "G4P62_015902"; transcript_id "gnl|WGS:JAAVVJ|G4P62_T026487"; gbkey "CDS"; gene "rabgap1l"; locus_tag "G4P62_015902"; orig_transcript_id "gnl|WGS:JAAVVJ|G4P62_T026487"; product "transcript variant X1"; protein_id "KAF7202587.1"; exon_number "16";
CM025024.1	Genbank	CDS	20844648	20844791	.	-	0	gene_id "G4P62_015902"; transcript_id "gnl|WGS:JAAVVJ|G4P62_T026487"; gbkey "CDS"; gene "rabgap1l"; locus_tag "G4P62_015902"; orig_transcript_id "gnl|WGS:JAAVVJ|G4P62_T026487"; product "transcript variant X1"; protein_id "KAF7202587.1"; exon_number "17";
CM025024.1	Genbank	CDS	20840363	20840404	.	-	0	gene_id "G4P62_015902"; transcript_id "gnl|WGS:JAAVVJ|G4P62_T026487"; gbkey "CDS"; gene "rabgap1l"; locus_tag "G4P62_015902"; orig_transcript_id "gnl|WGS:JAAVVJ|G4P62_T026487"; product "transcript variant X1"; protein_id "KAF7202587.1"; exon_number "18";
CM025024.1	Genbank	CDS	20836149	20836277	.	-	0	gene_id "G4P62_015902"; transcript_id "gnl|WGS:JAAVVJ|G4P62_T026487"; gbkey "CDS"; gene "rabgap1l"; locus_tag "G4P62_015902"; orig_transcript_id "gnl|WGS:JAAVVJ|G4P62_T026487"; product "transcript variant X1"; protein_id "KAF7202587.1"; exon_number "19";
CM025024.1	Genbank	CDS	20828734	20828826	.	-	0	gene_id "G4P62_015902"; transcript_id "gnl|WGS:JAAVVJ|G4P62_T026487"; gbkey "CDS"; gene "rabgap1l"; locus_tag "G4P62_015902"; orig_transcript_id "gnl|WGS:JAAVVJ|G4P62_T026487"; product "transcript variant X1"; protein_id "KAF7202587.1"; exon_number "20";
CM025024.1	Genbank	CDS	20824284	20824394	.	-	0	gene_id "G4P62_015902"; transcript_id "gnl|WGS:JAAVVJ|G4P62_T026487"; gbkey "CDS"; gene "rabgap1l"; locus_tag "G4P62_015902"; orig_transcript_id "gnl|WGS:JAAVVJ|G4P62_T026487"; product "transcript variant X1"; protein_id "KAF7202587.1"; exon_number "21";
CM025024.1	Genbank	CDS	20823691	20823795	.	-	0	gene_id "G4P62_015902"; transcript_id "gnl|WGS:JAAVVJ|G4P62_T026487"; gbkey "CDS"; gene "rabgap1l"; locus_tag "G4P62_015902"; orig_transcript_id "gnl|WGS:JAAVVJ|G4P62_T026487"; product "transcript variant X1"; protein_id "KAF7202587.1"; exon_number "22";
CM025024.1	Genbank	CDS	20822132	20822215	.	-	0	gene_id "G4P62_015902"; transcript_id "gnl|WGS:JAAVVJ|G4P62_T026487"; gbkey "CDS"; gene "rabgap1l"; locus_tag "G4P62_015902"; orig_transcript_id "gnl|WGS:JAAVVJ|G4P62_T026487"; product "transcript variant X1"; protein_id "KAF7202587.1"; exon_number "23";
CM025024.1	Genbank	CDS	20821982	20822053	.	-	0	gene_id "G4P62_015902"; transcript_id "gnl|WGS:JAAVVJ|G4P62_T026487"; gbkey "CDS"; gene "rabgap1l"; locus_tag "G4P62_015902"; orig_transcript_id "gnl|WGS:JAAVVJ|G4P62_T026487"; product "transcript variant X1"; protein_id "KAF7202587.1"; exon_number "24";
CM025024.1	Genbank	CDS	20821394	20821594	.	-	0	gene_id "G4P62_015902"; transcript_id "gnl|WGS:JAAVVJ|G4P62_T026487"; gbkey "CDS"; gene "rabgap1l"; locus_tag "G4P62_015902"; orig_transcript_id "gnl|WGS:JAAVVJ|G4P62_T026487"; product "transcript variant X1"; protein_id "KAF7202587.1"; exon_number "25";
CM025024.1	Genbank	CDS	20820909	20821061	.	-	0	gene_id "G4P62_015902"; transcript_id "gnl|WGS:JAAVVJ|G4P62_T026487"; gbkey "CDS"; gene "rabgap1l"; locus_tag "G4P62_015902"; orig_transcript_id "gnl|WGS:JAAVVJ|G4P62_T026487"; product "transcript variant X1"; protein_id "KAF7202587.1"; exon_number "26";
CM025024.1	Genbank	start_codon	20935725	20935727	.	-	0	gene_id "G4P62_015902"; transcript_id "gnl|WGS:JAAVVJ|G4P62_T026487"; gbkey "CDS"; gene "rabgap1l"; locus_tag "G4P62_015902"; orig_transcript_id "gnl|WGS:JAAVVJ|G4P62_T026487"; product "transcript variant X1"; protein_id "KAF7202587.1"; exon_number "2";
CM025024.1	Genbank	stop_codon	20820906	20820908	.	-	0	gene_id "G4P62_015902"; transcript_id "gnl|WGS:JAAVVJ|G4P62_T026487"; gbkey "CDS"; gene "rabgap1l"; locus_tag "G4P62_015902"; orig_transcript_id "gnl|WGS:JAAVVJ|G4P62_T026487"; product "transcript variant X1"; protein_id "KAF7202587.1"; exon_number "26";
CM025024.1	Genbank	transcript	20818878	20832511	.	-	.	gene_id "G4P62_015902"; transcript_id "gnl|WGS:JAAVVJ|G4P62_T026488"; gbkey "mRNA"; gene "rabgap1l"; locus_tag "G4P62_015902"; note "transcript variant X2"; orig_protein_id "gnl|WGS:JAAVVJ|G4P62_P026488"; orig_transcript_id "gnl|WGS:JAAVVJ|G4P62_T026488"; product "RAB GTPase activating protein 1-like"; transcript_biotype "mRNA";
CM025024.1	Genbank	exon	20832230	20832511	.	-	.	gene_id "G4P62_015902"; transcript_id "gnl|WGS:JAAVVJ|G4P62_T026488"; gene "rabgap1l"; locus_tag "G4P62_015902"; note "transcript variant X2"; orig_protein_id "gnl|WGS:JAAVVJ|G4P62_P026488"; orig_transcript_id "gnl|WGS:JAAVVJ|G4P62_T026488"; product "RAB GTPase activating protein 1-like"; transcript_biotype "mRNA"; exon_number "1";
CM025024.1	Genbank	exon	20828734	20828826	.	-	.	gene_id "G4P62_015902"; transcript_id "gnl|WGS:JAAVVJ|G4P62_T026488"; gene "rabgap1l"; locus_tag "G4P62_015902"; note "transcript variant X2"; orig_protein_id "gnl|WGS:JAAVVJ|G4P62_P026488"; orig_transcript_id "gnl|WGS:JAAVVJ|G4P62_T026488"; product "RAB GTPase activating protein 1-like"; transcript_biotype "mRNA"; exon_number "2";
CM025024.1	Genbank	exon	20824284	20824394	.	-	.	gene_id "G4P62_015902"; transcript_id "gnl|WGS:JAAVVJ|G4P62_T026488"; gene "rabgap1l"; locus_tag "G4P62_015902"; note "transcript variant X2"; orig_protein_id "gnl|WGS:JAAVVJ|G4P62_P026488"; orig_transcript_id "gnl|WGS:JAAVVJ|G4P62_T026488"; product "RAB GTPase activating protein 1-like"; transcript_biotype "mRNA"; exon_number "3";
CM025024.1	Genbank	exon	20823691	20823795	.	-	.	gene_id "G4P62_015902"; transcript_id "gnl|WGS:JAAVVJ|G4P62_T026488"; gene "rabgap1l"; locus_tag "G4P62_015902"; note "transcript variant X2"; orig_protein_id "gnl|WGS:JAAVVJ|G4P62_P026488"; orig_transcript_id "gnl|WGS:JAAVVJ|G4P62_T026488"; product "RAB GTPase activating protein 1-like"; transcript_biotype "mRNA"; exon_number "4";
CM025024.1	Genbank	exon	20822132	20822215	.	-	.	gene_id "G4P62_015902"; transcript_id "gnl|WGS:JAAVVJ|G4P62_T026488"; gene "rabgap1l"; locus_tag "G4P62_015902"; note "transcript variant X2"; orig_protein_id "gnl|WGS:JAAVVJ|G4P62_P026488"; orig_transcript_id "gnl|WGS:JAAVVJ|G4P62_T026488"; product "RAB GTPase activating protein 1-like"; transcript_biotype "mRNA"; exon_number "5";
CM025024.1	Genbank	exon	20821982	20822053	.	-	.	gene_id "G4P62_015902"; transcript_id "gnl|WGS:JAAVVJ|G4P62_T026488"; gene "rabgap1l"; locus_tag "G4P62_015902"; note "transcript variant X2"; orig_protein_id "gnl|WGS:JAAVVJ|G4P62_P026488"; orig_transcript_id "gnl|WGS:JAAVVJ|G4P62_T026488"; product "RAB GTPase activating protein 1-like"; transcript_biotype "mRNA"; exon_number "6";
CM025024.1	Genbank	exon	20821394	20821594	.	-	.	gene_id "G4P62_015902"; transcript_id "gnl|WGS:JAAVVJ|G4P62_T026488"; gene "rabgap1l"; locus_tag "G4P62_015902"; note "transcript variant X2"; orig_protein_id "gnl|WGS:JAAVVJ|G4P62_P026488"; orig_transcript_id "gnl|WGS:JAAVVJ|G4P62_T026488"; product "RAB GTPase activating protein 1-like"; transcript_biotype "mRNA"; exon_number "7";
CM025024.1	Genbank	exon	20818878	20821061	.	-	.	gene_id "G4P62_015902"; transcript_id "gnl|WGS:JAAVVJ|G4P62_T026488"; gene "rabgap1l"; locus_tag "G4P62_015902"; note "transcript variant X2"; orig_protein_id "gnl|WGS:JAAVVJ|G4P62_P026488"; orig_transcript_id "gnl|WGS:JAAVVJ|G4P62_T026488"; product "RAB GTPase activating protein 1-like"; transcript_biotype "mRNA"; exon_number "8";
CM025024.1	Genbank	CDS	20832230	20832352	.	-	0	gene_id "G4P62_015902"; transcript_id "gnl|WGS:JAAVVJ|G4P62_T026488"; gbkey "CDS"; gene "rabgap1l"; locus_tag "G4P62_015902"; orig_transcript_id "gnl|WGS:JAAVVJ|G4P62_T026488"; product "transcript variant X2"; protein_id "KAF7202588.1"; exon_number "1";
CM025024.1	Genbank	CDS	20828734	20828826	.	-	0	gene_id "G4P62_015902"; transcript_id "gnl|WGS:JAAVVJ|G4P62_T026488"; gbkey "CDS"; gene "rabgap1l"; locus_tag "G4P62_015902"; orig_transcript_id "gnl|WGS:JAAVVJ|G4P62_T026488"; product "transcript variant X2"; protein_id "KAF7202588.1"; exon_number "2";
CM025024.1	Genbank	CDS	20824284	20824394	.	-	0	gene_id "G4P62_015902"; transcript_id "gnl|WGS:JAAVVJ|G4P62_T026488"; gbkey "CDS"; gene "rabgap1l"; locus_tag "G4P62_015902"; orig_transcript_id "gnl|WGS:JAAVVJ|G4P62_T026488"; product "transcript variant X2"; protein_id "KAF7202588.1"; exon_number "3";
CM025024.1	Genbank	CDS	20823691	20823795	.	-	0	gene_id "G4P62_015902"; transcript_id "gnl|WGS:JAAVVJ|G4P62_T026488"; gbkey "CDS"; gene "rabgap1l"; locus_tag "G4P62_015902"; orig_transcript_id "gnl|WGS:JAAVVJ|G4P62_T026488"; product "transcript variant X2"; protein_id "KAF7202588.1"; exon_number "4";
CM025024.1	Genbank	CDS	20822132	20822215	.	-	0	gene_id "G4P62_015902"; transcript_id "gnl|WGS:JAAVVJ|G4P62_T026488"; gbkey "CDS"; gene "rabgap1l"; locus_tag "G4P62_015902"; orig_transcript_id "gnl|WGS:JAAVVJ|G4P62_T026488"; product "transcript variant X2"; protein_id "KAF7202588.1"; exon_number "5";
CM025024.1	Genbank	CDS	20821982	20822053	.	-	0	gene_id "G4P62_015902"; transcript_id "gnl|WGS:JAAVVJ|G4P62_T026488"; gbkey "CDS"; gene "rabgap1l"; locus_tag "G4P62_015902"; orig_transcript_id "gnl|WGS:JAAVVJ|G4P62_T026488"; product "transcript variant X2"; protein_id "KAF7202588.1"; exon_number "6";
CM025024.1	Genbank	CDS	20821394	20821594	.	-	0	gene_id "G4P62_015902"; transcript_id "gnl|WGS:JAAVVJ|G4P62_T026488"; gbkey "CDS"; gene "rabgap1l"; locus_tag "G4P62_015902"; orig_transcript_id "gnl|WGS:JAAVVJ|G4P62_T026488"; product "transcript variant X2"; protein_id "KAF7202588.1"; exon_number "7";
CM025024.1	Genbank	CDS	20820909	20821061	.	-	0	gene_id "G4P62_015902"; transcript_id "gnl|WGS:JAAVVJ|G4P62_T026488"; gbkey "CDS"; gene "rabgap1l"; locus_tag "G4P62_015902"; orig_transcript_id "gnl|WGS:JAAVVJ|G4P62_T026488"; product "transcript variant X2"; protein_id "KAF7202588.1"; exon_number "8";
CM025024.1	Genbank	start_codon	20832350	20832352	.	-	0	gene_id "G4P62_015902"; transcript_id "gnl|WGS:JAAVVJ|G4P62_T026488"; gbkey "CDS"; gene "rabgap1l"; locus_tag "G4P62_015902"; orig_transcript_id "gnl|WGS:JAAVVJ|G4P62_T026488"; product "transcript variant X2"; protein_id "KAF7202588.1"; exon_number "1";
CM025024.1	Genbank	stop_codon	20820906	20820908	.	-	0	gene_id "G4P62_015902"; transcript_id "gnl|WGS:JAAVVJ|G4P62_T026488"; gbkey "CDS"; gene "rabgap1l"; locus_tag "G4P62_015902"; orig_transcript_id "gnl|WGS:JAAVVJ|G4P62_T026488"; product "transcript variant X2"; protein_id "KAF7202588.1"; exon_number "8";
CM025024.1	Genbank	gene	20886759	20891452	.	-	.	gene_id "G4P62_015903"; transcript_id ""; description "probable G-protein coupled receptor 52"; gbkey "Gene"; gene "gpr52"; gene_biotype "protein_coding"; locus_tag "G4P62_015903";
CM025024.1	Genbank	transcript	20886759	20889088	.	-	.	gene_id "G4P62_015903"; transcript_id "gnl|WGS:JAAVVJ|G4P62_T026489"; gbkey "mRNA"; gene "gpr52"; locus_tag "G4P62_015903"; orig_protein_id "gnl|WGS:JAAVVJ|G4P62_P026489"; orig_transcript_id "gnl|WGS:JAAVVJ|G4P62_T026489"; product "G protein-coupled receptor 52"; transcript_biotype "mRNA";
CM025024.1	Genbank	exon	20886759	20889088	.	-	.	gene_id "G4P62_015903"; transcript_id "gnl|WGS:JAAVVJ|G4P62_T026489"; gene "gpr52"; locus_tag "G4P62_015903"; orig_protein_id "gnl|WGS:JAAVVJ|G4P62_P026489"; orig_transcript_id "gnl|WGS:JAAVVJ|G4P62_T026489"; product "G protein-coupled receptor 52"; transcript_biotype "mRNA"; exon_number "1";
CM025024.1	Genbank	CDS	20887973	20889088	.	-	0	gene_id "G4P62_015903"; transcript_id "gnl|WGS:JAAVVJ|G4P62_T026489"; gbkey "CDS"; gene "gpr52"; locus_tag "G4P62_015903"; orig_transcript_id "gnl|WGS:JAAVVJ|G4P62_T026489"; product "G protein-coupled receptor 52"; protein_id "KAF7202589.1"; exon_number "1";
CM025024.1	Genbank	start_codon	20889086	20889088	.	-	0	gene_id "G4P62_015903"; transcript_id "gnl|WGS:JAAVVJ|G4P62_T026489"; gbkey "CDS"; gene "gpr52"; locus_tag "G4P62_015903"; orig_transcript_id "gnl|WGS:JAAVVJ|G4P62_T026489"; product "G protein-coupled receptor 52"; protein_id "KAF7202589.1"; exon_number "1";
CM025024.1	Genbank	stop_codon	20887970	20887972	.	-	0	gene_id "G4P62_015903"; transcript_id "gnl|WGS:JAAVVJ|G4P62_T026489"; gbkey "CDS"; gene "gpr52"; locus_tag "G4P62_015903"; orig_transcript_id "gnl|WGS:JAAVVJ|G4P62_T026489"; product "G protein-coupled receptor 52"; protein_id "KAF7202589.1"; exon_number "1";
CM025024.1	Genbank	gene	20944939	20982149	.	-	.	gene_id "G4P62_015904"; transcript_id ""; description "protein FAM163A"; gbkey "Gene"; gene "fam163a"; gene_biotype "protein_coding"; locus_tag "G4P62_015904";
CM025024.1	Genbank	transcript	20944939	20982149	.	-	.	gene_id "G4P62_015904"; transcript_id "gnl|WGS:JAAVVJ|G4P62_T026490"; gbkey "mRNA"; gene "fam163a"; locus_tag "G4P62_015904"; orig_protein_id "gnl|WGS:JAAVVJ|G4P62_P026490"; orig_transcript_id "gnl|WGS:JAAVVJ|G4P62_T026490"; product "family with sequence similarity 163 member A"; transcript_biotype "mRNA";
CM025024.1	Genbank	exon	20981687	20982149	.	-	.	gene_id "G4P62_015904"; transcript_id "gnl|WGS:JAAVVJ|G4P62_T026490"; gene "fam163a"; locus_tag "G4P62_015904"; orig_protein_id "gnl|WGS:JAAVVJ|G4P62_P026490"; orig_transcript_id "gnl|WGS:JAAVVJ|G4P62_T026490"; product "family with sequence similarity 163 member A"; transcript_biotype "mRNA"; exon_number "1";
CM025024.1	Genbank	exon	20948582	20948678	.	-	.	gene_id "G4P62_015904"; transcript_id "gnl|WGS:JAAVVJ|G4P62_T026490"; gene "fam163a"; locus_tag "G4P62_015904"; orig_protein_id "gnl|WGS:JAAVVJ|G4P62_P026490"; orig_transcript_id "gnl|WGS:JAAVVJ|G4P62_T026490"; product "family with sequence similarity 163 member A"; transcript_biotype "mRNA"; exon_number "2";
CM025024.1	Genbank	exon	20948484	20948505	.	-	.	gene_id "G4P62_015904"; transcript_id "gnl|WGS:JAAVVJ|G4P62_T026490"; gene "fam163a"; locus_tag "G4P62_015904"; orig_protein_id "gnl|WGS:JAAVVJ|G4P62_P026490"; orig_transcript_id "gnl|WGS:JAAVVJ|G4P62_T026490"; product "family with sequence similarity 163 member A"; transcript_biotype "mRNA"; exon_number "3";
CM025024.1	Genbank	exon	20947922	20948036	.	-	.	gene_id "G4P62_015904"; transcript_id "gnl|WGS:JAAVVJ|G4P62_T026490"; gene "fam163a"; locus_tag "G4P62_015904"; orig_protein_id "gnl|WGS:JAAVVJ|G4P62_P026490"; orig_transcript_id "gnl|WGS:JAAVVJ|G4P62_T026490"; product "family with sequence similarity 163 member A"; transcript_biotype "mRNA"; exon_number "4";
CM025024.1	Genbank	exon	20944939	20946839	.	-	.	gene_id "G4P62_015904"; transcript_id "gnl|WGS:JAAVVJ|G4P62_T026490"; gene "fam163a"; locus_tag "G4P62_015904"; orig_protein_id "gnl|WGS:JAAVVJ|G4P62_P026490"; orig_transcript_id "gnl|WGS:JAAVVJ|G4P62_T026490"; product "family with sequence similarity 163 member A"; transcript_biotype "mRNA"; exon_number "5";
CM025024.1	Genbank	CDS	20947922	20948014	.	-	0	gene_id "G4P62_015904"; transcript_id "gnl|WGS:JAAVVJ|G4P62_T026490"; gbkey "CDS"; gene "fam163a"; locus_tag "G4P62_015904"; orig_transcript_id "gnl|WGS:JAAVVJ|G4P62_T026490"; product "family with sequence similarity 163 member A"; protein_id "KAF7202590.1"; exon_number "4";
CM025024.1	Genbank	CDS	20946441	20946839	.	-	0	gene_id "G4P62_015904"; transcript_id "gnl|WGS:JAAVVJ|G4P62_T026490"; gbkey "CDS"; gene "fam163a"; locus_tag "G4P62_015904"; orig_transcript_id "gnl|WGS:JAAVVJ|G4P62_T026490"; product "family with sequence similarity 163 member A"; protein_id "KAF7202590.1"; exon_number "5";
CM025024.1	Genbank	start_codon	20948012	20948014	.	-	0	gene_id "G4P62_015904"; transcript_id "gnl|WGS:JAAVVJ|G4P62_T026490"; gbkey "CDS"; gene "fam163a"; locus_tag "G4P62_015904"; orig_transcript_id "gnl|WGS:JAAVVJ|G4P62_T026490"; product "family with sequence similarity 163 member A"; protein_id "KAF7202590.1"; exon_number "4";
CM025024.1	Genbank	stop_codon	20946438	20946440	.	-	0	gene_id "G4P62_015904"; transcript_id "gnl|WGS:JAAVVJ|G4P62_T026490"; gbkey "CDS"; gene "fam163a"; locus_tag "G4P62_015904"; orig_transcript_id "gnl|WGS:JAAVVJ|G4P62_T026490"; product "family with sequence similarity 163 member A"; protein_id "KAF7202590.1"; exon_number "5";
CM025024.1	Genbank	gene	21002064	21029928	.	-	.	gene_id "G4P62_015905"; transcript_id ""; description "tudor domain-containing protein 5 isoform X2"; gbkey "Gene"; gene "tdrd5"; gene_biotype "protein_coding"; locus_tag "G4P62_015905";
CM025024.1	Genbank	transcript	21002064	21029928	.	-	.	gene_id "G4P62_015905"; transcript_id "gnl|WGS:JAAVVJ|G4P62_T026491"; gbkey "mRNA"; gene "tdrd5"; locus_tag "G4P62_015905"; note "transcript variant X2"; orig_protein_id "gnl|WGS:JAAVVJ|G4P62_P026491"; orig_transcript_id "gnl|WGS:JAAVVJ|G4P62_T026491"; product "tudor domain containing 5"; transcript_biotype "mRNA";
CM025024.1	Genbank	exon	21029704	21029928	.	-	.	gene_id "G4P62_015905"; transcript_id "gnl|WGS:JAAVVJ|G4P62_T026491"; gene "tdrd5"; locus_tag "G4P62_015905"; note "transcript variant X2"; orig_protein_id "gnl|WGS:JAAVVJ|G4P62_P026491"; orig_transcript_id "gnl|WGS:JAAVVJ|G4P62_T026491"; product "tudor domain containing 5"; transcript_biotype "mRNA"; exon_number "1";
CM025024.1	Genbank	exon	21025228	21025471	.	-	.	gene_id "G4P62_015905"; transcript_id "gnl|WGS:JAAVVJ|G4P62_T026491"; gene "tdrd5"; locus_tag "G4P62_015905"; note "transcript variant X2"; orig_protein_id "gnl|WGS:JAAVVJ|G4P62_P026491"; orig_transcript_id "gnl|WGS:JAAVVJ|G4P62_T026491"; product "tudor domain containing 5"; transcript_biotype "mRNA"; exon_number "2";
CM025024.1	Genbank	exon	21024922	21025130	.	-	.	gene_id "G4P62_015905"; transcript_id "gnl|WGS:JAAVVJ|G4P62_T026491"; gene "tdrd5"; locus_tag "G4P62_015905"; note "transcript variant X2"; orig_protein_id "gnl|WGS:JAAVVJ|G4P62_P026491"; orig_transcript_id "gnl|WGS:JAAVVJ|G4P62_T026491"; product "tudor domain containing 5"; transcript_biotype "mRNA"; exon_number "3";
CM025024.1	Genbank	exon	21020633	21020927	.	-	.	gene_id "G4P62_015905"; transcript_id "gnl|WGS:JAAVVJ|G4P62_T026491"; gene "tdrd5"; locus_tag "G4P62_015905"; note "transcript variant X2"; orig_protein_id "gnl|WGS:JAAVVJ|G4P62_P026491"; orig_transcript_id "gnl|WGS:JAAVVJ|G4P62_T026491"; product "tudor domain containing 5"; transcript_biotype "mRNA"; exon_number "4";
CM025024.1	Genbank	exon	21020381	21020550	.	-	.	gene_id "G4P62_015905"; transcript_id "gnl|WGS:JAAVVJ|G4P62_T026491"; gene "tdrd5"; locus_tag "G4P62_015905"; note "transcript variant X2"; orig_protein_id "gnl|WGS:JAAVVJ|G4P62_P026491"; orig_transcript_id "gnl|WGS:JAAVVJ|G4P62_T026491"; product "tudor domain containing 5"; transcript_biotype "mRNA"; exon_number "5";
CM025024.1	Genbank	exon	21020117	21020200	.	-	.	gene_id "G4P62_015905"; transcript_id "gnl|WGS:JAAVVJ|G4P62_T026491"; gene "tdrd5"; locus_tag "G4P62_015905"; note "transcript variant X2"; orig_protein_id "gnl|WGS:JAAVVJ|G4P62_P026491"; orig_transcript_id "gnl|WGS:JAAVVJ|G4P62_T026491"; product "tudor domain containing 5"; transcript_biotype "mRNA"; exon_number "6";
CM025024.1	Genbank	exon	21019574	21019630	.	-	.	gene_id "G4P62_015905"; transcript_id "gnl|WGS:JAAVVJ|G4P62_T026491"; gene "tdrd5"; locus_tag "G4P62_015905"; note "transcript variant X2"; orig_protein_id "gnl|WGS:JAAVVJ|G4P62_P026491"; orig_transcript_id "gnl|WGS:JAAVVJ|G4P62_T026491"; product "tudor domain containing 5"; transcript_biotype "mRNA"; exon_number "7";
CM025024.1	Genbank	exon	21018670	21018832	.	-	.	gene_id "G4P62_015905"; transcript_id "gnl|WGS:JAAVVJ|G4P62_T026491"; gene "tdrd5"; locus_tag "G4P62_015905"; note "transcript variant X2"; orig_protein_id "gnl|WGS:JAAVVJ|G4P62_P026491"; orig_transcript_id "gnl|WGS:JAAVVJ|G4P62_T026491"; product "tudor domain containing 5"; transcript_biotype "mRNA"; exon_number "8";
CM025024.1	Genbank	exon	21018401	21018585	.	-	.	gene_id "G4P62_015905"; transcript_id "gnl|WGS:JAAVVJ|G4P62_T026491"; gene "tdrd5"; locus_tag "G4P62_015905"; note "transcript variant X2"; orig_protein_id "gnl|WGS:JAAVVJ|G4P62_P026491"; orig_transcript_id "gnl|WGS:JAAVVJ|G4P62_T026491"; product "tudor domain containing 5"; transcript_biotype "mRNA"; exon_number "9";
CM025024.1	Genbank	exon	21018076	21018281	.	-	.	gene_id "G4P62_015905"; transcript_id "gnl|WGS:JAAVVJ|G4P62_T026491"; gene "tdrd5"; locus_tag "G4P62_015905"; note "transcript variant X2"; orig_protein_id "gnl|WGS:JAAVVJ|G4P62_P026491"; orig_transcript_id "gnl|WGS:JAAVVJ|G4P62_T026491"; product "tudor domain containing 5"; transcript_biotype "mRNA"; exon_number "10";
CM025024.1	Genbank	exon	21017748	21017957	.	-	.	gene_id "G4P62_015905"; transcript_id "gnl|WGS:JAAVVJ|G4P62_T026491"; gene "tdrd5"; locus_tag "G4P62_015905"; note "transcript variant X2"; orig_protein_id "gnl|WGS:JAAVVJ|G4P62_P026491"; orig_transcript_id "gnl|WGS:JAAVVJ|G4P62_T026491"; product "tudor domain containing 5"; transcript_biotype "mRNA"; exon_number "11";
CM025024.1	Genbank	exon	21017599	21017665	.	-	.	gene_id "G4P62_015905"; transcript_id "gnl|WGS:JAAVVJ|G4P62_T026491"; gene "tdrd5"; locus_tag "G4P62_015905"; note "transcript variant X2"; orig_protein_id "gnl|WGS:JAAVVJ|G4P62_P026491"; orig_transcript_id "gnl|WGS:JAAVVJ|G4P62_T026491"; product "tudor domain containing 5"; transcript_biotype "mRNA"; exon_number "12";
CM025024.1	Genbank	exon	21017293	21017493	.	-	.	gene_id "G4P62_015905"; transcript_id "gnl|WGS:JAAVVJ|G4P62_T026491"; gene "tdrd5"; locus_tag "G4P62_015905"; note "transcript variant X2"; orig_protein_id "gnl|WGS:JAAVVJ|G4P62_P026491"; orig_transcript_id "gnl|WGS:JAAVVJ|G4P62_T026491"; product "tudor domain containing 5"; transcript_biotype "mRNA"; exon_number "13";
CM025024.1	Genbank	exon	21015948	21016073	.	-	.	gene_id "G4P62_015905"; transcript_id "gnl|WGS:JAAVVJ|G4P62_T026491"; gene "tdrd5"; locus_tag "G4P62_015905"; note "transcript variant X2"; orig_protein_id "gnl|WGS:JAAVVJ|G4P62_P026491"; orig_transcript_id "gnl|WGS:JAAVVJ|G4P62_T026491"; product "tudor domain containing 5"; transcript_biotype "mRNA"; exon_number "14";
CM025024.1	Genbank	exon	21010135	21010197	.	-	.	gene_id "G4P62_015905"; transcript_id "gnl|WGS:JAAVVJ|G4P62_T026491"; gene "tdrd5"; locus_tag "G4P62_015905"; note "transcript variant X2"; orig_protein_id "gnl|WGS:JAAVVJ|G4P62_P026491"; orig_transcript_id "gnl|WGS:JAAVVJ|G4P62_T026491"; product "tudor domain containing 5"; transcript_biotype "mRNA"; exon_number "15";
CM025024.1	Genbank	exon	21009847	21009969	.	-	.	gene_id "G4P62_015905"; transcript_id "gnl|WGS:JAAVVJ|G4P62_T026491"; gene "tdrd5"; locus_tag "G4P62_015905"; note "transcript variant X2"; orig_protein_id "gnl|WGS:JAAVVJ|G4P62_P026491"; orig_transcript_id "gnl|WGS:JAAVVJ|G4P62_T026491"; product "tudor domain containing 5"; transcript_biotype "mRNA"; exon_number "16";
CM025024.1	Genbank	exon	21009621	21009771	.	-	.	gene_id "G4P62_015905"; transcript_id "gnl|WGS:JAAVVJ|G4P62_T026491"; gene "tdrd5"; locus_tag "G4P62_015905"; note "transcript variant X2"; orig_protein_id "gnl|WGS:JAAVVJ|G4P62_P026491"; orig_transcript_id "gnl|WGS:JAAVVJ|G4P62_T026491"; product "tudor domain containing 5"; transcript_biotype "mRNA"; exon_number "17";
CM025024.1	Genbank	exon	21002064	21002615	.	-	.	gene_id "G4P62_015905"; transcript_id "gnl|WGS:JAAVVJ|G4P62_T026491"; gene "tdrd5"; locus_tag "G4P62_015905"; note "transcript variant X2"; orig_protein_id "gnl|WGS:JAAVVJ|G4P62_P026491"; orig_transcript_id "gnl|WGS:JAAVVJ|G4P62_T026491"; product "tudor domain containing 5"; transcript_biotype "mRNA"; exon_number "18";
CM025024.1	Genbank	CDS	21025228	21025456	.	-	0	gene_id "G4P62_015905"; transcript_id "gnl|WGS:JAAVVJ|G4P62_T026491"; gbkey "CDS"; gene "tdrd5"; locus_tag "G4P62_015905"; orig_transcript_id "gnl|WGS:JAAVVJ|G4P62_T026491"; product "transcript variant X2"; protein_id "KAF7202591.1"; exon_number "2";
CM025024.1	Genbank	CDS	21024922	21025130	.	-	2	gene_id "G4P62_015905"; transcript_id "gnl|WGS:JAAVVJ|G4P62_T026491"; gbkey "CDS"; gene "tdrd5"; locus_tag "G4P62_015905"; orig_transcript_id "gnl|WGS:JAAVVJ|G4P62_T026491"; product "transcript variant X2"; protein_id "KAF7202591.1"; exon_number "3";
CM025024.1	Genbank	CDS	21020633	21020927	.	-	0	gene_id "G4P62_015905"; transcript_id "gnl|WGS:JAAVVJ|G4P62_T026491"; gbkey "CDS"; gene "tdrd5"; locus_tag "G4P62_015905"; orig_transcript_id "gnl|WGS:JAAVVJ|G4P62_T026491"; product "transcript variant X2"; protein_id "KAF7202591.1"; exon_number "4";
CM025024.1	Genbank	CDS	21020381	21020550	.	-	2	gene_id "G4P62_015905"; transcript_id "gnl|WGS:JAAVVJ|G4P62_T026491"; gbkey "CDS"; gene "tdrd5"; locus_tag "G4P62_015905"; orig_transcript_id "gnl|WGS:JAAVVJ|G4P62_T026491"; product "transcript variant X2"; protein_id "KAF7202591.1"; exon_number "5";
CM025024.1	Genbank	CDS	21020117	21020200	.	-	0	gene_id "G4P62_015905"; transcript_id "gnl|WGS:JAAVVJ|G4P62_T026491"; gbkey "CDS"; gene "tdrd5"; locus_tag "G4P62_015905"; orig_transcript_id "gnl|WGS:JAAVVJ|G4P62_T026491"; product "transcript variant X2"; protein_id "KAF7202591.1"; exon_number "6";
CM025024.1	Genbank	CDS	21019574	21019630	.	-	0	gene_id "G4P62_015905"; transcript_id "gnl|WGS:JAAVVJ|G4P62_T026491"; gbkey "CDS"; gene "tdrd5"; locus_tag "G4P62_015905"; orig_transcript_id "gnl|WGS:JAAVVJ|G4P62_T026491"; product "transcript variant X2"; protein_id "KAF7202591.1"; exon_number "7";
CM025024.1	Genbank	CDS	21018670	21018832	.	-	0	gene_id "G4P62_015905"; transcript_id "gnl|WGS:JAAVVJ|G4P62_T026491"; gbkey "CDS"; gene "tdrd5"; locus_tag "G4P62_015905"; orig_transcript_id "gnl|WGS:JAAVVJ|G4P62_T026491"; product "transcript variant X2"; protein_id "KAF7202591.1"; exon_number "8";
CM025024.1	Genbank	CDS	21018401	21018585	.	-	2	gene_id "G4P62_015905"; transcript_id "gnl|WGS:JAAVVJ|G4P62_T026491"; gbkey "CDS"; gene "tdrd5"; locus_tag "G4P62_015905"; orig_transcript_id "gnl|WGS:JAAVVJ|G4P62_T026491"; product "transcript variant X2"; protein_id "KAF7202591.1"; exon_number "9";
CM025024.1	Genbank	CDS	21018076	21018281	.	-	0	gene_id "G4P62_015905"; transcript_id "gnl|WGS:JAAVVJ|G4P62_T026491"; gbkey "CDS"; gene "tdrd5"; locus_tag "G4P62_015905"; orig_transcript_id "gnl|WGS:JAAVVJ|G4P62_T026491"; product "transcript variant X2"; protein_id "KAF7202591.1"; exon_number "10";
CM025024.1	Genbank	CDS	21017748	21017957	.	-	1	gene_id "G4P62_015905"; transcript_id "gnl|WGS:JAAVVJ|G4P62_T026491"; gbkey "CDS"; gene "tdrd5"; locus_tag "G4P62_015905"; orig_transcript_id "gnl|WGS:JAAVVJ|G4P62_T026491"; product "transcript variant X2"; protein_id "KAF7202591.1"; exon_number "11";
CM025024.1	Genbank	CDS	21017599	21017665	.	-	1	gene_id "G4P62_015905"; transcript_id "gnl|WGS:JAAVVJ|G4P62_T026491"; gbkey "CDS"; gene "tdrd5"; locus_tag "G4P62_015905"; orig_transcript_id "gnl|WGS:JAAVVJ|G4P62_T026491"; product "transcript variant X2"; protein_id "KAF7202591.1"; exon_number "12";
CM025024.1	Genbank	CDS	21017293	21017493	.	-	0	gene_id "G4P62_015905"; transcript_id "gnl|WGS:JAAVVJ|G4P62_T026491"; gbkey "CDS"; gene "tdrd5"; locus_tag "G4P62_015905"; orig_transcript_id "gnl|WGS:JAAVVJ|G4P62_T026491"; product "transcript variant X2"; protein_id "KAF7202591.1"; exon_number "13";
CM025024.1	Genbank	CDS	21015948	21016073	.	-	0	gene_id "G4P62_015905"; transcript_id "gnl|WGS:JAAVVJ|G4P62_T026491"; gbkey "CDS"; gene "tdrd5"; locus_tag "G4P62_015905"; orig_transcript_id "gnl|WGS:JAAVVJ|G4P62_T026491"; product "transcript variant X2"; protein_id "KAF7202591.1"; exon_number "14";
CM025024.1	Genbank	CDS	21010135	21010197	.	-	0	gene_id "G4P62_015905"; transcript_id "gnl|WGS:JAAVVJ|G4P62_T026491"; gbkey "CDS"; gene "tdrd5"; locus_tag "G4P62_015905"; orig_transcript_id "gnl|WGS:JAAVVJ|G4P62_T026491"; product "transcript variant X2"; protein_id "KAF7202591.1"; exon_number "15";
CM025024.1	Genbank	CDS	21009847	21009969	.	-	0	gene_id "G4P62_015905"; transcript_id "gnl|WGS:JAAVVJ|G4P62_T026491"; gbkey "CDS"; gene "tdrd5"; locus_tag "G4P62_015905"; orig_transcript_id "gnl|WGS:JAAVVJ|G4P62_T026491"; product "transcript variant X2"; protein_id "KAF7202591.1"; exon_number "16";
CM025024.1	Genbank	CDS	21009621	21009771	.	-	0	gene_id "G4P62_015905"; transcript_id "gnl|WGS:JAAVVJ|G4P62_T026491"; gbkey "CDS"; gene "tdrd5"; locus_tag "G4P62_015905"; orig_transcript_id "gnl|WGS:JAAVVJ|G4P62_T026491"; product "transcript variant X2"; protein_id "KAF7202591.1"; exon_number "17";
CM025024.1	Genbank	CDS	21002518	21002615	.	-	2	gene_id "G4P62_015905"; transcript_id "gnl|WGS:JAAVVJ|G4P62_T026491"; gbkey "CDS"; gene "tdrd5"; locus_tag "G4P62_015905"; orig_transcript_id "gnl|WGS:JAAVVJ|G4P62_T026491"; product "transcript variant X2"; protein_id "KAF7202591.1"; exon_number "18";
CM025024.1	Genbank	start_codon	21025454	21025456	.	-	0	gene_id "G4P62_015905"; transcript_id "gnl|WGS:JAAVVJ|G4P62_T026491"; gbkey "CDS"; gene "tdrd5"; locus_tag "G4P62_015905"; orig_transcript_id "gnl|WGS:JAAVVJ|G4P62_T026491"; product "transcript variant X2"; protein_id "KAF7202591.1"; exon_number "2";
CM025024.1	Genbank	stop_codon	21002515	21002517	.	-	0	gene_id "G4P62_015905"; transcript_id "gnl|WGS:JAAVVJ|G4P62_T026491"; gbkey "CDS"; gene "tdrd5"; locus_tag "G4P62_015905"; orig_transcript_id "gnl|WGS:JAAVVJ|G4P62_T026491"; product "transcript variant X2"; protein_id "KAF7202591.1"; exon_number "18";
CM025024.1	Genbank	transcript	21002064	21029928	.	-	.	gene_id "G4P62_015905"; transcript_id "gnl|WGS:JAAVVJ|G4P62_T026492"; gbkey "mRNA"; gene "tdrd5"; locus_tag "G4P62_015905"; note "transcript variant X1"; orig_protein_id "gnl|WGS:JAAVVJ|G4P62_P026492"; orig_transcript_id "gnl|WGS:JAAVVJ|G4P62_T026492"; product "tudor domain containing 5"; transcript_biotype "mRNA";
CM025024.1	Genbank	exon	21029704	21029928	.	-	.	gene_id "G4P62_015905"; transcript_id "gnl|WGS:JAAVVJ|G4P62_T026492"; gene "tdrd5"; locus_tag "G4P62_015905"; note "transcript variant X1"; orig_protein_id "gnl|WGS:JAAVVJ|G4P62_P026492"; orig_transcript_id "gnl|WGS:JAAVVJ|G4P62_T026492"; product "tudor domain containing 5"; transcript_biotype "mRNA"; exon_number "1";
CM025024.1	Genbank	exon	21025228	21025471	.	-	.	gene_id "G4P62_015905"; transcript_id "gnl|WGS:JAAVVJ|G4P62_T026492"; gene "tdrd5"; locus_tag "G4P62_015905"; note "transcript variant X1"; orig_protein_id "gnl|WGS:JAAVVJ|G4P62_P026492"; orig_transcript_id "gnl|WGS:JAAVVJ|G4P62_T026492"; product "tudor domain containing 5"; transcript_biotype "mRNA"; exon_number "2";
CM025024.1	Genbank	exon	21024922	21025130	.	-	.	gene_id "G4P62_015905"; transcript_id "gnl|WGS:JAAVVJ|G4P62_T026492"; gene "tdrd5"; locus_tag "G4P62_015905"; note "transcript variant X1"; orig_protein_id "gnl|WGS:JAAVVJ|G4P62_P026492"; orig_transcript_id "gnl|WGS:JAAVVJ|G4P62_T026492"; product "tudor domain containing 5"; transcript_biotype "mRNA"; exon_number "3";
CM025024.1	Genbank	exon	21020633	21020927	.	-	.	gene_id "G4P62_015905"; transcript_id "gnl|WGS:JAAVVJ|G4P62_T026492"; gene "tdrd5"; locus_tag "G4P62_015905"; note "transcript variant X1"; orig_protein_id "gnl|WGS:JAAVVJ|G4P62_P026492"; orig_transcript_id "gnl|WGS:JAAVVJ|G4P62_T026492"; product "tudor domain containing 5"; transcript_biotype "mRNA"; exon_number "4";
CM025024.1	Genbank	exon	21020381	21020550	.	-	.	gene_id "G4P62_015905"; transcript_id "gnl|WGS:JAAVVJ|G4P62_T026492"; gene "tdrd5"; locus_tag "G4P62_015905"; note "transcript variant X1"; orig_protein_id "gnl|WGS:JAAVVJ|G4P62_P026492"; orig_transcript_id "gnl|WGS:JAAVVJ|G4P62_T026492"; product "tudor domain containing 5"; transcript_biotype "mRNA"; exon_number "5";
CM025024.1	Genbank	exon	21020117	21020200	.	-	.	gene_id "G4P62_015905"; transcript_id "gnl|WGS:JAAVVJ|G4P62_T026492"; gene "tdrd5"; locus_tag "G4P62_015905"; note "transcript variant X1"; orig_protein_id "gnl|WGS:JAAVVJ|G4P62_P026492"; orig_transcript_id "gnl|WGS:JAAVVJ|G4P62_T026492"; product "tudor domain containing 5"; transcript_biotype "mRNA"; exon_number "6";
CM025024.1	Genbank	exon	21019574	21019630	.	-	.	gene_id "G4P62_015905"; transcript_id "gnl|WGS:JAAVVJ|G4P62_T026492"; gene "tdrd5"; locus_tag "G4P62_015905"; note "transcript variant X1"; orig_protein_id "gnl|WGS:JAAVVJ|G4P62_P026492"; orig_transcript_id "gnl|WGS:JAAVVJ|G4P62_T026492"; product "tudor domain containing 5"; transcript_biotype "mRNA"; exon_number "7";
CM025024.1	Genbank	exon	21018670	21018832	.	-	.	gene_id "G4P62_015905"; transcript_id "gnl|WGS:JAAVVJ|G4P62_T026492"; gene "tdrd5"; locus_tag "G4P62_015905"; note "transcript variant X1"; orig_protein_id "gnl|WGS:JAAVVJ|G4P62_P026492"; orig_transcript_id "gnl|WGS:JAAVVJ|G4P62_T026492"; product "tudor domain containing 5"; transcript_biotype "mRNA"; exon_number "8";
CM025024.1	Genbank	exon	21018401	21018585	.	-	.	gene_id "G4P62_015905"; transcript_id "gnl|WGS:JAAVVJ|G4P62_T026492"; gene "tdrd5"; locus_tag "G4P62_015905"; note "transcript variant X1"; orig_protein_id "gnl|WGS:JAAVVJ|G4P62_P026492"; orig_transcript_id "gnl|WGS:JAAVVJ|G4P62_T026492"; product "tudor domain containing 5"; transcript_biotype "mRNA"; exon_number "9";
CM025024.1	Genbank	exon	21018076	21018281	.	-	.	gene_id "G4P62_015905"; transcript_id "gnl|WGS:JAAVVJ|G4P62_T026492"; gene "tdrd5"; locus_tag "G4P62_015905"; note "transcript variant X1"; orig_protein_id "gnl|WGS:JAAVVJ|G4P62_P026492"; orig_transcript_id "gnl|WGS:JAAVVJ|G4P62_T026492"; product "tudor domain containing 5"; transcript_biotype "mRNA"; exon_number "10";
CM025024.1	Genbank	exon	21017748	21017957	.	-	.	gene_id "G4P62_015905"; transcript_id "gnl|WGS:JAAVVJ|G4P62_T026492"; gene "tdrd5"; locus_tag "G4P62_015905"; note "transcript variant X1"; orig_protein_id "gnl|WGS:JAAVVJ|G4P62_P026492"; orig_transcript_id "gnl|WGS:JAAVVJ|G4P62_T026492"; product "tudor domain containing 5"; transcript_biotype "mRNA"; exon_number "11";
CM025024.1	Genbank	exon	21017599	21017665	.	-	.	gene_id "G4P62_015905"; transcript_id "gnl|WGS:JAAVVJ|G4P62_T026492"; gene "tdrd5"; locus_tag "G4P62_015905"; note "transcript variant X1"; orig_protein_id "gnl|WGS:JAAVVJ|G4P62_P026492"; orig_transcript_id "gnl|WGS:JAAVVJ|G4P62_T026492"; product "tudor domain containing 5"; transcript_biotype "mRNA"; exon_number "12";
CM025024.1	Genbank	exon	21017293	21017493	.	-	.	gene_id "G4P62_015905"; transcript_id "gnl|WGS:JAAVVJ|G4P62_T026492"; gene "tdrd5"; locus_tag "G4P62_015905"; note "transcript variant X1"; orig_protein_id "gnl|WGS:JAAVVJ|G4P62_P026492"; orig_transcript_id "gnl|WGS:JAAVVJ|G4P62_T026492"; product "tudor domain containing 5"; transcript_biotype "mRNA"; exon_number "13";
CM025024.1	Genbank	exon	21015948	21016073	.	-	.	gene_id "G4P62_015905"; transcript_id "gnl|WGS:JAAVVJ|G4P62_T026492"; gene "tdrd5"; locus_tag "G4P62_015905"; note "transcript variant X1"; orig_protein_id "gnl|WGS:JAAVVJ|G4P62_P026492"; orig_transcript_id "gnl|WGS:JAAVVJ|G4P62_T026492"; product "tudor domain containing 5"; transcript_biotype "mRNA"; exon_number "14";
CM025024.1	Genbank	exon	21010135	21010197	.	-	.	gene_id "G4P62_015905"; transcript_id "gnl|WGS:JAAVVJ|G4P62_T026492"; gene "tdrd5"; locus_tag "G4P62_015905"; note "transcript variant X1"; orig_protein_id "gnl|WGS:JAAVVJ|G4P62_P026492"; orig_transcript_id "gnl|WGS:JAAVVJ|G4P62_T026492"; product "tudor domain containing 5"; transcript_biotype "mRNA"; exon_number "15";
CM025024.1	Genbank	exon	21009847	21010032	.	-	.	gene_id "G4P62_015905"; transcript_id "gnl|WGS:JAAVVJ|G4P62_T026492"; gene "tdrd5"; locus_tag "G4P62_015905"; note "transcript variant X1"; orig_protein_id "gnl|WGS:JAAVVJ|G4P62_P026492"; orig_transcript_id "gnl|WGS:JAAVVJ|G4P62_T026492"; product "tudor domain containing 5"; transcript_biotype "mRNA"; exon_number "16";
CM025024.1	Genbank	exon	21009621	21009771	.	-	.	gene_id "G4P62_015905"; transcript_id "gnl|WGS:JAAVVJ|G4P62_T026492"; gene "tdrd5"; locus_tag "G4P62_015905"; note "transcript variant X1"; orig_protein_id "gnl|WGS:JAAVVJ|G4P62_P026492"; orig_transcript_id "gnl|WGS:JAAVVJ|G4P62_T026492"; product "tudor domain containing 5"; transcript_biotype "mRNA"; exon_number "17";
CM025024.1	Genbank	exon	21002064	21002615	.	-	.	gene_id "G4P62_015905"; transcript_id "gnl|WGS:JAAVVJ|G4P62_T026492"; gene "tdrd5"; locus_tag "G4P62_015905"; note "transcript variant X1"; orig_protein_id "gnl|WGS:JAAVVJ|G4P62_P026492"; orig_transcript_id "gnl|WGS:JAAVVJ|G4P62_T026492"; product "tudor domain containing 5"; transcript_biotype "mRNA"; exon_number "18";
CM025024.1	Genbank	CDS	21025228	21025456	.	-	0	gene_id "G4P62_015905"; transcript_id "gnl|WGS:JAAVVJ|G4P62_T026492"; gbkey "CDS"; gene "tdrd5"; locus_tag "G4P62_015905"; orig_transcript_id "gnl|WGS:JAAVVJ|G4P62_T026492"; product "transcript variant X1"; protein_id "KAF7202592.1"; exon_number "2";
CM025024.1	Genbank	CDS	21024922	21025130	.	-	2	gene_id "G4P62_015905"; transcript_id "gnl|WGS:JAAVVJ|G4P62_T026492"; gbkey "CDS"; gene "tdrd5"; locus_tag "G4P62_015905"; orig_transcript_id "gnl|WGS:JAAVVJ|G4P62_T026492"; product "transcript variant X1"; protein_id "KAF7202592.1"; exon_number "3";
CM025024.1	Genbank	CDS	21020633	21020927	.	-	0	gene_id "G4P62_015905"; transcript_id "gnl|WGS:JAAVVJ|G4P62_T026492"; gbkey "CDS"; gene "tdrd5"; locus_tag "G4P62_015905"; orig_transcript_id "gnl|WGS:JAAVVJ|G4P62_T026492"; product "transcript variant X1"; protein_id "KAF7202592.1"; exon_number "4";
CM025024.1	Genbank	CDS	21020381	21020550	.	-	2	gene_id "G4P62_015905"; transcript_id "gnl|WGS:JAAVVJ|G4P62_T026492"; gbkey "CDS"; gene "tdrd5"; locus_tag "G4P62_015905"; orig_transcript_id "gnl|WGS:JAAVVJ|G4P62_T026492"; product "transcript variant X1"; protein_id "KAF7202592.1"; exon_number "5";
CM025024.1	Genbank	CDS	21020117	21020200	.	-	0	gene_id "G4P62_015905"; transcript_id "gnl|WGS:JAAVVJ|G4P62_T026492"; gbkey "CDS"; gene "tdrd5"; locus_tag "G4P62_015905"; orig_transcript_id "gnl|WGS:JAAVVJ|G4P62_T026492"; product "transcript variant X1"; protein_id "KAF7202592.1"; exon_number "6";
CM025024.1	Genbank	CDS	21019574	21019630	.	-	0	gene_id "G4P62_015905"; transcript_id "gnl|WGS:JAAVVJ|G4P62_T026492"; gbkey "CDS"; gene "tdrd5"; locus_tag "G4P62_015905"; orig_transcript_id "gnl|WGS:JAAVVJ|G4P62_T026492"; product "transcript variant X1"; protein_id "KAF7202592.1"; exon_number "7";
CM025024.1	Genbank	CDS	21018670	21018832	.	-	0	gene_id "G4P62_015905"; transcript_id "gnl|WGS:JAAVVJ|G4P62_T026492"; gbkey "CDS"; gene "tdrd5"; locus_tag "G4P62_015905"; orig_transcript_id "gnl|WGS:JAAVVJ|G4P62_T026492"; product "transcript variant X1"; protein_id "KAF7202592.1"; exon_number "8";
CM025024.1	Genbank	CDS	21018401	21018585	.	-	2	gene_id "G4P62_015905"; transcript_id "gnl|WGS:JAAVVJ|G4P62_T026492"; gbkey "CDS"; gene "tdrd5"; locus_tag "G4P62_015905"; orig_transcript_id "gnl|WGS:JAAVVJ|G4P62_T026492"; product "transcript variant X1"; protein_id "KAF7202592.1"; exon_number "9";
CM025024.1	Genbank	CDS	21018076	21018281	.	-	0	gene_id "G4P62_015905"; transcript_id "gnl|WGS:JAAVVJ|G4P62_T026492"; gbkey "CDS"; gene "tdrd5"; locus_tag "G4P62_015905"; orig_transcript_id "gnl|WGS:JAAVVJ|G4P62_T026492"; product "transcript variant X1"; protein_id "KAF7202592.1"; exon_number "10";
CM025024.1	Genbank	CDS	21017748	21017957	.	-	1	gene_id "G4P62_015905"; transcript_id "gnl|WGS:JAAVVJ|G4P62_T026492"; gbkey "CDS"; gene "tdrd5"; locus_tag "G4P62_015905"; orig_transcript_id "gnl|WGS:JAAVVJ|G4P62_T026492"; product "transcript variant X1"; protein_id "KAF7202592.1"; exon_number "11";
CM025024.1	Genbank	CDS	21017599	21017665	.	-	1	gene_id "G4P62_015905"; transcript_id "gnl|WGS:JAAVVJ|G4P62_T026492"; gbkey "CDS"; gene "tdrd5"; locus_tag "G4P62_015905"; orig_transcript_id "gnl|WGS:JAAVVJ|G4P62_T026492"; product "transcript variant X1"; protein_id "KAF7202592.1"; exon_number "12";
CM025024.1	Genbank	CDS	21017293	21017493	.	-	0	gene_id "G4P62_015905"; transcript_id "gnl|WGS:JAAVVJ|G4P62_T026492"; gbkey "CDS"; gene "tdrd5"; locus_tag "G4P62_015905"; orig_transcript_id "gnl|WGS:JAAVVJ|G4P62_T026492"; product "transcript variant X1"; protein_id "KAF7202592.1"; exon_number "13";
CM025024.1	Genbank	CDS	21015948	21016073	.	-	0	gene_id "G4P62_015905"; transcript_id "gnl|WGS:JAAVVJ|G4P62_T026492"; gbkey "CDS"; gene "tdrd5"; locus_tag "G4P62_015905"; orig_transcript_id "gnl|WGS:JAAVVJ|G4P62_T026492"; product "transcript variant X1"; protein_id "KAF7202592.1"; exon_number "14";
CM025024.1	Genbank	CDS	21010135	21010197	.	-	0	gene_id "G4P62_015905"; transcript_id "gnl|WGS:JAAVVJ|G4P62_T026492"; gbkey "CDS"; gene "tdrd5"; locus_tag "G4P62_015905"; orig_transcript_id "gnl|WGS:JAAVVJ|G4P62_T026492"; product "transcript variant X1"; protein_id "KAF7202592.1"; exon_number "15";
CM025024.1	Genbank	CDS	21009847	21010032	.	-	0	gene_id "G4P62_015905"; transcript_id "gnl|WGS:JAAVVJ|G4P62_T026492"; gbkey "CDS"; gene "tdrd5"; locus_tag "G4P62_015905"; orig_transcript_id "gnl|WGS:JAAVVJ|G4P62_T026492"; product "transcript variant X1"; protein_id "KAF7202592.1"; exon_number "16";
CM025024.1	Genbank	CDS	21009621	21009771	.	-	0	gene_id "G4P62_015905"; transcript_id "gnl|WGS:JAAVVJ|G4P62_T026492"; gbkey "CDS"; gene "tdrd5"; locus_tag "G4P62_015905"; orig_transcript_id "gnl|WGS:JAAVVJ|G4P62_T026492"; product "transcript variant X1"; protein_id "KAF7202592.1"; exon_number "17";
CM025024.1	Genbank	CDS	21002518	21002615	.	-	2	gene_id "G4P62_015905"; transcript_id "gnl|WGS:JAAVVJ|G4P62_T026492"; gbkey "CDS"; gene "tdrd5"; locus_tag "G4P62_015905"; orig_transcript_id "gnl|WGS:JAAVVJ|G4P62_T026492"; product "transcript variant X1"; protein_id "KAF7202592.1"; exon_number "18";
CM025024.1	Genbank	start_codon	21025454	21025456	.	-	0	gene_id "G4P62_015905"; transcript_id "gnl|WGS:JAAVVJ|G4P62_T026492"; gbkey "CDS"; gene "tdrd5"; locus_tag "G4P62_015905"; orig_transcript_id "gnl|WGS:JAAVVJ|G4P62_T026492"; product "transcript variant X1"; protein_id "KAF7202592.1"; exon_number "2";
CM025024.1	Genbank	stop_codon	21002515	21002517	.	-	0	gene_id "G4P62_015905"; transcript_id "gnl|WGS:JAAVVJ|G4P62_T026492"; gbkey "CDS"; gene "tdrd5"; locus_tag "G4P62_015905"; orig_transcript_id "gnl|WGS:JAAVVJ|G4P62_T026492"; product "transcript variant X1"; protein_id "KAF7202592.1"; exon_number "18";
CM025024.1	Genbank	gene	21030772	21034639	.	+	.	gene_id "G4P62_015906"; transcript_id ""; description "podocin"; gbkey "Gene"; gene "nphs2"; gene_biotype "protein_coding"; locus_tag "G4P62_015906";
CM025024.1	Genbank	transcript	21030772	21034639	.	+	.	gene_id "G4P62_015906"; transcript_id "gnl|WGS:JAAVVJ|G4P62_T026493"; gbkey "mRNA"; gene "nphs2"; locus_tag "G4P62_015906"; orig_protein_id "gnl|WGS:JAAVVJ|G4P62_P026493"; orig_transcript_id "gnl|WGS:JAAVVJ|G4P62_T026493"; product "NPHS2 podocin"; transcript_biotype "mRNA";
CM025024.1	Genbank	exon	21030772	21031195	.	+	.	gene_id "G4P62_015906"; transcript_id "gnl|WGS:JAAVVJ|G4P62_T026493"; gene "nphs2"; locus_tag "G4P62_015906"; orig_protein_id "gnl|WGS:JAAVVJ|G4P62_P026493"; orig_transcript_id "gnl|WGS:JAAVVJ|G4P62_T026493"; product "NPHS2 podocin"; transcript_biotype "mRNA"; exon_number "1";
CM025024.1	Genbank	exon	21031321	21031424	.	+	.	gene_id "G4P62_015906"; transcript_id "gnl|WGS:JAAVVJ|G4P62_T026493"; gene "nphs2"; locus_tag "G4P62_015906"; orig_protein_id "gnl|WGS:JAAVVJ|G4P62_P026493"; orig_transcript_id "gnl|WGS:JAAVVJ|G4P62_T026493"; product "NPHS2 podocin"; transcript_biotype "mRNA"; exon_number "2";
CM025024.1	Genbank	exon	21032486	21032558	.	+	.	gene_id "G4P62_015906"; transcript_id "gnl|WGS:JAAVVJ|G4P62_T026493"; gene "nphs2"; locus_tag "G4P62_015906"; orig_protein_id "gnl|WGS:JAAVVJ|G4P62_P026493"; orig_transcript_id "gnl|WGS:JAAVVJ|G4P62_T026493"; product "NPHS2 podocin"; transcript_biotype "mRNA"; exon_number "3";
CM025024.1	Genbank	exon	21032891	21032973	.	+	.	gene_id "G4P62_015906"; transcript_id "gnl|WGS:JAAVVJ|G4P62_T026493"; gene "nphs2"; locus_tag "G4P62_015906"; orig_protein_id "gnl|WGS:JAAVVJ|G4P62_P026493"; orig_transcript_id "gnl|WGS:JAAVVJ|G4P62_T026493"; product "NPHS2 podocin"; transcript_biotype "mRNA"; exon_number "4";
CM025024.1	Genbank	exon	21033060	21033319	.	+	.	gene_id "G4P62_015906"; transcript_id "gnl|WGS:JAAVVJ|G4P62_T026493"; gene "nphs2"; locus_tag "G4P62_015906"; orig_protein_id "gnl|WGS:JAAVVJ|G4P62_P026493"; orig_transcript_id "gnl|WGS:JAAVVJ|G4P62_T026493"; product "NPHS2 podocin"; transcript_biotype "mRNA"; exon_number "5";
CM025024.1	Genbank	exon	21033463	21033541	.	+	.	gene_id "G4P62_015906"; transcript_id "gnl|WGS:JAAVVJ|G4P62_T026493"; gene "nphs2"; locus_tag "G4P62_015906"; orig_protein_id "gnl|WGS:JAAVVJ|G4P62_P026493"; orig_transcript_id "gnl|WGS:JAAVVJ|G4P62_T026493"; product "NPHS2 podocin"; transcript_biotype "mRNA"; exon_number "6";
CM025024.1	Genbank	exon	21033673	21034639	.	+	.	gene_id "G4P62_015906"; transcript_id "gnl|WGS:JAAVVJ|G4P62_T026493"; gene "nphs2"; locus_tag "G4P62_015906"; orig_protein_id "gnl|WGS:JAAVVJ|G4P62_P026493"; orig_transcript_id "gnl|WGS:JAAVVJ|G4P62_T026493"; product "NPHS2 podocin"; transcript_biotype "mRNA"; exon_number "7";
CM025024.1	Genbank	CDS	21030892	21031195	.	+	0	gene_id "G4P62_015906"; transcript_id "gnl|WGS:JAAVVJ|G4P62_T026493"; gbkey "CDS"; gene "nphs2"; locus_tag "G4P62_015906"; orig_transcript_id "gnl|WGS:JAAVVJ|G4P62_T026493"; product "NPHS2 podocin"; protein_id "KAF7202593.1"; exon_number "1";
CM025024.1	Genbank	CDS	21031321	21031424	.	+	2	gene_id "G4P62_015906"; transcript_id "gnl|WGS:JAAVVJ|G4P62_T026493"; gbkey "CDS"; gene "nphs2"; locus_tag "G4P62_015906"; orig_transcript_id "gnl|WGS:JAAVVJ|G4P62_T026493"; product "NPHS2 podocin"; protein_id "KAF7202593.1"; exon_number "2";
CM025024.1	Genbank	CDS	21032486	21032558	.	+	0	gene_id "G4P62_015906"; transcript_id "gnl|WGS:JAAVVJ|G4P62_T026493"; gbkey "CDS"; gene "nphs2"; locus_tag "G4P62_015906"; orig_transcript_id "gnl|WGS:JAAVVJ|G4P62_T026493"; product "NPHS2 podocin"; protein_id "KAF7202593.1"; exon_number "3";
CM025024.1	Genbank	CDS	21032891	21032973	.	+	2	gene_id "G4P62_015906"; transcript_id "gnl|WGS:JAAVVJ|G4P62_T026493"; gbkey "CDS"; gene "nphs2"; locus_tag "G4P62_015906"; orig_transcript_id "gnl|WGS:JAAVVJ|G4P62_T026493"; product "NPHS2 podocin"; protein_id "KAF7202593.1"; exon_number "4";
CM025024.1	Genbank	CDS	21033060	21033319	.	+	0	gene_id "G4P62_015906"; transcript_id "gnl|WGS:JAAVVJ|G4P62_T026493"; gbkey "CDS"; gene "nphs2"; locus_tag "G4P62_015906"; orig_transcript_id "gnl|WGS:JAAVVJ|G4P62_T026493"; product "NPHS2 podocin"; protein_id "KAF7202593.1"; exon_number "5";
CM025024.1	Genbank	CDS	21033463	21033541	.	+	1	gene_id "G4P62_015906"; transcript_id "gnl|WGS:JAAVVJ|G4P62_T026493"; gbkey "CDS"; gene "nphs2"; locus_tag "G4P62_015906"; orig_transcript_id "gnl|WGS:JAAVVJ|G4P62_T026493"; product "NPHS2 podocin"; protein_id "KAF7202593.1"; exon_number "6";
CM025024.1	Genbank	CDS	21033673	21033879	.	+	0	gene_id "G4P62_015906"; transcript_id "gnl|WGS:JAAVVJ|G4P62_T026493"; gbkey "CDS"; gene "nphs2"; locus_tag "G4P62_015906"; orig_transcript_id "gnl|WGS:JAAVVJ|G4P62_T026493"; product "NPHS2 podocin"; protein_id "KAF7202593.1"; exon_number "7";
CM025024.1	Genbank	start_codon	21030892	21030894	.	+	0	gene_id "G4P62_015906"; transcript_id "gnl|WGS:JAAVVJ|G4P62_T026493"; gbkey "CDS"; gene "nphs2"; locus_tag "G4P62_015906"; orig_transcript_id "gnl|WGS:JAAVVJ|G4P62_T026493"; product "NPHS2 podocin"; protein_id "KAF7202593.1"; exon_number "1";
CM025024.1	Genbank	stop_codon	21033880	21033882	.	+	0	gene_id "G4P62_015906"; transcript_id "gnl|WGS:JAAVVJ|G4P62_T026493"; gbkey "CDS"; gene "nphs2"; locus_tag "G4P62_015906"; orig_transcript_id "gnl|WGS:JAAVVJ|G4P62_T026493"; product "NPHS2 podocin"; protein_id "KAF7202593.1"; exon_number "7";
CM025024.1	Genbank	gene	21034079	21052393	.	-	.	gene_id "G4P62_015907"; transcript_id ""; description "axonemal dynein light chain domain-containing"; gbkey "Gene"; gene "axdnd1"; gene_biotype "protein_coding"; locus_tag "G4P62_015907";
CM025024.1	Genbank	transcript	21034079	21052393	.	-	.	gene_id "G4P62_015907"; transcript_id "gnl|WGS:JAAVVJ|G4P62_T026494"; gbkey "mRNA"; gene "axdnd1"; locus_tag "G4P62_015907"; note "transcript variant X5"; orig_protein_id "gnl|WGS:JAAVVJ|G4P62_P026494"; orig_transcript_id "gnl|WGS:JAAVVJ|G4P62_T026494"; product "axonemal dynein light chain domain containing 1"; transcript_biotype "mRNA";
CM025024.1	Genbank	exon	21052211	21052393	.	-	.	gene_id "G4P62_015907"; transcript_id "gnl|WGS:JAAVVJ|G4P62_T026494"; gene "axdnd1"; locus_tag "G4P62_015907"; note "transcript variant X5"; orig_protein_id "gnl|WGS:JAAVVJ|G4P62_P026494"; orig_transcript_id "gnl|WGS:JAAVVJ|G4P62_T026494"; product "axonemal dynein light chain domain containing 1"; transcript_biotype "mRNA"; exon_number "1";
CM025024.1	Genbank	exon	21050877	21051023	.	-	.	gene_id "G4P62_015907"; transcript_id "gnl|WGS:JAAVVJ|G4P62_T026494"; gene "axdnd1"; locus_tag "G4P62_015907"; note "transcript variant X5"; orig_protein_id "gnl|WGS:JAAVVJ|G4P62_P026494"; orig_transcript_id "gnl|WGS:JAAVVJ|G4P62_T026494"; product "axonemal dynein light chain domain containing 1"; transcript_biotype "mRNA"; exon_number "2";
CM025024.1	Genbank	exon	21048210	21048313	.	-	.	gene_id "G4P62_015907"; transcript_id "gnl|WGS:JAAVVJ|G4P62_T026494"; gene "axdnd1"; locus_tag "G4P62_015907"; note "transcript variant X5"; orig_protein_id "gnl|WGS:JAAVVJ|G4P62_P026494"; orig_transcript_id "gnl|WGS:JAAVVJ|G4P62_T026494"; product "axonemal dynein light chain domain containing 1"; transcript_biotype "mRNA"; exon_number "3";
CM025024.1	Genbank	exon	21046846	21046936	.	-	.	gene_id "G4P62_015907"; transcript_id "gnl|WGS:JAAVVJ|G4P62_T026494"; gene "axdnd1"; locus_tag "G4P62_015907"; note "transcript variant X5"; orig_protein_id "gnl|WGS:JAAVVJ|G4P62_P026494"; orig_transcript_id "gnl|WGS:JAAVVJ|G4P62_T026494"; product "axonemal dynein light chain domain containing 1"; transcript_biotype "mRNA"; exon_number "4";
CM025024.1	Genbank	exon	21046570	21046655	.	-	.	gene_id "G4P62_015907"; transcript_id "gnl|WGS:JAAVVJ|G4P62_T026494"; gene "axdnd1"; locus_tag "G4P62_015907"; note "transcript variant X5"; orig_protein_id "gnl|WGS:JAAVVJ|G4P62_P026494"; orig_transcript_id "gnl|WGS:JAAVVJ|G4P62_T026494"; product "axonemal dynein light chain domain containing 1"; transcript_biotype "mRNA"; exon_number "5";
CM025024.1	Genbank	exon	21046442	21046498	.	-	.	gene_id "G4P62_015907"; transcript_id "gnl|WGS:JAAVVJ|G4P62_T026494"; gene "axdnd1"; locus_tag "G4P62_015907"; note "transcript variant X5"; orig_protein_id "gnl|WGS:JAAVVJ|G4P62_P026494"; orig_transcript_id "gnl|WGS:JAAVVJ|G4P62_T026494"; product "axonemal dynein light chain domain containing 1"; transcript_biotype "mRNA"; exon_number "6";
CM025024.1	Genbank	exon	21046142	21046250	.	-	.	gene_id "G4P62_015907"; transcript_id "gnl|WGS:JAAVVJ|G4P62_T026494"; gene "axdnd1"; locus_tag "G4P62_015907"; note "transcript variant X5"; orig_protein_id "gnl|WGS:JAAVVJ|G4P62_P026494"; orig_transcript_id "gnl|WGS:JAAVVJ|G4P62_T026494"; product "axonemal dynein light chain domain containing 1"; transcript_biotype "mRNA"; exon_number "7";
CM025024.1	Genbank	exon	21045198	21045319	.	-	.	gene_id "G4P62_015907"; transcript_id "gnl|WGS:JAAVVJ|G4P62_T026494"; gene "axdnd1"; locus_tag "G4P62_015907"; note "transcript variant X5"; orig_protein_id "gnl|WGS:JAAVVJ|G4P62_P026494"; orig_transcript_id "gnl|WGS:JAAVVJ|G4P62_T026494"; product "axonemal dynein light chain domain containing 1"; transcript_biotype "mRNA"; exon_number "8";
CM025024.1	Genbank	exon	21044950	21045090	.	-	.	gene_id "G4P62_015907"; transcript_id "gnl|WGS:JAAVVJ|G4P62_T026494"; gene "axdnd1"; locus_tag "G4P62_015907"; note "transcript variant X5"; orig_protein_id "gnl|WGS:JAAVVJ|G4P62_P026494"; orig_transcript_id "gnl|WGS:JAAVVJ|G4P62_T026494"; product "axonemal dynein light chain domain containing 1"; transcript_biotype "mRNA"; exon_number "9";
CM025024.1	Genbank	exon	21044593	21044694	.	-	.	gene_id "G4P62_015907"; transcript_id "gnl|WGS:JAAVVJ|G4P62_T026494"; gene "axdnd1"; locus_tag "G4P62_015907"; note "transcript variant X5"; orig_protein_id "gnl|WGS:JAAVVJ|G4P62_P026494"; orig_transcript_id "gnl|WGS:JAAVVJ|G4P62_T026494"; product "axonemal dynein light chain domain containing 1"; transcript_biotype "mRNA"; exon_number "10";
CM025024.1	Genbank	exon	21044132	21044252	.	-	.	gene_id "G4P62_015907"; transcript_id "gnl|WGS:JAAVVJ|G4P62_T026494"; gene "axdnd1"; locus_tag "G4P62_015907"; note "transcript variant X5"; orig_protein_id "gnl|WGS:JAAVVJ|G4P62_P026494"; orig_transcript_id "gnl|WGS:JAAVVJ|G4P62_T026494"; product "axonemal dynein light chain domain containing 1"; transcript_biotype "mRNA"; exon_number "11";
CM025024.1	Genbank	exon	21043082	21043183	.	-	.	gene_id "G4P62_015907"; transcript_id "gnl|WGS:JAAVVJ|G4P62_T026494"; gene "axdnd1"; locus_tag "G4P62_015907"; note "transcript variant X5"; orig_protein_id "gnl|WGS:JAAVVJ|G4P62_P026494"; orig_transcript_id "gnl|WGS:JAAVVJ|G4P62_T026494"; product "axonemal dynein light chain domain containing 1"; transcript_biotype "mRNA"; exon_number "12";
CM025024.1	Genbank	exon	21042834	21043000	.	-	.	gene_id "G4P62_015907"; transcript_id "gnl|WGS:JAAVVJ|G4P62_T026494"; gene "axdnd1"; locus_tag "G4P62_015907"; note "transcript variant X5"; orig_protein_id "gnl|WGS:JAAVVJ|G4P62_P026494"; orig_transcript_id "gnl|WGS:JAAVVJ|G4P62_T026494"; product "axonemal dynein light chain domain containing 1"; transcript_biotype "mRNA"; exon_number "13";
CM025024.1	Genbank	exon	21042043	21042112	.	-	.	gene_id "G4P62_015907"; transcript_id "gnl|WGS:JAAVVJ|G4P62_T026494"; gene "axdnd1"; locus_tag "G4P62_015907"; note "transcript variant X5"; orig_protein_id "gnl|WGS:JAAVVJ|G4P62_P026494"; orig_transcript_id "gnl|WGS:JAAVVJ|G4P62_T026494"; product "axonemal dynein light chain domain containing 1"; transcript_biotype "mRNA"; exon_number "14";
CM025024.1	Genbank	exon	21041264	21041495	.	-	.	gene_id "G4P62_015907"; transcript_id "gnl|WGS:JAAVVJ|G4P62_T026494"; gene "axdnd1"; locus_tag "G4P62_015907"; note "transcript variant X5"; orig_protein_id "gnl|WGS:JAAVVJ|G4P62_P026494"; orig_transcript_id "gnl|WGS:JAAVVJ|G4P62_T026494"; product "axonemal dynein light chain domain containing 1"; transcript_biotype "mRNA"; exon_number "15";
CM025024.1	Genbank	exon	21040962	21041178	.	-	.	gene_id "G4P62_015907"; transcript_id "gnl|WGS:JAAVVJ|G4P62_T026494"; gene "axdnd1"; locus_tag "G4P62_015907"; note "transcript variant X5"; orig_protein_id "gnl|WGS:JAAVVJ|G4P62_P026494"; orig_transcript_id "gnl|WGS:JAAVVJ|G4P62_T026494"; product "axonemal dynein light chain domain containing 1"; transcript_biotype "mRNA"; exon_number "16";
CM025024.1	Genbank	exon	21040707	21040800	.	-	.	gene_id "G4P62_015907"; transcript_id "gnl|WGS:JAAVVJ|G4P62_T026494"; gene "axdnd1"; locus_tag "G4P62_015907"; note "transcript variant X5"; orig_protein_id "gnl|WGS:JAAVVJ|G4P62_P026494"; orig_transcript_id "gnl|WGS:JAAVVJ|G4P62_T026494"; product "axonemal dynein light chain domain containing 1"; transcript_biotype "mRNA"; exon_number "17";
CM025024.1	Genbank	exon	21040446	21040627	.	-	.	gene_id "G4P62_015907"; transcript_id "gnl|WGS:JAAVVJ|G4P62_T026494"; gene "axdnd1"; locus_tag "G4P62_015907"; note "transcript variant X5"; orig_protein_id "gnl|WGS:JAAVVJ|G4P62_P026494"; orig_transcript_id "gnl|WGS:JAAVVJ|G4P62_T026494"; product "axonemal dynein light chain domain containing 1"; transcript_biotype "mRNA"; exon_number "18";
CM025024.1	Genbank	exon	21040153	21040243	.	-	.	gene_id "G4P62_015907"; transcript_id "gnl|WGS:JAAVVJ|G4P62_T026494"; gene "axdnd1"; locus_tag "G4P62_015907"; note "transcript variant X5"; orig_protein_id "gnl|WGS:JAAVVJ|G4P62_P026494"; orig_transcript_id "gnl|WGS:JAAVVJ|G4P62_T026494"; product "axonemal dynein light chain domain containing 1"; transcript_biotype "mRNA"; exon_number "19";
CM025024.1	Genbank	exon	21039943	21040083	.	-	.	gene_id "G4P62_015907"; transcript_id "gnl|WGS:JAAVVJ|G4P62_T026494"; gene "axdnd1"; locus_tag "G4P62_015907"; note "transcript variant X5"; orig_protein_id "gnl|WGS:JAAVVJ|G4P62_P026494"; orig_transcript_id "gnl|WGS:JAAVVJ|G4P62_T026494"; product "axonemal dynein light chain domain containing 1"; transcript_biotype "mRNA"; exon_number "20";
CM025024.1	Genbank	exon	21039772	21039852	.	-	.	gene_id "G4P62_015907"; transcript_id "gnl|WGS:JAAVVJ|G4P62_T026494"; gene "axdnd1"; locus_tag "G4P62_015907"; note "transcript variant X5"; orig_protein_id "gnl|WGS:JAAVVJ|G4P62_P026494"; orig_transcript_id "gnl|WGS:JAAVVJ|G4P62_T026494"; product "axonemal dynein light chain domain containing 1"; transcript_biotype "mRNA"; exon_number "21";
CM025024.1	Genbank	exon	21035834	21035935	.	-	.	gene_id "G4P62_015907"; transcript_id "gnl|WGS:JAAVVJ|G4P62_T026494"; gene "axdnd1"; locus_tag "G4P62_015907"; note "transcript variant X5"; orig_protein_id "gnl|WGS:JAAVVJ|G4P62_P026494"; orig_transcript_id "gnl|WGS:JAAVVJ|G4P62_T026494"; product "axonemal dynein light chain domain containing 1"; transcript_biotype "mRNA"; exon_number "22";
CM025024.1	Genbank	exon	21035658	21035749	.	-	.	gene_id "G4P62_015907"; transcript_id "gnl|WGS:JAAVVJ|G4P62_T026494"; gene "axdnd1"; locus_tag "G4P62_015907"; note "transcript variant X5"; orig_protein_id "gnl|WGS:JAAVVJ|G4P62_P026494"; orig_transcript_id "gnl|WGS:JAAVVJ|G4P62_T026494"; product "axonemal dynein light chain domain containing 1"; transcript_biotype "mRNA"; exon_number "23";
CM025024.1	Genbank	exon	21034510	21034634	.	-	.	gene_id "G4P62_015907"; transcript_id "gnl|WGS:JAAVVJ|G4P62_T026494"; gene "axdnd1"; locus_tag "G4P62_015907"; note "transcript variant X5"; orig_protein_id "gnl|WGS:JAAVVJ|G4P62_P026494"; orig_transcript_id "gnl|WGS:JAAVVJ|G4P62_T026494"; product "axonemal dynein light chain domain containing 1"; transcript_biotype "mRNA"; exon_number "24";
CM025024.1	Genbank	exon	21034079	21034432	.	-	.	gene_id "G4P62_015907"; transcript_id "gnl|WGS:JAAVVJ|G4P62_T026494"; gene "axdnd1"; locus_tag "G4P62_015907"; note "transcript variant X5"; orig_protein_id "gnl|WGS:JAAVVJ|G4P62_P026494"; orig_transcript_id "gnl|WGS:JAAVVJ|G4P62_T026494"; product "axonemal dynein light chain domain containing 1"; transcript_biotype "mRNA"; exon_number "25";
CM025024.1	Genbank	CDS	21050877	21050951	.	-	0	gene_id "G4P62_015907"; transcript_id "gnl|WGS:JAAVVJ|G4P62_T026494"; gbkey "CDS"; gene "axdnd1"; locus_tag "G4P62_015907"; orig_transcript_id "gnl|WGS:JAAVVJ|G4P62_T026494"; product "transcript variant X5"; protein_id "KAF7202594.1"; exon_number "2";
CM025024.1	Genbank	CDS	21048210	21048313	.	-	0	gene_id "G4P62_015907"; transcript_id "gnl|WGS:JAAVVJ|G4P62_T026494"; gbkey "CDS"; gene "axdnd1"; locus_tag "G4P62_015907"; orig_transcript_id "gnl|WGS:JAAVVJ|G4P62_T026494"; product "transcript variant X5"; protein_id "KAF7202594.1"; exon_number "3";
CM025024.1	Genbank	CDS	21046846	21046936	.	-	1	gene_id "G4P62_015907"; transcript_id "gnl|WGS:JAAVVJ|G4P62_T026494"; gbkey "CDS"; gene "axdnd1"; locus_tag "G4P62_015907"; orig_transcript_id "gnl|WGS:JAAVVJ|G4P62_T026494"; product "transcript variant X5"; protein_id "KAF7202594.1"; exon_number "4";
CM025024.1	Genbank	CDS	21046570	21046655	.	-	0	gene_id "G4P62_015907"; transcript_id "gnl|WGS:JAAVVJ|G4P62_T026494"; gbkey "CDS"; gene "axdnd1"; locus_tag "G4P62_015907"; orig_transcript_id "gnl|WGS:JAAVVJ|G4P62_T026494"; product "transcript variant X5"; protein_id "KAF7202594.1"; exon_number "5";
CM025024.1	Genbank	CDS	21046442	21046498	.	-	1	gene_id "G4P62_015907"; transcript_id "gnl|WGS:JAAVVJ|G4P62_T026494"; gbkey "CDS"; gene "axdnd1"; locus_tag "G4P62_015907"; orig_transcript_id "gnl|WGS:JAAVVJ|G4P62_T026494"; product "transcript variant X5"; protein_id "KAF7202594.1"; exon_number "6";
CM025024.1	Genbank	CDS	21046142	21046250	.	-	1	gene_id "G4P62_015907"; transcript_id "gnl|WGS:JAAVVJ|G4P62_T026494"; gbkey "CDS"; gene "axdnd1"; locus_tag "G4P62_015907"; orig_transcript_id "gnl|WGS:JAAVVJ|G4P62_T026494"; product "transcript variant X5"; protein_id "KAF7202594.1"; exon_number "7";
CM025024.1	Genbank	CDS	21045198	21045319	.	-	0	gene_id "G4P62_015907"; transcript_id "gnl|WGS:JAAVVJ|G4P62_T026494"; gbkey "CDS"; gene "axdnd1"; locus_tag "G4P62_015907"; orig_transcript_id "gnl|WGS:JAAVVJ|G4P62_T026494"; product "transcript variant X5"; protein_id "KAF7202594.1"; exon_number "8";
CM025024.1	Genbank	CDS	21044950	21045090	.	-	1	gene_id "G4P62_015907"; transcript_id "gnl|WGS:JAAVVJ|G4P62_T026494"; gbkey "CDS"; gene "axdnd1"; locus_tag "G4P62_015907"; orig_transcript_id "gnl|WGS:JAAVVJ|G4P62_T026494"; product "transcript variant X5"; protein_id "KAF7202594.1"; exon_number "9";
CM025024.1	Genbank	CDS	21044593	21044694	.	-	1	gene_id "G4P62_015907"; transcript_id "gnl|WGS:JAAVVJ|G4P62_T026494"; gbkey "CDS"; gene "axdnd1"; locus_tag "G4P62_015907"; orig_transcript_id "gnl|WGS:JAAVVJ|G4P62_T026494"; product "transcript variant X5"; protein_id "KAF7202594.1"; exon_number "10";
CM025024.1	Genbank	CDS	21044132	21044252	.	-	1	gene_id "G4P62_015907"; transcript_id "gnl|WGS:JAAVVJ|G4P62_T026494"; gbkey "CDS"; gene "axdnd1"; locus_tag "G4P62_015907"; orig_transcript_id "gnl|WGS:JAAVVJ|G4P62_T026494"; product "transcript variant X5"; protein_id "KAF7202594.1"; exon_number "11";
CM025024.1	Genbank	CDS	21043082	21043183	.	-	0	gene_id "G4P62_015907"; transcript_id "gnl|WGS:JAAVVJ|G4P62_T026494"; gbkey "CDS"; gene "axdnd1"; locus_tag "G4P62_015907"; orig_transcript_id "gnl|WGS:JAAVVJ|G4P62_T026494"; product "transcript variant X5"; protein_id "KAF7202594.1"; exon_number "12";
CM025024.1	Genbank	CDS	21042834	21043000	.	-	0	gene_id "G4P62_015907"; transcript_id "gnl|WGS:JAAVVJ|G4P62_T026494"; gbkey "CDS"; gene "axdnd1"; locus_tag "G4P62_015907"; orig_transcript_id "gnl|WGS:JAAVVJ|G4P62_T026494"; product "transcript variant X5"; protein_id "KAF7202594.1"; exon_number "13";
CM025024.1	Genbank	CDS	21042043	21042112	.	-	1	gene_id "G4P62_015907"; transcript_id "gnl|WGS:JAAVVJ|G4P62_T026494"; gbkey "CDS"; gene "axdnd1"; locus_tag "G4P62_015907"; orig_transcript_id "gnl|WGS:JAAVVJ|G4P62_T026494"; product "transcript variant X5"; protein_id "KAF7202594.1"; exon_number "14";
CM025024.1	Genbank	CDS	21041264	21041495	.	-	0	gene_id "G4P62_015907"; transcript_id "gnl|WGS:JAAVVJ|G4P62_T026494"; gbkey "CDS"; gene "axdnd1"; locus_tag "G4P62_015907"; orig_transcript_id "gnl|WGS:JAAVVJ|G4P62_T026494"; product "transcript variant X5"; protein_id "KAF7202594.1"; exon_number "15";
CM025024.1	Genbank	CDS	21040962	21041178	.	-	2	gene_id "G4P62_015907"; transcript_id "gnl|WGS:JAAVVJ|G4P62_T026494"; gbkey "CDS"; gene "axdnd1"; locus_tag "G4P62_015907"; orig_transcript_id "gnl|WGS:JAAVVJ|G4P62_T026494"; product "transcript variant X5"; protein_id "KAF7202594.1"; exon_number "16";
CM025024.1	Genbank	CDS	21040707	21040800	.	-	1	gene_id "G4P62_015907"; transcript_id "gnl|WGS:JAAVVJ|G4P62_T026494"; gbkey "CDS"; gene "axdnd1"; locus_tag "G4P62_015907"; orig_transcript_id "gnl|WGS:JAAVVJ|G4P62_T026494"; product "transcript variant X5"; protein_id "KAF7202594.1"; exon_number "17";
CM025024.1	Genbank	CDS	21040446	21040627	.	-	0	gene_id "G4P62_015907"; transcript_id "gnl|WGS:JAAVVJ|G4P62_T026494"; gbkey "CDS"; gene "axdnd1"; locus_tag "G4P62_015907"; orig_transcript_id "gnl|WGS:JAAVVJ|G4P62_T026494"; product "transcript variant X5"; protein_id "KAF7202594.1"; exon_number "18";
CM025024.1	Genbank	CDS	21040153	21040243	.	-	1	gene_id "G4P62_015907"; transcript_id "gnl|WGS:JAAVVJ|G4P62_T026494"; gbkey "CDS"; gene "axdnd1"; locus_tag "G4P62_015907"; orig_transcript_id "gnl|WGS:JAAVVJ|G4P62_T026494"; product "transcript variant X5"; protein_id "KAF7202594.1"; exon_number "19";
CM025024.1	Genbank	CDS	21039943	21040083	.	-	0	gene_id "G4P62_015907"; transcript_id "gnl|WGS:JAAVVJ|G4P62_T026494"; gbkey "CDS"; gene "axdnd1"; locus_tag "G4P62_015907"; orig_transcript_id "gnl|WGS:JAAVVJ|G4P62_T026494"; product "transcript variant X5"; protein_id "KAF7202594.1"; exon_number "20";
CM025024.1	Genbank	CDS	21039772	21039852	.	-	0	gene_id "G4P62_015907"; transcript_id "gnl|WGS:JAAVVJ|G4P62_T026494"; gbkey "CDS"; gene "axdnd1"; locus_tag "G4P62_015907"; orig_transcript_id "gnl|WGS:JAAVVJ|G4P62_T026494"; product "transcript variant X5"; protein_id "KAF7202594.1"; exon_number "21";
CM025024.1	Genbank	CDS	21035834	21035935	.	-	0	gene_id "G4P62_015907"; transcript_id "gnl|WGS:JAAVVJ|G4P62_T026494"; gbkey "CDS"; gene "axdnd1"; locus_tag "G4P62_015907"; orig_transcript_id "gnl|WGS:JAAVVJ|G4P62_T026494"; product "transcript variant X5"; protein_id "KAF7202594.1"; exon_number "22";
CM025024.1	Genbank	CDS	21035658	21035749	.	-	0	gene_id "G4P62_015907"; transcript_id "gnl|WGS:JAAVVJ|G4P62_T026494"; gbkey "CDS"; gene "axdnd1"; locus_tag "G4P62_015907"; orig_transcript_id "gnl|WGS:JAAVVJ|G4P62_T026494"; product "transcript variant X5"; protein_id "KAF7202594.1"; exon_number "23";
CM025024.1	Genbank	CDS	21034510	21034634	.	-	1	gene_id "G4P62_015907"; transcript_id "gnl|WGS:JAAVVJ|G4P62_T026494"; gbkey "CDS"; gene "axdnd1"; locus_tag "G4P62_015907"; orig_transcript_id "gnl|WGS:JAAVVJ|G4P62_T026494"; product "transcript variant X5"; protein_id "KAF7202594.1"; exon_number "24";
CM025024.1	Genbank	CDS	21034326	21034432	.	-	2	gene_id "G4P62_015907"; transcript_id "gnl|WGS:JAAVVJ|G4P62_T026494"; gbkey "CDS"; gene "axdnd1"; locus_tag "G4P62_015907"; orig_transcript_id "gnl|WGS:JAAVVJ|G4P62_T026494"; product "transcript variant X5"; protein_id "KAF7202594.1"; exon_number "25";
CM025024.1	Genbank	start_codon	21050949	21050951	.	-	0	gene_id "G4P62_015907"; transcript_id "gnl|WGS:JAAVVJ|G4P62_T026494"; gbkey "CDS"; gene "axdnd1"; locus_tag "G4P62_015907"; orig_transcript_id "gnl|WGS:JAAVVJ|G4P62_T026494"; product "transcript variant X5"; protein_id "KAF7202594.1"; exon_number "2";
CM025024.1	Genbank	stop_codon	21034323	21034325	.	-	0	gene_id "G4P62_015907"; transcript_id "gnl|WGS:JAAVVJ|G4P62_T026494"; gbkey "CDS"; gene "axdnd1"; locus_tag "G4P62_015907"; orig_transcript_id "gnl|WGS:JAAVVJ|G4P62_T026494"; product "transcript variant X5"; protein_id "KAF7202594.1"; exon_number "25";
CM025024.1	Genbank	transcript	21034079	21052393	.	-	.	gene_id "G4P62_015907"; transcript_id "gnl|WGS:JAAVVJ|G4P62_T026495"; gbkey "mRNA"; gene "axdnd1"; locus_tag "G4P62_015907"; note "transcript variant X3"; orig_protein_id "gnl|WGS:JAAVVJ|G4P62_P026495"; orig_transcript_id "gnl|WGS:JAAVVJ|G4P62_T026495"; product "axonemal dynein light chain domain containing 1"; transcript_biotype "mRNA";
CM025024.1	Genbank	exon	21052211	21052393	.	-	.	gene_id "G4P62_015907"; transcript_id "gnl|WGS:JAAVVJ|G4P62_T026495"; gene "axdnd1"; locus_tag "G4P62_015907"; note "transcript variant X3"; orig_protein_id "gnl|WGS:JAAVVJ|G4P62_P026495"; orig_transcript_id "gnl|WGS:JAAVVJ|G4P62_T026495"; product "axonemal dynein light chain domain containing 1"; transcript_biotype "mRNA"; exon_number "1";
CM025024.1	Genbank	exon	21050872	21051023	.	-	.	gene_id "G4P62_015907"; transcript_id "gnl|WGS:JAAVVJ|G4P62_T026495"; gene "axdnd1"; locus_tag "G4P62_015907"; note "transcript variant X3"; orig_protein_id "gnl|WGS:JAAVVJ|G4P62_P026495"; orig_transcript_id "gnl|WGS:JAAVVJ|G4P62_T026495"; product "axonemal dynein light chain domain containing 1"; transcript_biotype "mRNA"; exon_number "2";
CM025024.1	Genbank	exon	21048210	21048313	.	-	.	gene_id "G4P62_015907"; transcript_id "gnl|WGS:JAAVVJ|G4P62_T026495"; gene "axdnd1"; locus_tag "G4P62_015907"; note "transcript variant X3"; orig_protein_id "gnl|WGS:JAAVVJ|G4P62_P026495"; orig_transcript_id "gnl|WGS:JAAVVJ|G4P62_T026495"; product "axonemal dynein light chain domain containing 1"; transcript_biotype "mRNA"; exon_number "3";
CM025024.1	Genbank	exon	21046846	21046936	.	-	.	gene_id "G4P62_015907"; transcript_id "gnl|WGS:JAAVVJ|G4P62_T026495"; gene "axdnd1"; locus_tag "G4P62_015907"; note "transcript variant X3"; orig_protein_id "gnl|WGS:JAAVVJ|G4P62_P026495"; orig_transcript_id "gnl|WGS:JAAVVJ|G4P62_T026495"; product "axonemal dynein light chain domain containing 1"; transcript_biotype "mRNA"; exon_number "4";
CM025024.1	Genbank	exon	21046570	21046655	.	-	.	gene_id "G4P62_015907"; transcript_id "gnl|WGS:JAAVVJ|G4P62_T026495"; gene "axdnd1"; locus_tag "G4P62_015907"; note "transcript variant X3"; orig_protein_id "gnl|WGS:JAAVVJ|G4P62_P026495"; orig_transcript_id "gnl|WGS:JAAVVJ|G4P62_T026495"; product "axonemal dynein light chain domain containing 1"; transcript_biotype "mRNA"; exon_number "5";
CM025024.1	Genbank	exon	21046442	21046498	.	-	.	gene_id "G4P62_015907"; transcript_id "gnl|WGS:JAAVVJ|G4P62_T026495"; gene "axdnd1"; locus_tag "G4P62_015907"; note "transcript variant X3"; orig_protein_id "gnl|WGS:JAAVVJ|G4P62_P026495"; orig_transcript_id "gnl|WGS:JAAVVJ|G4P62_T026495"; product "axonemal dynein light chain domain containing 1"; transcript_biotype "mRNA"; exon_number "6";
CM025024.1	Genbank	exon	21046142	21046250	.	-	.	gene_id "G4P62_015907"; transcript_id "gnl|WGS:JAAVVJ|G4P62_T026495"; gene "axdnd1"; locus_tag "G4P62_015907"; note "transcript variant X3"; orig_protein_id "gnl|WGS:JAAVVJ|G4P62_P026495"; orig_transcript_id "gnl|WGS:JAAVVJ|G4P62_T026495"; product "axonemal dynein light chain domain containing 1"; transcript_biotype "mRNA"; exon_number "7";
CM025024.1	Genbank	exon	21045198	21045319	.	-	.	gene_id "G4P62_015907"; transcript_id "gnl|WGS:JAAVVJ|G4P62_T026495"; gene "axdnd1"; locus_tag "G4P62_015907"; note "transcript variant X3"; orig_protein_id "gnl|WGS:JAAVVJ|G4P62_P026495"; orig_transcript_id "gnl|WGS:JAAVVJ|G4P62_T026495"; product "axonemal dynein light chain domain containing 1"; transcript_biotype "mRNA"; exon_number "8";
CM025024.1	Genbank	exon	21044950	21045090	.	-	.	gene_id "G4P62_015907"; transcript_id "gnl|WGS:JAAVVJ|G4P62_T026495"; gene "axdnd1"; locus_tag "G4P62_015907"; note "transcript variant X3"; orig_protein_id "gnl|WGS:JAAVVJ|G4P62_P026495"; orig_transcript_id "gnl|WGS:JAAVVJ|G4P62_T026495"; product "axonemal dynein light chain domain containing 1"; transcript_biotype "mRNA"; exon_number "9";
CM025024.1	Genbank	exon	21044593	21044694	.	-	.	gene_id "G4P62_015907"; transcript_id "gnl|WGS:JAAVVJ|G4P62_T026495"; gene "axdnd1"; locus_tag "G4P62_015907"; note "transcript variant X3"; orig_protein_id "gnl|WGS:JAAVVJ|G4P62_P026495"; orig_transcript_id "gnl|WGS:JAAVVJ|G4P62_T026495"; product "axonemal dynein light chain domain containing 1"; transcript_biotype "mRNA"; exon_number "10";
CM025024.1	Genbank	exon	21044132	21044252	.	-	.	gene_id "G4P62_015907"; transcript_id "gnl|WGS:JAAVVJ|G4P62_T026495"; gene "axdnd1"; locus_tag "G4P62_015907"; note "transcript variant X3"; orig_protein_id "gnl|WGS:JAAVVJ|G4P62_P026495"; orig_transcript_id "gnl|WGS:JAAVVJ|G4P62_T026495"; product "axonemal dynein light chain domain containing 1"; transcript_biotype "mRNA"; exon_number "11";
CM025024.1	Genbank	exon	21043082	21043183	.	-	.	gene_id "G4P62_015907"; transcript_id "gnl|WGS:JAAVVJ|G4P62_T026495"; gene "axdnd1"; locus_tag "G4P62_015907"; note "transcript variant X3"; orig_protein_id "gnl|WGS:JAAVVJ|G4P62_P026495"; orig_transcript_id "gnl|WGS:JAAVVJ|G4P62_T026495"; product "axonemal dynein light chain domain containing 1"; transcript_biotype "mRNA"; exon_number "12";
CM025024.1	Genbank	exon	21042834	21043000	.	-	.	gene_id "G4P62_015907"; transcript_id "gnl|WGS:JAAVVJ|G4P62_T026495"; gene "axdnd1"; locus_tag "G4P62_015907"; note "transcript variant X3"; orig_protein_id "gnl|WGS:JAAVVJ|G4P62_P026495"; orig_transcript_id "gnl|WGS:JAAVVJ|G4P62_T026495"; product "axonemal dynein light chain domain containing 1"; transcript_biotype "mRNA"; exon_number "13";
CM025024.1	Genbank	exon	21042043	21042112	.	-	.	gene_id "G4P62_015907"; transcript_id "gnl|WGS:JAAVVJ|G4P62_T026495"; gene "axdnd1"; locus_tag "G4P62_015907"; note "transcript variant X3"; orig_protein_id "gnl|WGS:JAAVVJ|G4P62_P026495"; orig_transcript_id "gnl|WGS:JAAVVJ|G4P62_T026495"; product "axonemal dynein light chain domain containing 1"; transcript_biotype "mRNA"; exon_number "14";
CM025024.1	Genbank	exon	21041264	21041495	.	-	.	gene_id "G4P62_015907"; transcript_id "gnl|WGS:JAAVVJ|G4P62_T026495"; gene "axdnd1"; locus_tag "G4P62_015907"; note "transcript variant X3"; orig_protein_id "gnl|WGS:JAAVVJ|G4P62_P026495"; orig_transcript_id "gnl|WGS:JAAVVJ|G4P62_T026495"; product "axonemal dynein light chain domain containing 1"; transcript_biotype "mRNA"; exon_number "15";
CM025024.1	Genbank	exon	21040962	21041178	.	-	.	gene_id "G4P62_015907"; transcript_id "gnl|WGS:JAAVVJ|G4P62_T026495"; gene "axdnd1"; locus_tag "G4P62_015907"; note "transcript variant X3"; orig_protein_id "gnl|WGS:JAAVVJ|G4P62_P026495"; orig_transcript_id "gnl|WGS:JAAVVJ|G4P62_T026495"; product "axonemal dynein light chain domain containing 1"; transcript_biotype "mRNA"; exon_number "16";
CM025024.1	Genbank	exon	21040707	21040800	.	-	.	gene_id "G4P62_015907"; transcript_id "gnl|WGS:JAAVVJ|G4P62_T026495"; gene "axdnd1"; locus_tag "G4P62_015907"; note "transcript variant X3"; orig_protein_id "gnl|WGS:JAAVVJ|G4P62_P026495"; orig_transcript_id "gnl|WGS:JAAVVJ|G4P62_T026495"; product "axonemal dynein light chain domain containing 1"; transcript_biotype "mRNA"; exon_number "17";
CM025024.1	Genbank	exon	21040446	21040627	.	-	.	gene_id "G4P62_015907"; transcript_id "gnl|WGS:JAAVVJ|G4P62_T026495"; gene "axdnd1"; locus_tag "G4P62_015907"; note "transcript variant X3"; orig_protein_id "gnl|WGS:JAAVVJ|G4P62_P026495"; orig_transcript_id "gnl|WGS:JAAVVJ|G4P62_T026495"; product "axonemal dynein light chain domain containing 1"; transcript_biotype "mRNA"; exon_number "18";
CM025024.1	Genbank	exon	21040153	21040243	.	-	.	gene_id "G4P62_015907"; transcript_id "gnl|WGS:JAAVVJ|G4P62_T026495"; gene "axdnd1"; locus_tag "G4P62_015907"; note "transcript variant X3"; orig_protein_id "gnl|WGS:JAAVVJ|G4P62_P026495"; orig_transcript_id "gnl|WGS:JAAVVJ|G4P62_T026495"; product "axonemal dynein light chain domain containing 1"; transcript_biotype "mRNA"; exon_number "19";
CM025024.1	Genbank	exon	21039943	21040083	.	-	.	gene_id "G4P62_015907"; transcript_id "gnl|WGS:JAAVVJ|G4P62_T026495"; gene "axdnd1"; locus_tag "G4P62_015907"; note "transcript variant X3"; orig_protein_id "gnl|WGS:JAAVVJ|G4P62_P026495"; orig_transcript_id "gnl|WGS:JAAVVJ|G4P62_T026495"; product "axonemal dynein light chain domain containing 1"; transcript_biotype "mRNA"; exon_number "20";
CM025024.1	Genbank	exon	21039772	21039852	.	-	.	gene_id "G4P62_015907"; transcript_id "gnl|WGS:JAAVVJ|G4P62_T026495"; gene "axdnd1"; locus_tag "G4P62_015907"; note "transcript variant X3"; orig_protein_id "gnl|WGS:JAAVVJ|G4P62_P026495"; orig_transcript_id "gnl|WGS:JAAVVJ|G4P62_T026495"; product "axonemal dynein light chain domain containing 1"; transcript_biotype "mRNA"; exon_number "21";
CM025024.1	Genbank	exon	21035834	21035935	.	-	.	gene_id "G4P62_015907"; transcript_id "gnl|WGS:JAAVVJ|G4P62_T026495"; gene "axdnd1"; locus_tag "G4P62_015907"; note "transcript variant X3"; orig_protein_id "gnl|WGS:JAAVVJ|G4P62_P026495"; orig_transcript_id "gnl|WGS:JAAVVJ|G4P62_T026495"; product "axonemal dynein light chain domain containing 1"; transcript_biotype "mRNA"; exon_number "22";
CM025024.1	Genbank	exon	21035658	21035749	.	-	.	gene_id "G4P62_015907"; transcript_id "gnl|WGS:JAAVVJ|G4P62_T026495"; gene "axdnd1"; locus_tag "G4P62_015907"; note "transcript variant X3"; orig_protein_id "gnl|WGS:JAAVVJ|G4P62_P026495"; orig_transcript_id "gnl|WGS:JAAVVJ|G4P62_T026495"; product "axonemal dynein light chain domain containing 1"; transcript_biotype "mRNA"; exon_number "23";
CM025024.1	Genbank	exon	21034510	21034634	.	-	.	gene_id "G4P62_015907"; transcript_id "gnl|WGS:JAAVVJ|G4P62_T026495"; gene "axdnd1"; locus_tag "G4P62_015907"; note "transcript variant X3"; orig_protein_id "gnl|WGS:JAAVVJ|G4P62_P026495"; orig_transcript_id "gnl|WGS:JAAVVJ|G4P62_T026495"; product "axonemal dynein light chain domain containing 1"; transcript_biotype "mRNA"; exon_number "24";
CM025024.1	Genbank	exon	21034079	21034432	.	-	.	gene_id "G4P62_015907"; transcript_id "gnl|WGS:JAAVVJ|G4P62_T026495"; gene "axdnd1"; locus_tag "G4P62_015907"; note "transcript variant X3"; orig_protein_id "gnl|WGS:JAAVVJ|G4P62_P026495"; orig_transcript_id "gnl|WGS:JAAVVJ|G4P62_T026495"; product "axonemal dynein light chain domain containing 1"; transcript_biotype "mRNA"; exon_number "25";
CM025024.1	Genbank	CDS	21052211	21052286	.	-	0	gene_id "G4P62_015907"; transcript_id "gnl|WGS:JAAVVJ|G4P62_T026495"; gbkey "CDS"; gene "axdnd1"; locus_tag "G4P62_015907"; orig_transcript_id "gnl|WGS:JAAVVJ|G4P62_T026495"; product "transcript variant X3"; protein_id "KAF7202595.1"; exon_number "1";
CM025024.1	Genbank	CDS	21050872	21051023	.	-	2	gene_id "G4P62_015907"; transcript_id "gnl|WGS:JAAVVJ|G4P62_T026495"; gbkey "CDS"; gene "axdnd1"; locus_tag "G4P62_015907"; orig_transcript_id "gnl|WGS:JAAVVJ|G4P62_T026495"; product "transcript variant X3"; protein_id "KAF7202595.1"; exon_number "2";
CM025024.1	Genbank	CDS	21048210	21048313	.	-	0	gene_id "G4P62_015907"; transcript_id "gnl|WGS:JAAVVJ|G4P62_T026495"; gbkey "CDS"; gene "axdnd1"; locus_tag "G4P62_015907"; orig_transcript_id "gnl|WGS:JAAVVJ|G4P62_T026495"; product "transcript variant X3"; protein_id "KAF7202595.1"; exon_number "3";
CM025024.1	Genbank	CDS	21046846	21046936	.	-	1	gene_id "G4P62_015907"; transcript_id "gnl|WGS:JAAVVJ|G4P62_T026495"; gbkey "CDS"; gene "axdnd1"; locus_tag "G4P62_015907"; orig_transcript_id "gnl|WGS:JAAVVJ|G4P62_T026495"; product "transcript variant X3"; protein_id "KAF7202595.1"; exon_number "4";
CM025024.1	Genbank	CDS	21046570	21046655	.	-	0	gene_id "G4P62_015907"; transcript_id "gnl|WGS:JAAVVJ|G4P62_T026495"; gbkey "CDS"; gene "axdnd1"; locus_tag "G4P62_015907"; orig_transcript_id "gnl|WGS:JAAVVJ|G4P62_T026495"; product "transcript variant X3"; protein_id "KAF7202595.1"; exon_number "5";
CM025024.1	Genbank	CDS	21046442	21046498	.	-	1	gene_id "G4P62_015907"; transcript_id "gnl|WGS:JAAVVJ|G4P62_T026495"; gbkey "CDS"; gene "axdnd1"; locus_tag "G4P62_015907"; orig_transcript_id "gnl|WGS:JAAVVJ|G4P62_T026495"; product "transcript variant X3"; protein_id "KAF7202595.1"; exon_number "6";
CM025024.1	Genbank	CDS	21046142	21046250	.	-	1	gene_id "G4P62_015907"; transcript_id "gnl|WGS:JAAVVJ|G4P62_T026495"; gbkey "CDS"; gene "axdnd1"; locus_tag "G4P62_015907"; orig_transcript_id "gnl|WGS:JAAVVJ|G4P62_T026495"; product "transcript variant X3"; protein_id "KAF7202595.1"; exon_number "7";
CM025024.1	Genbank	CDS	21045198	21045319	.	-	0	gene_id "G4P62_015907"; transcript_id "gnl|WGS:JAAVVJ|G4P62_T026495"; gbkey "CDS"; gene "axdnd1"; locus_tag "G4P62_015907"; orig_transcript_id "gnl|WGS:JAAVVJ|G4P62_T026495"; product "transcript variant X3"; protein_id "KAF7202595.1"; exon_number "8";
CM025024.1	Genbank	CDS	21044950	21045090	.	-	1	gene_id "G4P62_015907"; transcript_id "gnl|WGS:JAAVVJ|G4P62_T026495"; gbkey "CDS"; gene "axdnd1"; locus_tag "G4P62_015907"; orig_transcript_id "gnl|WGS:JAAVVJ|G4P62_T026495"; product "transcript variant X3"; protein_id "KAF7202595.1"; exon_number "9";
CM025024.1	Genbank	CDS	21044593	21044694	.	-	1	gene_id "G4P62_015907"; transcript_id "gnl|WGS:JAAVVJ|G4P62_T026495"; gbkey "CDS"; gene "axdnd1"; locus_tag "G4P62_015907"; orig_transcript_id "gnl|WGS:JAAVVJ|G4P62_T026495"; product "transcript variant X3"; protein_id "KAF7202595.1"; exon_number "10";
CM025024.1	Genbank	CDS	21044132	21044252	.	-	1	gene_id "G4P62_015907"; transcript_id "gnl|WGS:JAAVVJ|G4P62_T026495"; gbkey "CDS"; gene "axdnd1"; locus_tag "G4P62_015907"; orig_transcript_id "gnl|WGS:JAAVVJ|G4P62_T026495"; product "transcript variant X3"; protein_id "KAF7202595.1"; exon_number "11";
CM025024.1	Genbank	CDS	21043082	21043183	.	-	0	gene_id "G4P62_015907"; transcript_id "gnl|WGS:JAAVVJ|G4P62_T026495"; gbkey "CDS"; gene "axdnd1"; locus_tag "G4P62_015907"; orig_transcript_id "gnl|WGS:JAAVVJ|G4P62_T026495"; product "transcript variant X3"; protein_id "KAF7202595.1"; exon_number "12";
CM025024.1	Genbank	CDS	21042834	21043000	.	-	0	gene_id "G4P62_015907"; transcript_id "gnl|WGS:JAAVVJ|G4P62_T026495"; gbkey "CDS"; gene "axdnd1"; locus_tag "G4P62_015907"; orig_transcript_id "gnl|WGS:JAAVVJ|G4P62_T026495"; product "transcript variant X3"; protein_id "KAF7202595.1"; exon_number "13";
CM025024.1	Genbank	CDS	21042043	21042112	.	-	1	gene_id "G4P62_015907"; transcript_id "gnl|WGS:JAAVVJ|G4P62_T026495"; gbkey "CDS"; gene "axdnd1"; locus_tag "G4P62_015907"; orig_transcript_id "gnl|WGS:JAAVVJ|G4P62_T026495"; product "transcript variant X3"; protein_id "KAF7202595.1"; exon_number "14";
CM025024.1	Genbank	CDS	21041264	21041495	.	-	0	gene_id "G4P62_015907"; transcript_id "gnl|WGS:JAAVVJ|G4P62_T026495"; gbkey "CDS"; gene "axdnd1"; locus_tag "G4P62_015907"; orig_transcript_id "gnl|WGS:JAAVVJ|G4P62_T026495"; product "transcript variant X3"; protein_id "KAF7202595.1"; exon_number "15";
CM025024.1	Genbank	CDS	21040962	21041178	.	-	2	gene_id "G4P62_015907"; transcript_id "gnl|WGS:JAAVVJ|G4P62_T026495"; gbkey "CDS"; gene "axdnd1"; locus_tag "G4P62_015907"; orig_transcript_id "gnl|WGS:JAAVVJ|G4P62_T026495"; product "transcript variant X3"; protein_id "KAF7202595.1"; exon_number "16";
CM025024.1	Genbank	CDS	21040707	21040800	.	-	1	gene_id "G4P62_015907"; transcript_id "gnl|WGS:JAAVVJ|G4P62_T026495"; gbkey "CDS"; gene "axdnd1"; locus_tag "G4P62_015907"; orig_transcript_id "gnl|WGS:JAAVVJ|G4P62_T026495"; product "transcript variant X3"; protein_id "KAF7202595.1"; exon_number "17";
CM025024.1	Genbank	CDS	21040446	21040627	.	-	0	gene_id "G4P62_015907"; transcript_id "gnl|WGS:JAAVVJ|G4P62_T026495"; gbkey "CDS"; gene "axdnd1"; locus_tag "G4P62_015907"; orig_transcript_id "gnl|WGS:JAAVVJ|G4P62_T026495"; product "transcript variant X3"; protein_id "KAF7202595.1"; exon_number "18";
CM025024.1	Genbank	CDS	21040153	21040243	.	-	1	gene_id "G4P62_015907"; transcript_id "gnl|WGS:JAAVVJ|G4P62_T026495"; gbkey "CDS"; gene "axdnd1"; locus_tag "G4P62_015907"; orig_transcript_id "gnl|WGS:JAAVVJ|G4P62_T026495"; product "transcript variant X3"; protein_id "KAF7202595.1"; exon_number "19";
CM025024.1	Genbank	CDS	21039943	21040083	.	-	0	gene_id "G4P62_015907"; transcript_id "gnl|WGS:JAAVVJ|G4P62_T026495"; gbkey "CDS"; gene "axdnd1"; locus_tag "G4P62_015907"; orig_transcript_id "gnl|WGS:JAAVVJ|G4P62_T026495"; product "transcript variant X3"; protein_id "KAF7202595.1"; exon_number "20";
CM025024.1	Genbank	CDS	21039772	21039852	.	-	0	gene_id "G4P62_015907"; transcript_id "gnl|WGS:JAAVVJ|G4P62_T026495"; gbkey "CDS"; gene "axdnd1"; locus_tag "G4P62_015907"; orig_transcript_id "gnl|WGS:JAAVVJ|G4P62_T026495"; product "transcript variant X3"; protein_id "KAF7202595.1"; exon_number "21";
CM025024.1	Genbank	CDS	21035834	21035935	.	-	0	gene_id "G4P62_015907"; transcript_id "gnl|WGS:JAAVVJ|G4P62_T026495"; gbkey "CDS"; gene "axdnd1"; locus_tag "G4P62_015907"; orig_transcript_id "gnl|WGS:JAAVVJ|G4P62_T026495"; product "transcript variant X3"; protein_id "KAF7202595.1"; exon_number "22";
CM025024.1	Genbank	CDS	21035658	21035749	.	-	0	gene_id "G4P62_015907"; transcript_id "gnl|WGS:JAAVVJ|G4P62_T026495"; gbkey "CDS"; gene "axdnd1"; locus_tag "G4P62_015907"; orig_transcript_id "gnl|WGS:JAAVVJ|G4P62_T026495"; product "transcript variant X3"; protein_id "KAF7202595.1"; exon_number "23";
CM025024.1	Genbank	CDS	21034510	21034634	.	-	1	gene_id "G4P62_015907"; transcript_id "gnl|WGS:JAAVVJ|G4P62_T026495"; gbkey "CDS"; gene "axdnd1"; locus_tag "G4P62_015907"; orig_transcript_id "gnl|WGS:JAAVVJ|G4P62_T026495"; product "transcript variant X3"; protein_id "KAF7202595.1"; exon_number "24";
CM025024.1	Genbank	CDS	21034326	21034432	.	-	2	gene_id "G4P62_015907"; transcript_id "gnl|WGS:JAAVVJ|G4P62_T026495"; gbkey "CDS"; gene "axdnd1"; locus_tag "G4P62_015907"; orig_transcript_id "gnl|WGS:JAAVVJ|G4P62_T026495"; product "transcript variant X3"; protein_id "KAF7202595.1"; exon_number "25";
CM025024.1	Genbank	start_codon	21052284	21052286	.	-	0	gene_id "G4P62_015907"; transcript_id "gnl|WGS:JAAVVJ|G4P62_T026495"; gbkey "CDS"; gene "axdnd1"; locus_tag "G4P62_015907"; orig_transcript_id "gnl|WGS:JAAVVJ|G4P62_T026495"; product "transcript variant X3"; protein_id "KAF7202595.1"; exon_number "1";
CM025024.1	Genbank	stop_codon	21034323	21034325	.	-	0	gene_id "G4P62_015907"; transcript_id "gnl|WGS:JAAVVJ|G4P62_T026495"; gbkey "CDS"; gene "axdnd1"; locus_tag "G4P62_015907"; orig_transcript_id "gnl|WGS:JAAVVJ|G4P62_T026495"; product "transcript variant X3"; protein_id "KAF7202595.1"; exon_number "25";
CM025024.1	Genbank	transcript	21034079	21052393	.	-	.	gene_id "G4P62_015907"; transcript_id "gnl|WGS:JAAVVJ|G4P62_T026496"; gbkey "mRNA"; gene "axdnd1"; locus_tag "G4P62_015907"; note "transcript variant X4"; orig_protein_id "gnl|WGS:JAAVVJ|G4P62_P026496"; orig_transcript_id "gnl|WGS:JAAVVJ|G4P62_T026496"; product "axonemal dynein light chain domain containing 1"; transcript_biotype "mRNA";
CM025024.1	Genbank	exon	21052145	21052393	.	-	.	gene_id "G4P62_015907"; transcript_id "gnl|WGS:JAAVVJ|G4P62_T026496"; gene "axdnd1"; locus_tag "G4P62_015907"; note "transcript variant X4"; orig_protein_id "gnl|WGS:JAAVVJ|G4P62_P026496"; orig_transcript_id "gnl|WGS:JAAVVJ|G4P62_T026496"; product "axonemal dynein light chain domain containing 1"; transcript_biotype "mRNA"; exon_number "1";
CM025024.1	Genbank	exon	21050872	21051023	.	-	.	gene_id "G4P62_015907"; transcript_id "gnl|WGS:JAAVVJ|G4P62_T026496"; gene "axdnd1"; locus_tag "G4P62_015907"; note "transcript variant X4"; orig_protein_id "gnl|WGS:JAAVVJ|G4P62_P026496"; orig_transcript_id "gnl|WGS:JAAVVJ|G4P62_T026496"; product "axonemal dynein light chain domain containing 1"; transcript_biotype "mRNA"; exon_number "2";
CM025024.1	Genbank	exon	21048210	21048313	.	-	.	gene_id "G4P62_015907"; transcript_id "gnl|WGS:JAAVVJ|G4P62_T026496"; gene "axdnd1"; locus_tag "G4P62_015907"; note "transcript variant X4"; orig_protein_id "gnl|WGS:JAAVVJ|G4P62_P026496"; orig_transcript_id "gnl|WGS:JAAVVJ|G4P62_T026496"; product "axonemal dynein light chain domain containing 1"; transcript_biotype "mRNA"; exon_number "3";
CM025024.1	Genbank	exon	21046846	21046936	.	-	.	gene_id "G4P62_015907"; transcript_id "gnl|WGS:JAAVVJ|G4P62_T026496"; gene "axdnd1"; locus_tag "G4P62_015907"; note "transcript variant X4"; orig_protein_id "gnl|WGS:JAAVVJ|G4P62_P026496"; orig_transcript_id "gnl|WGS:JAAVVJ|G4P62_T026496"; product "axonemal dynein light chain domain containing 1"; transcript_biotype "mRNA"; exon_number "4";
CM025024.1	Genbank	exon	21046570	21046655	.	-	.	gene_id "G4P62_015907"; transcript_id "gnl|WGS:JAAVVJ|G4P62_T026496"; gene "axdnd1"; locus_tag "G4P62_015907"; note "transcript variant X4"; orig_protein_id "gnl|WGS:JAAVVJ|G4P62_P026496"; orig_transcript_id "gnl|WGS:JAAVVJ|G4P62_T026496"; product "axonemal dynein light chain domain containing 1"; transcript_biotype "mRNA"; exon_number "5";
CM025024.1	Genbank	exon	21046442	21046498	.	-	.	gene_id "G4P62_015907"; transcript_id "gnl|WGS:JAAVVJ|G4P62_T026496"; gene "axdnd1"; locus_tag "G4P62_015907"; note "transcript variant X4"; orig_protein_id "gnl|WGS:JAAVVJ|G4P62_P026496"; orig_transcript_id "gnl|WGS:JAAVVJ|G4P62_T026496"; product "axonemal dynein light chain domain containing 1"; transcript_biotype "mRNA"; exon_number "6";
CM025024.1	Genbank	exon	21046142	21046250	.	-	.	gene_id "G4P62_015907"; transcript_id "gnl|WGS:JAAVVJ|G4P62_T026496"; gene "axdnd1"; locus_tag "G4P62_015907"; note "transcript variant X4"; orig_protein_id "gnl|WGS:JAAVVJ|G4P62_P026496"; orig_transcript_id "gnl|WGS:JAAVVJ|G4P62_T026496"; product "axonemal dynein light chain domain containing 1"; transcript_biotype "mRNA"; exon_number "7";
CM025024.1	Genbank	exon	21045198	21045319	.	-	.	gene_id "G4P62_015907"; transcript_id "gnl|WGS:JAAVVJ|G4P62_T026496"; gene "axdnd1"; locus_tag "G4P62_015907"; note "transcript variant X4"; orig_protein_id "gnl|WGS:JAAVVJ|G4P62_P026496"; orig_transcript_id "gnl|WGS:JAAVVJ|G4P62_T026496"; product "axonemal dynein light chain domain containing 1"; transcript_biotype "mRNA"; exon_number "8";
CM025024.1	Genbank	exon	21044950	21045090	.	-	.	gene_id "G4P62_015907"; transcript_id "gnl|WGS:JAAVVJ|G4P62_T026496"; gene "axdnd1"; locus_tag "G4P62_015907"; note "transcript variant X4"; orig_protein_id "gnl|WGS:JAAVVJ|G4P62_P026496"; orig_transcript_id "gnl|WGS:JAAVVJ|G4P62_T026496"; product "axonemal dynein light chain domain containing 1"; transcript_biotype "mRNA"; exon_number "9";
CM025024.1	Genbank	exon	21044593	21044694	.	-	.	gene_id "G4P62_015907"; transcript_id "gnl|WGS:JAAVVJ|G4P62_T026496"; gene "axdnd1"; locus_tag "G4P62_015907"; note "transcript variant X4"; orig_protein_id "gnl|WGS:JAAVVJ|G4P62_P026496"; orig_transcript_id "gnl|WGS:JAAVVJ|G4P62_T026496"; product "axonemal dynein light chain domain containing 1"; transcript_biotype "mRNA"; exon_number "10";
CM025024.1	Genbank	exon	21044132	21044252	.	-	.	gene_id "G4P62_015907"; transcript_id "gnl|WGS:JAAVVJ|G4P62_T026496"; gene "axdnd1"; locus_tag "G4P62_015907"; note "transcript variant X4"; orig_protein_id "gnl|WGS:JAAVVJ|G4P62_P026496"; orig_transcript_id "gnl|WGS:JAAVVJ|G4P62_T026496"; product "axonemal dynein light chain domain containing 1"; transcript_biotype "mRNA"; exon_number "11";
CM025024.1	Genbank	exon	21043082	21043183	.	-	.	gene_id "G4P62_015907"; transcript_id "gnl|WGS:JAAVVJ|G4P62_T026496"; gene "axdnd1"; locus_tag "G4P62_015907"; note "transcript variant X4"; orig_protein_id "gnl|WGS:JAAVVJ|G4P62_P026496"; orig_transcript_id "gnl|WGS:JAAVVJ|G4P62_T026496"; product "axonemal dynein light chain domain containing 1"; transcript_biotype "mRNA"; exon_number "12";
CM025024.1	Genbank	exon	21042834	21043000	.	-	.	gene_id "G4P62_015907"; transcript_id "gnl|WGS:JAAVVJ|G4P62_T026496"; gene "axdnd1"; locus_tag "G4P62_015907"; note "transcript variant X4"; orig_protein_id "gnl|WGS:JAAVVJ|G4P62_P026496"; orig_transcript_id "gnl|WGS:JAAVVJ|G4P62_T026496"; product "axonemal dynein light chain domain containing 1"; transcript_biotype "mRNA"; exon_number "13";
CM025024.1	Genbank	exon	21042043	21042112	.	-	.	gene_id "G4P62_015907"; transcript_id "gnl|WGS:JAAVVJ|G4P62_T026496"; gene "axdnd1"; locus_tag "G4P62_015907"; note "transcript variant X4"; orig_protein_id "gnl|WGS:JAAVVJ|G4P62_P026496"; orig_transcript_id "gnl|WGS:JAAVVJ|G4P62_T026496"; product "axonemal dynein light chain domain containing 1"; transcript_biotype "mRNA"; exon_number "14";
CM025024.1	Genbank	exon	21041264	21041495	.	-	.	gene_id "G4P62_015907"; transcript_id "gnl|WGS:JAAVVJ|G4P62_T026496"; gene "axdnd1"; locus_tag "G4P62_015907"; note "transcript variant X4"; orig_protein_id "gnl|WGS:JAAVVJ|G4P62_P026496"; orig_transcript_id "gnl|WGS:JAAVVJ|G4P62_T026496"; product "axonemal dynein light chain domain containing 1"; transcript_biotype "mRNA"; exon_number "15";
CM025024.1	Genbank	exon	21040962	21041178	.	-	.	gene_id "G4P62_015907"; transcript_id "gnl|WGS:JAAVVJ|G4P62_T026496"; gene "axdnd1"; locus_tag "G4P62_015907"; note "transcript variant X4"; orig_protein_id "gnl|WGS:JAAVVJ|G4P62_P026496"; orig_transcript_id "gnl|WGS:JAAVVJ|G4P62_T026496"; product "axonemal dynein light chain domain containing 1"; transcript_biotype "mRNA"; exon_number "16";
CM025024.1	Genbank	exon	21040707	21040800	.	-	.	gene_id "G4P62_015907"; transcript_id "gnl|WGS:JAAVVJ|G4P62_T026496"; gene "axdnd1"; locus_tag "G4P62_015907"; note "transcript variant X4"; orig_protein_id "gnl|WGS:JAAVVJ|G4P62_P026496"; orig_transcript_id "gnl|WGS:JAAVVJ|G4P62_T026496"; product "axonemal dynein light chain domain containing 1"; transcript_biotype "mRNA"; exon_number "17";
CM025024.1	Genbank	exon	21040446	21040627	.	-	.	gene_id "G4P62_015907"; transcript_id "gnl|WGS:JAAVVJ|G4P62_T026496"; gene "axdnd1"; locus_tag "G4P62_015907"; note "transcript variant X4"; orig_protein_id "gnl|WGS:JAAVVJ|G4P62_P026496"; orig_transcript_id "gnl|WGS:JAAVVJ|G4P62_T026496"; product "axonemal dynein light chain domain containing 1"; transcript_biotype "mRNA"; exon_number "18";
CM025024.1	Genbank	exon	21040153	21040243	.	-	.	gene_id "G4P62_015907"; transcript_id "gnl|WGS:JAAVVJ|G4P62_T026496"; gene "axdnd1"; locus_tag "G4P62_015907"; note "transcript variant X4"; orig_protein_id "gnl|WGS:JAAVVJ|G4P62_P026496"; orig_transcript_id "gnl|WGS:JAAVVJ|G4P62_T026496"; product "axonemal dynein light chain domain containing 1"; transcript_biotype "mRNA"; exon_number "19";
CM025024.1	Genbank	exon	21039943	21040083	.	-	.	gene_id "G4P62_015907"; transcript_id "gnl|WGS:JAAVVJ|G4P62_T026496"; gene "axdnd1"; locus_tag "G4P62_015907"; note "transcript variant X4"; orig_protein_id "gnl|WGS:JAAVVJ|G4P62_P026496"; orig_transcript_id "gnl|WGS:JAAVVJ|G4P62_T026496"; product "axonemal dynein light chain domain containing 1"; transcript_biotype "mRNA"; exon_number "20";
CM025024.1	Genbank	exon	21035834	21035935	.	-	.	gene_id "G4P62_015907"; transcript_id "gnl|WGS:JAAVVJ|G4P62_T026496"; gene "axdnd1"; locus_tag "G4P62_015907"; note "transcript variant X4"; orig_protein_id "gnl|WGS:JAAVVJ|G4P62_P026496"; orig_transcript_id "gnl|WGS:JAAVVJ|G4P62_T026496"; product "axonemal dynein light chain domain containing 1"; transcript_biotype "mRNA"; exon_number "21";
CM025024.1	Genbank	exon	21035658	21035749	.	-	.	gene_id "G4P62_015907"; transcript_id "gnl|WGS:JAAVVJ|G4P62_T026496"; gene "axdnd1"; locus_tag "G4P62_015907"; note "transcript variant X4"; orig_protein_id "gnl|WGS:JAAVVJ|G4P62_P026496"; orig_transcript_id "gnl|WGS:JAAVVJ|G4P62_T026496"; product "axonemal dynein light chain domain containing 1"; transcript_biotype "mRNA"; exon_number "22";
CM025024.1	Genbank	exon	21034510	21034634	.	-	.	gene_id "G4P62_015907"; transcript_id "gnl|WGS:JAAVVJ|G4P62_T026496"; gene "axdnd1"; locus_tag "G4P62_015907"; note "transcript variant X4"; orig_protein_id "gnl|WGS:JAAVVJ|G4P62_P026496"; orig_transcript_id "gnl|WGS:JAAVVJ|G4P62_T026496"; product "axonemal dynein light chain domain containing 1"; transcript_biotype "mRNA"; exon_number "23";
CM025024.1	Genbank	exon	21034079	21034432	.	-	.	gene_id "G4P62_015907"; transcript_id "gnl|WGS:JAAVVJ|G4P62_T026496"; gene "axdnd1"; locus_tag "G4P62_015907"; note "transcript variant X4"; orig_protein_id "gnl|WGS:JAAVVJ|G4P62_P026496"; orig_transcript_id "gnl|WGS:JAAVVJ|G4P62_T026496"; product "axonemal dynein light chain domain containing 1"; transcript_biotype "mRNA"; exon_number "24";
CM025024.1	Genbank	CDS	21052145	21052286	.	-	0	gene_id "G4P62_015907"; transcript_id "gnl|WGS:JAAVVJ|G4P62_T026496"; gbkey "CDS"; gene "axdnd1"; locus_tag "G4P62_015907"; orig_transcript_id "gnl|WGS:JAAVVJ|G4P62_T026496"; product "transcript variant X4"; protein_id "KAF7202596.1"; exon_number "1";
CM025024.1	Genbank	CDS	21050872	21051023	.	-	2	gene_id "G4P62_015907"; transcript_id "gnl|WGS:JAAVVJ|G4P62_T026496"; gbkey "CDS"; gene "axdnd1"; locus_tag "G4P62_015907"; orig_transcript_id "gnl|WGS:JAAVVJ|G4P62_T026496"; product "transcript variant X4"; protein_id "KAF7202596.1"; exon_number "2";
CM025024.1	Genbank	CDS	21048210	21048313	.	-	0	gene_id "G4P62_015907"; transcript_id "gnl|WGS:JAAVVJ|G4P62_T026496"; gbkey "CDS"; gene "axdnd1"; locus_tag "G4P62_015907"; orig_transcript_id "gnl|WGS:JAAVVJ|G4P62_T026496"; product "transcript variant X4"; protein_id "KAF7202596.1"; exon_number "3";
CM025024.1	Genbank	CDS	21046846	21046936	.	-	1	gene_id "G4P62_015907"; transcript_id "gnl|WGS:JAAVVJ|G4P62_T026496"; gbkey "CDS"; gene "axdnd1"; locus_tag "G4P62_015907"; orig_transcript_id "gnl|WGS:JAAVVJ|G4P62_T026496"; product "transcript variant X4"; protein_id "KAF7202596.1"; exon_number "4";
CM025024.1	Genbank	CDS	21046570	21046655	.	-	0	gene_id "G4P62_015907"; transcript_id "gnl|WGS:JAAVVJ|G4P62_T026496"; gbkey "CDS"; gene "axdnd1"; locus_tag "G4P62_015907"; orig_transcript_id "gnl|WGS:JAAVVJ|G4P62_T026496"; product "transcript variant X4"; protein_id "KAF7202596.1"; exon_number "5";
CM025024.1	Genbank	CDS	21046442	21046498	.	-	1	gene_id "G4P62_015907"; transcript_id "gnl|WGS:JAAVVJ|G4P62_T026496"; gbkey "CDS"; gene "axdnd1"; locus_tag "G4P62_015907"; orig_transcript_id "gnl|WGS:JAAVVJ|G4P62_T026496"; product "transcript variant X4"; protein_id "KAF7202596.1"; exon_number "6";
CM025024.1	Genbank	CDS	21046142	21046250	.	-	1	gene_id "G4P62_015907"; transcript_id "gnl|WGS:JAAVVJ|G4P62_T026496"; gbkey "CDS"; gene "axdnd1"; locus_tag "G4P62_015907"; orig_transcript_id "gnl|WGS:JAAVVJ|G4P62_T026496"; product "transcript variant X4"; protein_id "KAF7202596.1"; exon_number "7";
CM025024.1	Genbank	CDS	21045198	21045319	.	-	0	gene_id "G4P62_015907"; transcript_id "gnl|WGS:JAAVVJ|G4P62_T026496"; gbkey "CDS"; gene "axdnd1"; locus_tag "G4P62_015907"; orig_transcript_id "gnl|WGS:JAAVVJ|G4P62_T026496"; product "transcript variant X4"; protein_id "KAF7202596.1"; exon_number "8";
CM025024.1	Genbank	CDS	21044950	21045090	.	-	1	gene_id "G4P62_015907"; transcript_id "gnl|WGS:JAAVVJ|G4P62_T026496"; gbkey "CDS"; gene "axdnd1"; locus_tag "G4P62_015907"; orig_transcript_id "gnl|WGS:JAAVVJ|G4P62_T026496"; product "transcript variant X4"; protein_id "KAF7202596.1"; exon_number "9";
CM025024.1	Genbank	CDS	21044593	21044694	.	-	1	gene_id "G4P62_015907"; transcript_id "gnl|WGS:JAAVVJ|G4P62_T026496"; gbkey "CDS"; gene "axdnd1"; locus_tag "G4P62_015907"; orig_transcript_id "gnl|WGS:JAAVVJ|G4P62_T026496"; product "transcript variant X4"; protein_id "KAF7202596.1"; exon_number "10";
CM025024.1	Genbank	CDS	21044132	21044252	.	-	1	gene_id "G4P62_015907"; transcript_id "gnl|WGS:JAAVVJ|G4P62_T026496"; gbkey "CDS"; gene "axdnd1"; locus_tag "G4P62_015907"; orig_transcript_id "gnl|WGS:JAAVVJ|G4P62_T026496"; product "transcript variant X4"; protein_id "KAF7202596.1"; exon_number "11";
CM025024.1	Genbank	CDS	21043082	21043183	.	-	0	gene_id "G4P62_015907"; transcript_id "gnl|WGS:JAAVVJ|G4P62_T026496"; gbkey "CDS"; gene "axdnd1"; locus_tag "G4P62_015907"; orig_transcript_id "gnl|WGS:JAAVVJ|G4P62_T026496"; product "transcript variant X4"; protein_id "KAF7202596.1"; exon_number "12";
CM025024.1	Genbank	CDS	21042834	21043000	.	-	0	gene_id "G4P62_015907"; transcript_id "gnl|WGS:JAAVVJ|G4P62_T026496"; gbkey "CDS"; gene "axdnd1"; locus_tag "G4P62_015907"; orig_transcript_id "gnl|WGS:JAAVVJ|G4P62_T026496"; product "transcript variant X4"; protein_id "KAF7202596.1"; exon_number "13";
CM025024.1	Genbank	CDS	21042043	21042112	.	-	1	gene_id "G4P62_015907"; transcript_id "gnl|WGS:JAAVVJ|G4P62_T026496"; gbkey "CDS"; gene "axdnd1"; locus_tag "G4P62_015907"; orig_transcript_id "gnl|WGS:JAAVVJ|G4P62_T026496"; product "transcript variant X4"; protein_id "KAF7202596.1"; exon_number "14";
CM025024.1	Genbank	CDS	21041264	21041495	.	-	0	gene_id "G4P62_015907"; transcript_id "gnl|WGS:JAAVVJ|G4P62_T026496"; gbkey "CDS"; gene "axdnd1"; locus_tag "G4P62_015907"; orig_transcript_id "gnl|WGS:JAAVVJ|G4P62_T026496"; product "transcript variant X4"; protein_id "KAF7202596.1"; exon_number "15";
CM025024.1	Genbank	CDS	21040962	21041178	.	-	2	gene_id "G4P62_015907"; transcript_id "gnl|WGS:JAAVVJ|G4P62_T026496"; gbkey "CDS"; gene "axdnd1"; locus_tag "G4P62_015907"; orig_transcript_id "gnl|WGS:JAAVVJ|G4P62_T026496"; product "transcript variant X4"; protein_id "KAF7202596.1"; exon_number "16";
CM025024.1	Genbank	CDS	21040707	21040800	.	-	1	gene_id "G4P62_015907"; transcript_id "gnl|WGS:JAAVVJ|G4P62_T026496"; gbkey "CDS"; gene "axdnd1"; locus_tag "G4P62_015907"; orig_transcript_id "gnl|WGS:JAAVVJ|G4P62_T026496"; product "transcript variant X4"; protein_id "KAF7202596.1"; exon_number "17";
CM025024.1	Genbank	CDS	21040446	21040627	.	-	0	gene_id "G4P62_015907"; transcript_id "gnl|WGS:JAAVVJ|G4P62_T026496"; gbkey "CDS"; gene "axdnd1"; locus_tag "G4P62_015907"; orig_transcript_id "gnl|WGS:JAAVVJ|G4P62_T026496"; product "transcript variant X4"; protein_id "KAF7202596.1"; exon_number "18";
CM025024.1	Genbank	CDS	21040153	21040243	.	-	1	gene_id "G4P62_015907"; transcript_id "gnl|WGS:JAAVVJ|G4P62_T026496"; gbkey "CDS"; gene "axdnd1"; locus_tag "G4P62_015907"; orig_transcript_id "gnl|WGS:JAAVVJ|G4P62_T026496"; product "transcript variant X4"; protein_id "KAF7202596.1"; exon_number "19";
CM025024.1	Genbank	CDS	21039943	21040083	.	-	0	gene_id "G4P62_015907"; transcript_id "gnl|WGS:JAAVVJ|G4P62_T026496"; gbkey "CDS"; gene "axdnd1"; locus_tag "G4P62_015907"; orig_transcript_id "gnl|WGS:JAAVVJ|G4P62_T026496"; product "transcript variant X4"; protein_id "KAF7202596.1"; exon_number "20";
CM025024.1	Genbank	CDS	21035834	21035935	.	-	0	gene_id "G4P62_015907"; transcript_id "gnl|WGS:JAAVVJ|G4P62_T026496"; gbkey "CDS"; gene "axdnd1"; locus_tag "G4P62_015907"; orig_transcript_id "gnl|WGS:JAAVVJ|G4P62_T026496"; product "transcript variant X4"; protein_id "KAF7202596.1"; exon_number "21";
CM025024.1	Genbank	CDS	21035658	21035749	.	-	0	gene_id "G4P62_015907"; transcript_id "gnl|WGS:JAAVVJ|G4P62_T026496"; gbkey "CDS"; gene "axdnd1"; locus_tag "G4P62_015907"; orig_transcript_id "gnl|WGS:JAAVVJ|G4P62_T026496"; product "transcript variant X4"; protein_id "KAF7202596.1"; exon_number "22";
CM025024.1	Genbank	CDS	21034510	21034634	.	-	1	gene_id "G4P62_015907"; transcript_id "gnl|WGS:JAAVVJ|G4P62_T026496"; gbkey "CDS"; gene "axdnd1"; locus_tag "G4P62_015907"; orig_transcript_id "gnl|WGS:JAAVVJ|G4P62_T026496"; product "transcript variant X4"; protein_id "KAF7202596.1"; exon_number "23";
CM025024.1	Genbank	CDS	21034326	21034432	.	-	2	gene_id "G4P62_015907"; transcript_id "gnl|WGS:JAAVVJ|G4P62_T026496"; gbkey "CDS"; gene "axdnd1"; locus_tag "G4P62_015907"; orig_transcript_id "gnl|WGS:JAAVVJ|G4P62_T026496"; product "transcript variant X4"; protein_id "KAF7202596.1"; exon_number "24";
CM025024.1	Genbank	start_codon	21052284	21052286	.	-	0	gene_id "G4P62_015907"; transcript_id "gnl|WGS:JAAVVJ|G4P62_T026496"; gbkey "CDS"; gene "axdnd1"; locus_tag "G4P62_015907"; orig_transcript_id "gnl|WGS:JAAVVJ|G4P62_T026496"; product "transcript variant X4"; protein_id "KAF7202596.1"; exon_number "1";
CM025024.1	Genbank	stop_codon	21034323	21034325	.	-	0	gene_id "G4P62_015907"; transcript_id "gnl|WGS:JAAVVJ|G4P62_T026496"; gbkey "CDS"; gene "axdnd1"; locus_tag "G4P62_015907"; orig_transcript_id "gnl|WGS:JAAVVJ|G4P62_T026496"; product "transcript variant X4"; protein_id "KAF7202596.1"; exon_number "24";
CM025024.1	Genbank	transcript	21034079	21052393	.	-	.	gene_id "G4P62_015907"; transcript_id "gnl|WGS:JAAVVJ|G4P62_T026497"; gbkey "mRNA"; gene "axdnd1"; locus_tag "G4P62_015907"; note "transcript variant X2"; orig_protein_id "gnl|WGS:JAAVVJ|G4P62_P026497"; orig_transcript_id "gnl|WGS:JAAVVJ|G4P62_T026497"; product "axonemal dynein light chain domain containing 1"; transcript_biotype "mRNA";
CM025024.1	Genbank	exon	21052145	21052393	.	-	.	gene_id "G4P62_015907"; transcript_id "gnl|WGS:JAAVVJ|G4P62_T026497"; gene "axdnd1"; locus_tag "G4P62_015907"; note "transcript variant X2"; orig_protein_id "gnl|WGS:JAAVVJ|G4P62_P026497"; orig_transcript_id "gnl|WGS:JAAVVJ|G4P62_T026497"; product "axonemal dynein light chain domain containing 1"; transcript_biotype "mRNA"; exon_number "1";
CM025024.1	Genbank	exon	21050872	21051023	.	-	.	gene_id "G4P62_015907"; transcript_id "gnl|WGS:JAAVVJ|G4P62_T026497"; gene "axdnd1"; locus_tag "G4P62_015907"; note "transcript variant X2"; orig_protein_id "gnl|WGS:JAAVVJ|G4P62_P026497"; orig_transcript_id "gnl|WGS:JAAVVJ|G4P62_T026497"; product "axonemal dynein light chain domain containing 1"; transcript_biotype "mRNA"; exon_number "2";
CM025024.1	Genbank	exon	21048210	21048313	.	-	.	gene_id "G4P62_015907"; transcript_id "gnl|WGS:JAAVVJ|G4P62_T026497"; gene "axdnd1"; locus_tag "G4P62_015907"; note "transcript variant X2"; orig_protein_id "gnl|WGS:JAAVVJ|G4P62_P026497"; orig_transcript_id "gnl|WGS:JAAVVJ|G4P62_T026497"; product "axonemal dynein light chain domain containing 1"; transcript_biotype "mRNA"; exon_number "3";
CM025024.1	Genbank	exon	21046846	21046936	.	-	.	gene_id "G4P62_015907"; transcript_id "gnl|WGS:JAAVVJ|G4P62_T026497"; gene "axdnd1"; locus_tag "G4P62_015907"; note "transcript variant X2"; orig_protein_id "gnl|WGS:JAAVVJ|G4P62_P026497"; orig_transcript_id "gnl|WGS:JAAVVJ|G4P62_T026497"; product "axonemal dynein light chain domain containing 1"; transcript_biotype "mRNA"; exon_number "4";
CM025024.1	Genbank	exon	21046570	21046655	.	-	.	gene_id "G4P62_015907"; transcript_id "gnl|WGS:JAAVVJ|G4P62_T026497"; gene "axdnd1"; locus_tag "G4P62_015907"; note "transcript variant X2"; orig_protein_id "gnl|WGS:JAAVVJ|G4P62_P026497"; orig_transcript_id "gnl|WGS:JAAVVJ|G4P62_T026497"; product "axonemal dynein light chain domain containing 1"; transcript_biotype "mRNA"; exon_number "5";
CM025024.1	Genbank	exon	21046442	21046498	.	-	.	gene_id "G4P62_015907"; transcript_id "gnl|WGS:JAAVVJ|G4P62_T026497"; gene "axdnd1"; locus_tag "G4P62_015907"; note "transcript variant X2"; orig_protein_id "gnl|WGS:JAAVVJ|G4P62_P026497"; orig_transcript_id "gnl|WGS:JAAVVJ|G4P62_T026497"; product "axonemal dynein light chain domain containing 1"; transcript_biotype "mRNA"; exon_number "6";
CM025024.1	Genbank	exon	21046142	21046250	.	-	.	gene_id "G4P62_015907"; transcript_id "gnl|WGS:JAAVVJ|G4P62_T026497"; gene "axdnd1"; locus_tag "G4P62_015907"; note "transcript variant X2"; orig_protein_id "gnl|WGS:JAAVVJ|G4P62_P026497"; orig_transcript_id "gnl|WGS:JAAVVJ|G4P62_T026497"; product "axonemal dynein light chain domain containing 1"; transcript_biotype "mRNA"; exon_number "7";
CM025024.1	Genbank	exon	21045198	21045319	.	-	.	gene_id "G4P62_015907"; transcript_id "gnl|WGS:JAAVVJ|G4P62_T026497"; gene "axdnd1"; locus_tag "G4P62_015907"; note "transcript variant X2"; orig_protein_id "gnl|WGS:JAAVVJ|G4P62_P026497"; orig_transcript_id "gnl|WGS:JAAVVJ|G4P62_T026497"; product "axonemal dynein light chain domain containing 1"; transcript_biotype "mRNA"; exon_number "8";
CM025024.1	Genbank	exon	21044950	21045090	.	-	.	gene_id "G4P62_015907"; transcript_id "gnl|WGS:JAAVVJ|G4P62_T026497"; gene "axdnd1"; locus_tag "G4P62_015907"; note "transcript variant X2"; orig_protein_id "gnl|WGS:JAAVVJ|G4P62_P026497"; orig_transcript_id "gnl|WGS:JAAVVJ|G4P62_T026497"; product "axonemal dynein light chain domain containing 1"; transcript_biotype "mRNA"; exon_number "9";
CM025024.1	Genbank	exon	21044593	21044694	.	-	.	gene_id "G4P62_015907"; transcript_id "gnl|WGS:JAAVVJ|G4P62_T026497"; gene "axdnd1"; locus_tag "G4P62_015907"; note "transcript variant X2"; orig_protein_id "gnl|WGS:JAAVVJ|G4P62_P026497"; orig_transcript_id "gnl|WGS:JAAVVJ|G4P62_T026497"; product "axonemal dynein light chain domain containing 1"; transcript_biotype "mRNA"; exon_number "10";
CM025024.1	Genbank	exon	21044132	21044252	.	-	.	gene_id "G4P62_015907"; transcript_id "gnl|WGS:JAAVVJ|G4P62_T026497"; gene "axdnd1"; locus_tag "G4P62_015907"; note "transcript variant X2"; orig_protein_id "gnl|WGS:JAAVVJ|G4P62_P026497"; orig_transcript_id "gnl|WGS:JAAVVJ|G4P62_T026497"; product "axonemal dynein light chain domain containing 1"; transcript_biotype "mRNA"; exon_number "11";
CM025024.1	Genbank	exon	21043082	21043183	.	-	.	gene_id "G4P62_015907"; transcript_id "gnl|WGS:JAAVVJ|G4P62_T026497"; gene "axdnd1"; locus_tag "G4P62_015907"; note "transcript variant X2"; orig_protein_id "gnl|WGS:JAAVVJ|G4P62_P026497"; orig_transcript_id "gnl|WGS:JAAVVJ|G4P62_T026497"; product "axonemal dynein light chain domain containing 1"; transcript_biotype "mRNA"; exon_number "12";
CM025024.1	Genbank	exon	21042834	21043000	.	-	.	gene_id "G4P62_015907"; transcript_id "gnl|WGS:JAAVVJ|G4P62_T026497"; gene "axdnd1"; locus_tag "G4P62_015907"; note "transcript variant X2"; orig_protein_id "gnl|WGS:JAAVVJ|G4P62_P026497"; orig_transcript_id "gnl|WGS:JAAVVJ|G4P62_T026497"; product "axonemal dynein light chain domain containing 1"; transcript_biotype "mRNA"; exon_number "13";
CM025024.1	Genbank	exon	21042043	21042112	.	-	.	gene_id "G4P62_015907"; transcript_id "gnl|WGS:JAAVVJ|G4P62_T026497"; gene "axdnd1"; locus_tag "G4P62_015907"; note "transcript variant X2"; orig_protein_id "gnl|WGS:JAAVVJ|G4P62_P026497"; orig_transcript_id "gnl|WGS:JAAVVJ|G4P62_T026497"; product "axonemal dynein light chain domain containing 1"; transcript_biotype "mRNA"; exon_number "14";
CM025024.1	Genbank	exon	21041264	21041495	.	-	.	gene_id "G4P62_015907"; transcript_id "gnl|WGS:JAAVVJ|G4P62_T026497"; gene "axdnd1"; locus_tag "G4P62_015907"; note "transcript variant X2"; orig_protein_id "gnl|WGS:JAAVVJ|G4P62_P026497"; orig_transcript_id "gnl|WGS:JAAVVJ|G4P62_T026497"; product "axonemal dynein light chain domain containing 1"; transcript_biotype "mRNA"; exon_number "15";
CM025024.1	Genbank	exon	21040962	21041178	.	-	.	gene_id "G4P62_015907"; transcript_id "gnl|WGS:JAAVVJ|G4P62_T026497"; gene "axdnd1"; locus_tag "G4P62_015907"; note "transcript variant X2"; orig_protein_id "gnl|WGS:JAAVVJ|G4P62_P026497"; orig_transcript_id "gnl|WGS:JAAVVJ|G4P62_T026497"; product "axonemal dynein light chain domain containing 1"; transcript_biotype "mRNA"; exon_number "16";
CM025024.1	Genbank	exon	21040707	21040800	.	-	.	gene_id "G4P62_015907"; transcript_id "gnl|WGS:JAAVVJ|G4P62_T026497"; gene "axdnd1"; locus_tag "G4P62_015907"; note "transcript variant X2"; orig_protein_id "gnl|WGS:JAAVVJ|G4P62_P026497"; orig_transcript_id "gnl|WGS:JAAVVJ|G4P62_T026497"; product "axonemal dynein light chain domain containing 1"; transcript_biotype "mRNA"; exon_number "17";
CM025024.1	Genbank	exon	21040446	21040627	.	-	.	gene_id "G4P62_015907"; transcript_id "gnl|WGS:JAAVVJ|G4P62_T026497"; gene "axdnd1"; locus_tag "G4P62_015907"; note "transcript variant X2"; orig_protein_id "gnl|WGS:JAAVVJ|G4P62_P026497"; orig_transcript_id "gnl|WGS:JAAVVJ|G4P62_T026497"; product "axonemal dynein light chain domain containing 1"; transcript_biotype "mRNA"; exon_number "18";
CM025024.1	Genbank	exon	21040153	21040243	.	-	.	gene_id "G4P62_015907"; transcript_id "gnl|WGS:JAAVVJ|G4P62_T026497"; gene "axdnd1"; locus_tag "G4P62_015907"; note "transcript variant X2"; orig_protein_id "gnl|WGS:JAAVVJ|G4P62_P026497"; orig_transcript_id "gnl|WGS:JAAVVJ|G4P62_T026497"; product "axonemal dynein light chain domain containing 1"; transcript_biotype "mRNA"; exon_number "19";
CM025024.1	Genbank	exon	21039943	21040083	.	-	.	gene_id "G4P62_015907"; transcript_id "gnl|WGS:JAAVVJ|G4P62_T026497"; gene "axdnd1"; locus_tag "G4P62_015907"; note "transcript variant X2"; orig_protein_id "gnl|WGS:JAAVVJ|G4P62_P026497"; orig_transcript_id "gnl|WGS:JAAVVJ|G4P62_T026497"; product "axonemal dynein light chain domain containing 1"; transcript_biotype "mRNA"; exon_number "20";
CM025024.1	Genbank	exon	21039772	21039852	.	-	.	gene_id "G4P62_015907"; transcript_id "gnl|WGS:JAAVVJ|G4P62_T026497"; gene "axdnd1"; locus_tag "G4P62_015907"; note "transcript variant X2"; orig_protein_id "gnl|WGS:JAAVVJ|G4P62_P026497"; orig_transcript_id "gnl|WGS:JAAVVJ|G4P62_T026497"; product "axonemal dynein light chain domain containing 1"; transcript_biotype "mRNA"; exon_number "21";
CM025024.1	Genbank	exon	21035834	21035935	.	-	.	gene_id "G4P62_015907"; transcript_id "gnl|WGS:JAAVVJ|G4P62_T026497"; gene "axdnd1"; locus_tag "G4P62_015907"; note "transcript variant X2"; orig_protein_id "gnl|WGS:JAAVVJ|G4P62_P026497"; orig_transcript_id "gnl|WGS:JAAVVJ|G4P62_T026497"; product "axonemal dynein light chain domain containing 1"; transcript_biotype "mRNA"; exon_number "22";
CM025024.1	Genbank	exon	21035658	21035749	.	-	.	gene_id "G4P62_015907"; transcript_id "gnl|WGS:JAAVVJ|G4P62_T026497"; gene "axdnd1"; locus_tag "G4P62_015907"; note "transcript variant X2"; orig_protein_id "gnl|WGS:JAAVVJ|G4P62_P026497"; orig_transcript_id "gnl|WGS:JAAVVJ|G4P62_T026497"; product "axonemal dynein light chain domain containing 1"; transcript_biotype "mRNA"; exon_number "23";
CM025024.1	Genbank	exon	21034510	21034634	.	-	.	gene_id "G4P62_015907"; transcript_id "gnl|WGS:JAAVVJ|G4P62_T026497"; gene "axdnd1"; locus_tag "G4P62_015907"; note "transcript variant X2"; orig_protein_id "gnl|WGS:JAAVVJ|G4P62_P026497"; orig_transcript_id "gnl|WGS:JAAVVJ|G4P62_T026497"; product "axonemal dynein light chain domain containing 1"; transcript_biotype "mRNA"; exon_number "24";
CM025024.1	Genbank	exon	21034079	21034417	.	-	.	gene_id "G4P62_015907"; transcript_id "gnl|WGS:JAAVVJ|G4P62_T026497"; gene "axdnd1"; locus_tag "G4P62_015907"; note "transcript variant X2"; orig_protein_id "gnl|WGS:JAAVVJ|G4P62_P026497"; orig_transcript_id "gnl|WGS:JAAVVJ|G4P62_T026497"; product "axonemal dynein light chain domain containing 1"; transcript_biotype "mRNA"; exon_number "25";
CM025024.1	Genbank	CDS	21052145	21052286	.	-	0	gene_id "G4P62_015907"; transcript_id "gnl|WGS:JAAVVJ|G4P62_T026497"; gbkey "CDS"; gene "axdnd1"; locus_tag "G4P62_015907"; orig_transcript_id "gnl|WGS:JAAVVJ|G4P62_T026497"; product "transcript variant X2"; protein_id "KAF7202597.1"; exon_number "1";
CM025024.1	Genbank	CDS	21050872	21051023	.	-	2	gene_id "G4P62_015907"; transcript_id "gnl|WGS:JAAVVJ|G4P62_T026497"; gbkey "CDS"; gene "axdnd1"; locus_tag "G4P62_015907"; orig_transcript_id "gnl|WGS:JAAVVJ|G4P62_T026497"; product "transcript variant X2"; protein_id "KAF7202597.1"; exon_number "2";
CM025024.1	Genbank	CDS	21048210	21048313	.	-	0	gene_id "G4P62_015907"; transcript_id "gnl|WGS:JAAVVJ|G4P62_T026497"; gbkey "CDS"; gene "axdnd1"; locus_tag "G4P62_015907"; orig_transcript_id "gnl|WGS:JAAVVJ|G4P62_T026497"; product "transcript variant X2"; protein_id "KAF7202597.1"; exon_number "3";
CM025024.1	Genbank	CDS	21046846	21046936	.	-	1	gene_id "G4P62_015907"; transcript_id "gnl|WGS:JAAVVJ|G4P62_T026497"; gbkey "CDS"; gene "axdnd1"; locus_tag "G4P62_015907"; orig_transcript_id "gnl|WGS:JAAVVJ|G4P62_T026497"; product "transcript variant X2"; protein_id "KAF7202597.1"; exon_number "4";
CM025024.1	Genbank	CDS	21046570	21046655	.	-	0	gene_id "G4P62_015907"; transcript_id "gnl|WGS:JAAVVJ|G4P62_T026497"; gbkey "CDS"; gene "axdnd1"; locus_tag "G4P62_015907"; orig_transcript_id "gnl|WGS:JAAVVJ|G4P62_T026497"; product "transcript variant X2"; protein_id "KAF7202597.1"; exon_number "5";
CM025024.1	Genbank	CDS	21046442	21046498	.	-	1	gene_id "G4P62_015907"; transcript_id "gnl|WGS:JAAVVJ|G4P62_T026497"; gbkey "CDS"; gene "axdnd1"; locus_tag "G4P62_015907"; orig_transcript_id "gnl|WGS:JAAVVJ|G4P62_T026497"; product "transcript variant X2"; protein_id "KAF7202597.1"; exon_number "6";
CM025024.1	Genbank	CDS	21046142	21046250	.	-	1	gene_id "G4P62_015907"; transcript_id "gnl|WGS:JAAVVJ|G4P62_T026497"; gbkey "CDS"; gene "axdnd1"; locus_tag "G4P62_015907"; orig_transcript_id "gnl|WGS:JAAVVJ|G4P62_T026497"; product "transcript variant X2"; protein_id "KAF7202597.1"; exon_number "7";
CM025024.1	Genbank	CDS	21045198	21045319	.	-	0	gene_id "G4P62_015907"; transcript_id "gnl|WGS:JAAVVJ|G4P62_T026497"; gbkey "CDS"; gene "axdnd1"; locus_tag "G4P62_015907"; orig_transcript_id "gnl|WGS:JAAVVJ|G4P62_T026497"; product "transcript variant X2"; protein_id "KAF7202597.1"; exon_number "8";
CM025024.1	Genbank	CDS	21044950	21045090	.	-	1	gene_id "G4P62_015907"; transcript_id "gnl|WGS:JAAVVJ|G4P62_T026497"; gbkey "CDS"; gene "axdnd1"; locus_tag "G4P62_015907"; orig_transcript_id "gnl|WGS:JAAVVJ|G4P62_T026497"; product "transcript variant X2"; protein_id "KAF7202597.1"; exon_number "9";
CM025024.1	Genbank	CDS	21044593	21044694	.	-	1	gene_id "G4P62_015907"; transcript_id "gnl|WGS:JAAVVJ|G4P62_T026497"; gbkey "CDS"; gene "axdnd1"; locus_tag "G4P62_015907"; orig_transcript_id "gnl|WGS:JAAVVJ|G4P62_T026497"; product "transcript variant X2"; protein_id "KAF7202597.1"; exon_number "10";
CM025024.1	Genbank	CDS	21044132	21044252	.	-	1	gene_id "G4P62_015907"; transcript_id "gnl|WGS:JAAVVJ|G4P62_T026497"; gbkey "CDS"; gene "axdnd1"; locus_tag "G4P62_015907"; orig_transcript_id "gnl|WGS:JAAVVJ|G4P62_T026497"; product "transcript variant X2"; protein_id "KAF7202597.1"; exon_number "11";
CM025024.1	Genbank	CDS	21043082	21043183	.	-	0	gene_id "G4P62_015907"; transcript_id "gnl|WGS:JAAVVJ|G4P62_T026497"; gbkey "CDS"; gene "axdnd1"; locus_tag "G4P62_015907"; orig_transcript_id "gnl|WGS:JAAVVJ|G4P62_T026497"; product "transcript variant X2"; protein_id "KAF7202597.1"; exon_number "12";
CM025024.1	Genbank	CDS	21042834	21043000	.	-	0	gene_id "G4P62_015907"; transcript_id "gnl|WGS:JAAVVJ|G4P62_T026497"; gbkey "CDS"; gene "axdnd1"; locus_tag "G4P62_015907"; orig_transcript_id "gnl|WGS:JAAVVJ|G4P62_T026497"; product "transcript variant X2"; protein_id "KAF7202597.1"; exon_number "13";
CM025024.1	Genbank	CDS	21042043	21042112	.	-	1	gene_id "G4P62_015907"; transcript_id "gnl|WGS:JAAVVJ|G4P62_T026497"; gbkey "CDS"; gene "axdnd1"; locus_tag "G4P62_015907"; orig_transcript_id "gnl|WGS:JAAVVJ|G4P62_T026497"; product "transcript variant X2"; protein_id "KAF7202597.1"; exon_number "14";
CM025024.1	Genbank	CDS	21041264	21041495	.	-	0	gene_id "G4P62_015907"; transcript_id "gnl|WGS:JAAVVJ|G4P62_T026497"; gbkey "CDS"; gene "axdnd1"; locus_tag "G4P62_015907"; orig_transcript_id "gnl|WGS:JAAVVJ|G4P62_T026497"; product "transcript variant X2"; protein_id "KAF7202597.1"; exon_number "15";
CM025024.1	Genbank	CDS	21040962	21041178	.	-	2	gene_id "G4P62_015907"; transcript_id "gnl|WGS:JAAVVJ|G4P62_T026497"; gbkey "CDS"; gene "axdnd1"; locus_tag "G4P62_015907"; orig_transcript_id "gnl|WGS:JAAVVJ|G4P62_T026497"; product "transcript variant X2"; protein_id "KAF7202597.1"; exon_number "16";
CM025024.1	Genbank	CDS	21040707	21040800	.	-	1	gene_id "G4P62_015907"; transcript_id "gnl|WGS:JAAVVJ|G4P62_T026497"; gbkey "CDS"; gene "axdnd1"; locus_tag "G4P62_015907"; orig_transcript_id "gnl|WGS:JAAVVJ|G4P62_T026497"; product "transcript variant X2"; protein_id "KAF7202597.1"; exon_number "17";
CM025024.1	Genbank	CDS	21040446	21040627	.	-	0	gene_id "G4P62_015907"; transcript_id "gnl|WGS:JAAVVJ|G4P62_T026497"; gbkey "CDS"; gene "axdnd1"; locus_tag "G4P62_015907"; orig_transcript_id "gnl|WGS:JAAVVJ|G4P62_T026497"; product "transcript variant X2"; protein_id "KAF7202597.1"; exon_number "18";
CM025024.1	Genbank	CDS	21040153	21040243	.	-	1	gene_id "G4P62_015907"; transcript_id "gnl|WGS:JAAVVJ|G4P62_T026497"; gbkey "CDS"; gene "axdnd1"; locus_tag "G4P62_015907"; orig_transcript_id "gnl|WGS:JAAVVJ|G4P62_T026497"; product "transcript variant X2"; protein_id "KAF7202597.1"; exon_number "19";
CM025024.1	Genbank	CDS	21039943	21040083	.	-	0	gene_id "G4P62_015907"; transcript_id "gnl|WGS:JAAVVJ|G4P62_T026497"; gbkey "CDS"; gene "axdnd1"; locus_tag "G4P62_015907"; orig_transcript_id "gnl|WGS:JAAVVJ|G4P62_T026497"; product "transcript variant X2"; protein_id "KAF7202597.1"; exon_number "20";
CM025024.1	Genbank	CDS	21039772	21039852	.	-	0	gene_id "G4P62_015907"; transcript_id "gnl|WGS:JAAVVJ|G4P62_T026497"; gbkey "CDS"; gene "axdnd1"; locus_tag "G4P62_015907"; orig_transcript_id "gnl|WGS:JAAVVJ|G4P62_T026497"; product "transcript variant X2"; protein_id "KAF7202597.1"; exon_number "21";
CM025024.1	Genbank	CDS	21035834	21035935	.	-	0	gene_id "G4P62_015907"; transcript_id "gnl|WGS:JAAVVJ|G4P62_T026497"; gbkey "CDS"; gene "axdnd1"; locus_tag "G4P62_015907"; orig_transcript_id "gnl|WGS:JAAVVJ|G4P62_T026497"; product "transcript variant X2"; protein_id "KAF7202597.1"; exon_number "22";
CM025024.1	Genbank	CDS	21035658	21035749	.	-	0	gene_id "G4P62_015907"; transcript_id "gnl|WGS:JAAVVJ|G4P62_T026497"; gbkey "CDS"; gene "axdnd1"; locus_tag "G4P62_015907"; orig_transcript_id "gnl|WGS:JAAVVJ|G4P62_T026497"; product "transcript variant X2"; protein_id "KAF7202597.1"; exon_number "23";
CM025024.1	Genbank	CDS	21034510	21034634	.	-	1	gene_id "G4P62_015907"; transcript_id "gnl|WGS:JAAVVJ|G4P62_T026497"; gbkey "CDS"; gene "axdnd1"; locus_tag "G4P62_015907"; orig_transcript_id "gnl|WGS:JAAVVJ|G4P62_T026497"; product "transcript variant X2"; protein_id "KAF7202597.1"; exon_number "24";
CM025024.1	Genbank	CDS	21034326	21034417	.	-	2	gene_id "G4P62_015907"; transcript_id "gnl|WGS:JAAVVJ|G4P62_T026497"; gbkey "CDS"; gene "axdnd1"; locus_tag "G4P62_015907"; orig_transcript_id "gnl|WGS:JAAVVJ|G4P62_T026497"; product "transcript variant X2"; protein_id "KAF7202597.1"; exon_number "25";
CM025024.1	Genbank	start_codon	21052284	21052286	.	-	0	gene_id "G4P62_015907"; transcript_id "gnl|WGS:JAAVVJ|G4P62_T026497"; gbkey "CDS"; gene "axdnd1"; locus_tag "G4P62_015907"; orig_transcript_id "gnl|WGS:JAAVVJ|G4P62_T026497"; product "transcript variant X2"; protein_id "KAF7202597.1"; exon_number "1";
CM025024.1	Genbank	stop_codon	21034323	21034325	.	-	0	gene_id "G4P62_015907"; transcript_id "gnl|WGS:JAAVVJ|G4P62_T026497"; gbkey "CDS"; gene "axdnd1"; locus_tag "G4P62_015907"; orig_transcript_id "gnl|WGS:JAAVVJ|G4P62_T026497"; product "transcript variant X2"; protein_id "KAF7202597.1"; exon_number "25";
CM025024.1	Genbank	transcript	21034079	21052393	.	-	.	gene_id "G4P62_015907"; transcript_id "gnl|WGS:JAAVVJ|G4P62_T026498"; gbkey "mRNA"; gene "axdnd1"; locus_tag "G4P62_015907"; note "transcript variant X1"; orig_protein_id "gnl|WGS:JAAVVJ|G4P62_P026498"; orig_transcript_id "gnl|WGS:JAAVVJ|G4P62_T026498"; product "axonemal dynein light chain domain containing 1"; transcript_biotype "mRNA";
CM025024.1	Genbank	exon	21052145	21052393	.	-	.	gene_id "G4P62_015907"; transcript_id "gnl|WGS:JAAVVJ|G4P62_T026498"; gene "axdnd1"; locus_tag "G4P62_015907"; note "transcript variant X1"; orig_protein_id "gnl|WGS:JAAVVJ|G4P62_P026498"; orig_transcript_id "gnl|WGS:JAAVVJ|G4P62_T026498"; product "axonemal dynein light chain domain containing 1"; transcript_biotype "mRNA"; exon_number "1";
CM025024.1	Genbank	exon	21050872	21051023	.	-	.	gene_id "G4P62_015907"; transcript_id "gnl|WGS:JAAVVJ|G4P62_T026498"; gene "axdnd1"; locus_tag "G4P62_015907"; note "transcript variant X1"; orig_protein_id "gnl|WGS:JAAVVJ|G4P62_P026498"; orig_transcript_id "gnl|WGS:JAAVVJ|G4P62_T026498"; product "axonemal dynein light chain domain containing 1"; transcript_biotype "mRNA"; exon_number "2";
CM025024.1	Genbank	exon	21048210	21048313	.	-	.	gene_id "G4P62_015907"; transcript_id "gnl|WGS:JAAVVJ|G4P62_T026498"; gene "axdnd1"; locus_tag "G4P62_015907"; note "transcript variant X1"; orig_protein_id "gnl|WGS:JAAVVJ|G4P62_P026498"; orig_transcript_id "gnl|WGS:JAAVVJ|G4P62_T026498"; product "axonemal dynein light chain domain containing 1"; transcript_biotype "mRNA"; exon_number "3";
CM025024.1	Genbank	exon	21046846	21046936	.	-	.	gene_id "G4P62_015907"; transcript_id "gnl|WGS:JAAVVJ|G4P62_T026498"; gene "axdnd1"; locus_tag "G4P62_015907"; note "transcript variant X1"; orig_protein_id "gnl|WGS:JAAVVJ|G4P62_P026498"; orig_transcript_id "gnl|WGS:JAAVVJ|G4P62_T026498"; product "axonemal dynein light chain domain containing 1"; transcript_biotype "mRNA"; exon_number "4";
CM025024.1	Genbank	exon	21046570	21046655	.	-	.	gene_id "G4P62_015907"; transcript_id "gnl|WGS:JAAVVJ|G4P62_T026498"; gene "axdnd1"; locus_tag "G4P62_015907"; note "transcript variant X1"; orig_protein_id "gnl|WGS:JAAVVJ|G4P62_P026498"; orig_transcript_id "gnl|WGS:JAAVVJ|G4P62_T026498"; product "axonemal dynein light chain domain containing 1"; transcript_biotype "mRNA"; exon_number "5";
CM025024.1	Genbank	exon	21046442	21046498	.	-	.	gene_id "G4P62_015907"; transcript_id "gnl|WGS:JAAVVJ|G4P62_T026498"; gene "axdnd1"; locus_tag "G4P62_015907"; note "transcript variant X1"; orig_protein_id "gnl|WGS:JAAVVJ|G4P62_P026498"; orig_transcript_id "gnl|WGS:JAAVVJ|G4P62_T026498"; product "axonemal dynein light chain domain containing 1"; transcript_biotype "mRNA"; exon_number "6";
CM025024.1	Genbank	exon	21046142	21046250	.	-	.	gene_id "G4P62_015907"; transcript_id "gnl|WGS:JAAVVJ|G4P62_T026498"; gene "axdnd1"; locus_tag "G4P62_015907"; note "transcript variant X1"; orig_protein_id "gnl|WGS:JAAVVJ|G4P62_P026498"; orig_transcript_id "gnl|WGS:JAAVVJ|G4P62_T026498"; product "axonemal dynein light chain domain containing 1"; transcript_biotype "mRNA"; exon_number "7";
CM025024.1	Genbank	exon	21045198	21045319	.	-	.	gene_id "G4P62_015907"; transcript_id "gnl|WGS:JAAVVJ|G4P62_T026498"; gene "axdnd1"; locus_tag "G4P62_015907"; note "transcript variant X1"; orig_protein_id "gnl|WGS:JAAVVJ|G4P62_P026498"; orig_transcript_id "gnl|WGS:JAAVVJ|G4P62_T026498"; product "axonemal dynein light chain domain containing 1"; transcript_biotype "mRNA"; exon_number "8";
CM025024.1	Genbank	exon	21044950	21045090	.	-	.	gene_id "G4P62_015907"; transcript_id "gnl|WGS:JAAVVJ|G4P62_T026498"; gene "axdnd1"; locus_tag "G4P62_015907"; note "transcript variant X1"; orig_protein_id "gnl|WGS:JAAVVJ|G4P62_P026498"; orig_transcript_id "gnl|WGS:JAAVVJ|G4P62_T026498"; product "axonemal dynein light chain domain containing 1"; transcript_biotype "mRNA"; exon_number "9";
CM025024.1	Genbank	exon	21044593	21044694	.	-	.	gene_id "G4P62_015907"; transcript_id "gnl|WGS:JAAVVJ|G4P62_T026498"; gene "axdnd1"; locus_tag "G4P62_015907"; note "transcript variant X1"; orig_protein_id "gnl|WGS:JAAVVJ|G4P62_P026498"; orig_transcript_id "gnl|WGS:JAAVVJ|G4P62_T026498"; product "axonemal dynein light chain domain containing 1"; transcript_biotype "mRNA"; exon_number "10";
CM025024.1	Genbank	exon	21044132	21044252	.	-	.	gene_id "G4P62_015907"; transcript_id "gnl|WGS:JAAVVJ|G4P62_T026498"; gene "axdnd1"; locus_tag "G4P62_015907"; note "transcript variant X1"; orig_protein_id "gnl|WGS:JAAVVJ|G4P62_P026498"; orig_transcript_id "gnl|WGS:JAAVVJ|G4P62_T026498"; product "axonemal dynein light chain domain containing 1"; transcript_biotype "mRNA"; exon_number "11";
CM025024.1	Genbank	exon	21043082	21043183	.	-	.	gene_id "G4P62_015907"; transcript_id "gnl|WGS:JAAVVJ|G4P62_T026498"; gene "axdnd1"; locus_tag "G4P62_015907"; note "transcript variant X1"; orig_protein_id "gnl|WGS:JAAVVJ|G4P62_P026498"; orig_transcript_id "gnl|WGS:JAAVVJ|G4P62_T026498"; product "axonemal dynein light chain domain containing 1"; transcript_biotype "mRNA"; exon_number "12";
CM025024.1	Genbank	exon	21042834	21043000	.	-	.	gene_id "G4P62_015907"; transcript_id "gnl|WGS:JAAVVJ|G4P62_T026498"; gene "axdnd1"; locus_tag "G4P62_015907"; note "transcript variant X1"; orig_protein_id "gnl|WGS:JAAVVJ|G4P62_P026498"; orig_transcript_id "gnl|WGS:JAAVVJ|G4P62_T026498"; product "axonemal dynein light chain domain containing 1"; transcript_biotype "mRNA"; exon_number "13";
CM025024.1	Genbank	exon	21042043	21042112	.	-	.	gene_id "G4P62_015907"; transcript_id "gnl|WGS:JAAVVJ|G4P62_T026498"; gene "axdnd1"; locus_tag "G4P62_015907"; note "transcript variant X1"; orig_protein_id "gnl|WGS:JAAVVJ|G4P62_P026498"; orig_transcript_id "gnl|WGS:JAAVVJ|G4P62_T026498"; product "axonemal dynein light chain domain containing 1"; transcript_biotype "mRNA"; exon_number "14";
CM025024.1	Genbank	exon	21041264	21041495	.	-	.	gene_id "G4P62_015907"; transcript_id "gnl|WGS:JAAVVJ|G4P62_T026498"; gene "axdnd1"; locus_tag "G4P62_015907"; note "transcript variant X1"; orig_protein_id "gnl|WGS:JAAVVJ|G4P62_P026498"; orig_transcript_id "gnl|WGS:JAAVVJ|G4P62_T026498"; product "axonemal dynein light chain domain containing 1"; transcript_biotype "mRNA"; exon_number "15";
CM025024.1	Genbank	exon	21040962	21041178	.	-	.	gene_id "G4P62_015907"; transcript_id "gnl|WGS:JAAVVJ|G4P62_T026498"; gene "axdnd1"; locus_tag "G4P62_015907"; note "transcript variant X1"; orig_protein_id "gnl|WGS:JAAVVJ|G4P62_P026498"; orig_transcript_id "gnl|WGS:JAAVVJ|G4P62_T026498"; product "axonemal dynein light chain domain containing 1"; transcript_biotype "mRNA"; exon_number "16";
CM025024.1	Genbank	exon	21040707	21040800	.	-	.	gene_id "G4P62_015907"; transcript_id "gnl|WGS:JAAVVJ|G4P62_T026498"; gene "axdnd1"; locus_tag "G4P62_015907"; note "transcript variant X1"; orig_protein_id "gnl|WGS:JAAVVJ|G4P62_P026498"; orig_transcript_id "gnl|WGS:JAAVVJ|G4P62_T026498"; product "axonemal dynein light chain domain containing 1"; transcript_biotype "mRNA"; exon_number "17";
CM025024.1	Genbank	exon	21040446	21040627	.	-	.	gene_id "G4P62_015907"; transcript_id "gnl|WGS:JAAVVJ|G4P62_T026498"; gene "axdnd1"; locus_tag "G4P62_015907"; note "transcript variant X1"; orig_protein_id "gnl|WGS:JAAVVJ|G4P62_P026498"; orig_transcript_id "gnl|WGS:JAAVVJ|G4P62_T026498"; product "axonemal dynein light chain domain containing 1"; transcript_biotype "mRNA"; exon_number "18";
CM025024.1	Genbank	exon	21040153	21040243	.	-	.	gene_id "G4P62_015907"; transcript_id "gnl|WGS:JAAVVJ|G4P62_T026498"; gene "axdnd1"; locus_tag "G4P62_015907"; note "transcript variant X1"; orig_protein_id "gnl|WGS:JAAVVJ|G4P62_P026498"; orig_transcript_id "gnl|WGS:JAAVVJ|G4P62_T026498"; product "axonemal dynein light chain domain containing 1"; transcript_biotype "mRNA"; exon_number "19";
CM025024.1	Genbank	exon	21039943	21040083	.	-	.	gene_id "G4P62_015907"; transcript_id "gnl|WGS:JAAVVJ|G4P62_T026498"; gene "axdnd1"; locus_tag "G4P62_015907"; note "transcript variant X1"; orig_protein_id "gnl|WGS:JAAVVJ|G4P62_P026498"; orig_transcript_id "gnl|WGS:JAAVVJ|G4P62_T026498"; product "axonemal dynein light chain domain containing 1"; transcript_biotype "mRNA"; exon_number "20";
CM025024.1	Genbank	exon	21039772	21039852	.	-	.	gene_id "G4P62_015907"; transcript_id "gnl|WGS:JAAVVJ|G4P62_T026498"; gene "axdnd1"; locus_tag "G4P62_015907"; note "transcript variant X1"; orig_protein_id "gnl|WGS:JAAVVJ|G4P62_P026498"; orig_transcript_id "gnl|WGS:JAAVVJ|G4P62_T026498"; product "axonemal dynein light chain domain containing 1"; transcript_biotype "mRNA"; exon_number "21";
CM025024.1	Genbank	exon	21035834	21035935	.	-	.	gene_id "G4P62_015907"; transcript_id "gnl|WGS:JAAVVJ|G4P62_T026498"; gene "axdnd1"; locus_tag "G4P62_015907"; note "transcript variant X1"; orig_protein_id "gnl|WGS:JAAVVJ|G4P62_P026498"; orig_transcript_id "gnl|WGS:JAAVVJ|G4P62_T026498"; product "axonemal dynein light chain domain containing 1"; transcript_biotype "mRNA"; exon_number "22";
CM025024.1	Genbank	exon	21035658	21035749	.	-	.	gene_id "G4P62_015907"; transcript_id "gnl|WGS:JAAVVJ|G4P62_T026498"; gene "axdnd1"; locus_tag "G4P62_015907"; note "transcript variant X1"; orig_protein_id "gnl|WGS:JAAVVJ|G4P62_P026498"; orig_transcript_id "gnl|WGS:JAAVVJ|G4P62_T026498"; product "axonemal dynein light chain domain containing 1"; transcript_biotype "mRNA"; exon_number "23";
CM025024.1	Genbank	exon	21034510	21034634	.	-	.	gene_id "G4P62_015907"; transcript_id "gnl|WGS:JAAVVJ|G4P62_T026498"; gene "axdnd1"; locus_tag "G4P62_015907"; note "transcript variant X1"; orig_protein_id "gnl|WGS:JAAVVJ|G4P62_P026498"; orig_transcript_id "gnl|WGS:JAAVVJ|G4P62_T026498"; product "axonemal dynein light chain domain containing 1"; transcript_biotype "mRNA"; exon_number "24";
CM025024.1	Genbank	exon	21034079	21034432	.	-	.	gene_id "G4P62_015907"; transcript_id "gnl|WGS:JAAVVJ|G4P62_T026498"; gene "axdnd1"; locus_tag "G4P62_015907"; note "transcript variant X1"; orig_protein_id "gnl|WGS:JAAVVJ|G4P62_P026498"; orig_transcript_id "gnl|WGS:JAAVVJ|G4P62_T026498"; product "axonemal dynein light chain domain containing 1"; transcript_biotype "mRNA"; exon_number "25";
CM025024.1	Genbank	CDS	21052145	21052286	.	-	0	gene_id "G4P62_015907"; transcript_id "gnl|WGS:JAAVVJ|G4P62_T026498"; gbkey "CDS"; gene "axdnd1"; locus_tag "G4P62_015907"; orig_transcript_id "gnl|WGS:JAAVVJ|G4P62_T026498"; product "transcript variant X1"; protein_id "KAF7202598.1"; exon_number "1";
CM025024.1	Genbank	CDS	21050872	21051023	.	-	2	gene_id "G4P62_015907"; transcript_id "gnl|WGS:JAAVVJ|G4P62_T026498"; gbkey "CDS"; gene "axdnd1"; locus_tag "G4P62_015907"; orig_transcript_id "gnl|WGS:JAAVVJ|G4P62_T026498"; product "transcript variant X1"; protein_id "KAF7202598.1"; exon_number "2";
CM025024.1	Genbank	CDS	21048210	21048313	.	-	0	gene_id "G4P62_015907"; transcript_id "gnl|WGS:JAAVVJ|G4P62_T026498"; gbkey "CDS"; gene "axdnd1"; locus_tag "G4P62_015907"; orig_transcript_id "gnl|WGS:JAAVVJ|G4P62_T026498"; product "transcript variant X1"; protein_id "KAF7202598.1"; exon_number "3";
CM025024.1	Genbank	CDS	21046846	21046936	.	-	1	gene_id "G4P62_015907"; transcript_id "gnl|WGS:JAAVVJ|G4P62_T026498"; gbkey "CDS"; gene "axdnd1"; locus_tag "G4P62_015907"; orig_transcript_id "gnl|WGS:JAAVVJ|G4P62_T026498"; product "transcript variant X1"; protein_id "KAF7202598.1"; exon_number "4";
CM025024.1	Genbank	CDS	21046570	21046655	.	-	0	gene_id "G4P62_015907"; transcript_id "gnl|WGS:JAAVVJ|G4P62_T026498"; gbkey "CDS"; gene "axdnd1"; locus_tag "G4P62_015907"; orig_transcript_id "gnl|WGS:JAAVVJ|G4P62_T026498"; product "transcript variant X1"; protein_id "KAF7202598.1"; exon_number "5";
CM025024.1	Genbank	CDS	21046442	21046498	.	-	1	gene_id "G4P62_015907"; transcript_id "gnl|WGS:JAAVVJ|G4P62_T026498"; gbkey "CDS"; gene "axdnd1"; locus_tag "G4P62_015907"; orig_transcript_id "gnl|WGS:JAAVVJ|G4P62_T026498"; product "transcript variant X1"; protein_id "KAF7202598.1"; exon_number "6";
CM025024.1	Genbank	CDS	21046142	21046250	.	-	1	gene_id "G4P62_015907"; transcript_id "gnl|WGS:JAAVVJ|G4P62_T026498"; gbkey "CDS"; gene "axdnd1"; locus_tag "G4P62_015907"; orig_transcript_id "gnl|WGS:JAAVVJ|G4P62_T026498"; product "transcript variant X1"; protein_id "KAF7202598.1"; exon_number "7";
CM025024.1	Genbank	CDS	21045198	21045319	.	-	0	gene_id "G4P62_015907"; transcript_id "gnl|WGS:JAAVVJ|G4P62_T026498"; gbkey "CDS"; gene "axdnd1"; locus_tag "G4P62_015907"; orig_transcript_id "gnl|WGS:JAAVVJ|G4P62_T026498"; product "transcript variant X1"; protein_id "KAF7202598.1"; exon_number "8";
CM025024.1	Genbank	CDS	21044950	21045090	.	-	1	gene_id "G4P62_015907"; transcript_id "gnl|WGS:JAAVVJ|G4P62_T026498"; gbkey "CDS"; gene "axdnd1"; locus_tag "G4P62_015907"; orig_transcript_id "gnl|WGS:JAAVVJ|G4P62_T026498"; product "transcript variant X1"; protein_id "KAF7202598.1"; exon_number "9";
CM025024.1	Genbank	CDS	21044593	21044694	.	-	1	gene_id "G4P62_015907"; transcript_id "gnl|WGS:JAAVVJ|G4P62_T026498"; gbkey "CDS"; gene "axdnd1"; locus_tag "G4P62_015907"; orig_transcript_id "gnl|WGS:JAAVVJ|G4P62_T026498"; product "transcript variant X1"; protein_id "KAF7202598.1"; exon_number "10";
CM025024.1	Genbank	CDS	21044132	21044252	.	-	1	gene_id "G4P62_015907"; transcript_id "gnl|WGS:JAAVVJ|G4P62_T026498"; gbkey "CDS"; gene "axdnd1"; locus_tag "G4P62_015907"; orig_transcript_id "gnl|WGS:JAAVVJ|G4P62_T026498"; product "transcript variant X1"; protein_id "KAF7202598.1"; exon_number "11";
CM025024.1	Genbank	CDS	21043082	21043183	.	-	0	gene_id "G4P62_015907"; transcript_id "gnl|WGS:JAAVVJ|G4P62_T026498"; gbkey "CDS"; gene "axdnd1"; locus_tag "G4P62_015907"; orig_transcript_id "gnl|WGS:JAAVVJ|G4P62_T026498"; product "transcript variant X1"; protein_id "KAF7202598.1"; exon_number "12";
CM025024.1	Genbank	CDS	21042834	21043000	.	-	0	gene_id "G4P62_015907"; transcript_id "gnl|WGS:JAAVVJ|G4P62_T026498"; gbkey "CDS"; gene "axdnd1"; locus_tag "G4P62_015907"; orig_transcript_id "gnl|WGS:JAAVVJ|G4P62_T026498"; product "transcript variant X1"; protein_id "KAF7202598.1"; exon_number "13";
CM025024.1	Genbank	CDS	21042043	21042112	.	-	1	gene_id "G4P62_015907"; transcript_id "gnl|WGS:JAAVVJ|G4P62_T026498"; gbkey "CDS"; gene "axdnd1"; locus_tag "G4P62_015907"; orig_transcript_id "gnl|WGS:JAAVVJ|G4P62_T026498"; product "transcript variant X1"; protein_id "KAF7202598.1"; exon_number "14";
CM025024.1	Genbank	CDS	21041264	21041495	.	-	0	gene_id "G4P62_015907"; transcript_id "gnl|WGS:JAAVVJ|G4P62_T026498"; gbkey "CDS"; gene "axdnd1"; locus_tag "G4P62_015907"; orig_transcript_id "gnl|WGS:JAAVVJ|G4P62_T026498"; product "transcript variant X1"; protein_id "KAF7202598.1"; exon_number "15";
CM025024.1	Genbank	CDS	21040962	21041178	.	-	2	gene_id "G4P62_015907"; transcript_id "gnl|WGS:JAAVVJ|G4P62_T026498"; gbkey "CDS"; gene "axdnd1"; locus_tag "G4P62_015907"; orig_transcript_id "gnl|WGS:JAAVVJ|G4P62_T026498"; product "transcript variant X1"; protein_id "KAF7202598.1"; exon_number "16";
CM025024.1	Genbank	CDS	21040707	21040800	.	-	1	gene_id "G4P62_015907"; transcript_id "gnl|WGS:JAAVVJ|G4P62_T026498"; gbkey "CDS"; gene "axdnd1"; locus_tag "G4P62_015907"; orig_transcript_id "gnl|WGS:JAAVVJ|G4P62_T026498"; product "transcript variant X1"; protein_id "KAF7202598.1"; exon_number "17";
CM025024.1	Genbank	CDS	21040446	21040627	.	-	0	gene_id "G4P62_015907"; transcript_id "gnl|WGS:JAAVVJ|G4P62_T026498"; gbkey "CDS"; gene "axdnd1"; locus_tag "G4P62_015907"; orig_transcript_id "gnl|WGS:JAAVVJ|G4P62_T026498"; product "transcript variant X1"; protein_id "KAF7202598.1"; exon_number "18";
CM025024.1	Genbank	CDS	21040153	21040243	.	-	1	gene_id "G4P62_015907"; transcript_id "gnl|WGS:JAAVVJ|G4P62_T026498"; gbkey "CDS"; gene "axdnd1"; locus_tag "G4P62_015907"; orig_transcript_id "gnl|WGS:JAAVVJ|G4P62_T026498"; product "transcript variant X1"; protein_id "KAF7202598.1"; exon_number "19";
CM025024.1	Genbank	CDS	21039943	21040083	.	-	0	gene_id "G4P62_015907"; transcript_id "gnl|WGS:JAAVVJ|G4P62_T026498"; gbkey "CDS"; gene "axdnd1"; locus_tag "G4P62_015907"; orig_transcript_id "gnl|WGS:JAAVVJ|G4P62_T026498"; product "transcript variant X1"; protein_id "KAF7202598.1"; exon_number "20";
CM025024.1	Genbank	CDS	21039772	21039852	.	-	0	gene_id "G4P62_015907"; transcript_id "gnl|WGS:JAAVVJ|G4P62_T026498"; gbkey "CDS"; gene "axdnd1"; locus_tag "G4P62_015907"; orig_transcript_id "gnl|WGS:JAAVVJ|G4P62_T026498"; product "transcript variant X1"; protein_id "KAF7202598.1"; exon_number "21";
CM025024.1	Genbank	CDS	21035834	21035935	.	-	0	gene_id "G4P62_015907"; transcript_id "gnl|WGS:JAAVVJ|G4P62_T026498"; gbkey "CDS"; gene "axdnd1"; locus_tag "G4P62_015907"; orig_transcript_id "gnl|WGS:JAAVVJ|G4P62_T026498"; product "transcript variant X1"; protein_id "KAF7202598.1"; exon_number "22";
CM025024.1	Genbank	CDS	21035658	21035749	.	-	0	gene_id "G4P62_015907"; transcript_id "gnl|WGS:JAAVVJ|G4P62_T026498"; gbkey "CDS"; gene "axdnd1"; locus_tag "G4P62_015907"; orig_transcript_id "gnl|WGS:JAAVVJ|G4P62_T026498"; product "transcript variant X1"; protein_id "KAF7202598.1"; exon_number "23";
CM025024.1	Genbank	CDS	21034510	21034634	.	-	1	gene_id "G4P62_015907"; transcript_id "gnl|WGS:JAAVVJ|G4P62_T026498"; gbkey "CDS"; gene "axdnd1"; locus_tag "G4P62_015907"; orig_transcript_id "gnl|WGS:JAAVVJ|G4P62_T026498"; product "transcript variant X1"; protein_id "KAF7202598.1"; exon_number "24";
CM025024.1	Genbank	CDS	21034326	21034432	.	-	2	gene_id "G4P62_015907"; transcript_id "gnl|WGS:JAAVVJ|G4P62_T026498"; gbkey "CDS"; gene "axdnd1"; locus_tag "G4P62_015907"; orig_transcript_id "gnl|WGS:JAAVVJ|G4P62_T026498"; product "transcript variant X1"; protein_id "KAF7202598.1"; exon_number "25";
CM025024.1	Genbank	start_codon	21052284	21052286	.	-	0	gene_id "G4P62_015907"; transcript_id "gnl|WGS:JAAVVJ|G4P62_T026498"; gbkey "CDS"; gene "axdnd1"; locus_tag "G4P62_015907"; orig_transcript_id "gnl|WGS:JAAVVJ|G4P62_T026498"; product "transcript variant X1"; protein_id "KAF7202598.1"; exon_number "1";
CM025024.1	Genbank	stop_codon	21034323	21034325	.	-	0	gene_id "G4P62_015907"; transcript_id "gnl|WGS:JAAVVJ|G4P62_T026498"; gbkey "CDS"; gene "axdnd1"; locus_tag "G4P62_015907"; orig_transcript_id "gnl|WGS:JAAVVJ|G4P62_T026498"; product "transcript variant X1"; protein_id "KAF7202598.1"; exon_number "25";
CM025024.1	Genbank	gene	21053039	21078792	.	+	.	gene_id "G4P62_015908"; transcript_id ""; description "protein crumbs homolog 1 isoform X1"; gbkey "Gene"; gene "crb1"; gene_biotype "protein_coding"; locus_tag "G4P62_015908";
CM025024.1	Genbank	transcript	21053039	21077656	.	+	.	gene_id "G4P62_015908"; transcript_id "gnl|WGS:JAAVVJ|G4P62_T026499"; gbkey "mRNA"; gene "crb1"; locus_tag "G4P62_015908"; note "cell polarity complex component; transcript variant X1"; orig_protein_id "gnl|WGS:JAAVVJ|G4P62_P026499"; orig_transcript_id "gnl|WGS:JAAVVJ|G4P62_T026499"; product "crumbs 1"; transcript_biotype "mRNA";
CM025024.1	Genbank	exon	21053039	21053315	.	+	.	gene_id "G4P62_015908"; transcript_id "gnl|WGS:JAAVVJ|G4P62_T026499"; gene "crb1"; locus_tag "G4P62_015908"; note "cell polarity complex component; transcript variant X1"; orig_protein_id "gnl|WGS:JAAVVJ|G4P62_P026499"; orig_transcript_id "gnl|WGS:JAAVVJ|G4P62_T026499"; product "crumbs 1"; transcript_biotype "mRNA"; exon_number "1";
CM025024.1	Genbank	exon	21057276	21057509	.	+	.	gene_id "G4P62_015908"; transcript_id "gnl|WGS:JAAVVJ|G4P62_T026499"; gene "crb1"; locus_tag "G4P62_015908"; note "cell polarity complex component; transcript variant X1"; orig_protein_id "gnl|WGS:JAAVVJ|G4P62_P026499"; orig_transcript_id "gnl|WGS:JAAVVJ|G4P62_T026499"; product "crumbs 1"; transcript_biotype "mRNA"; exon_number "2";
CM025024.1	Genbank	exon	21057959	21058154	.	+	.	gene_id "G4P62_015908"; transcript_id "gnl|WGS:JAAVVJ|G4P62_T026499"; gene "crb1"; locus_tag "G4P62_015908"; note "cell polarity complex component; transcript variant X1"; orig_protein_id "gnl|WGS:JAAVVJ|G4P62_P026499"; orig_transcript_id "gnl|WGS:JAAVVJ|G4P62_T026499"; product "crumbs 1"; transcript_biotype "mRNA"; exon_number "3";
CM025024.1	Genbank	exon	21058254	21058393	.	+	.	gene_id "G4P62_015908"; transcript_id "gnl|WGS:JAAVVJ|G4P62_T026499"; gene "crb1"; locus_tag "G4P62_015908"; note "cell polarity complex component; transcript variant X1"; orig_protein_id "gnl|WGS:JAAVVJ|G4P62_P026499"; orig_transcript_id "gnl|WGS:JAAVVJ|G4P62_T026499"; product "crumbs 1"; transcript_biotype "mRNA"; exon_number "4";
CM025024.1	Genbank	exon	21058877	21059056	.	+	.	gene_id "G4P62_015908"; transcript_id "gnl|WGS:JAAVVJ|G4P62_T026499"; gene "crb1"; locus_tag "G4P62_015908"; note "cell polarity complex component; transcript variant X1"; orig_protein_id "gnl|WGS:JAAVVJ|G4P62_P026499"; orig_transcript_id "gnl|WGS:JAAVVJ|G4P62_T026499"; product "crumbs 1"; transcript_biotype "mRNA"; exon_number "5";
CM025024.1	Genbank	exon	21059888	21060844	.	+	.	gene_id "G4P62_015908"; transcript_id "gnl|WGS:JAAVVJ|G4P62_T026499"; gene "crb1"; locus_tag "G4P62_015908"; note "cell polarity complex component; transcript variant X1"; orig_protein_id "gnl|WGS:JAAVVJ|G4P62_P026499"; orig_transcript_id "gnl|WGS:JAAVVJ|G4P62_T026499"; product "crumbs 1"; transcript_biotype "mRNA"; exon_number "6";
CM025024.1	Genbank	exon	21061752	21062302	.	+	.	gene_id "G4P62_015908"; transcript_id "gnl|WGS:JAAVVJ|G4P62_T026499"; gene "crb1"; locus_tag "G4P62_015908"; note "cell polarity complex component; transcript variant X1"; orig_protein_id "gnl|WGS:JAAVVJ|G4P62_P026499"; orig_transcript_id "gnl|WGS:JAAVVJ|G4P62_T026499"; product "crumbs 1"; transcript_biotype "mRNA"; exon_number "7";
CM025024.1	Genbank	exon	21062415	21062580	.	+	.	gene_id "G4P62_015908"; transcript_id "gnl|WGS:JAAVVJ|G4P62_T026499"; gene "crb1"; locus_tag "G4P62_015908"; note "cell polarity complex component; transcript variant X1"; orig_protein_id "gnl|WGS:JAAVVJ|G4P62_P026499"; orig_transcript_id "gnl|WGS:JAAVVJ|G4P62_T026499"; product "crumbs 1"; transcript_biotype "mRNA"; exon_number "8";
CM025024.1	Genbank	exon	21064532	21065489	.	+	.	gene_id "G4P62_015908"; transcript_id "gnl|WGS:JAAVVJ|G4P62_T026499"; gene "crb1"; locus_tag "G4P62_015908"; note "cell polarity complex component; transcript variant X1"; orig_protein_id "gnl|WGS:JAAVVJ|G4P62_P026499"; orig_transcript_id "gnl|WGS:JAAVVJ|G4P62_T026499"; product "crumbs 1"; transcript_biotype "mRNA"; exon_number "9";
CM025024.1	Genbank	exon	21066161	21066205	.	+	.	gene_id "G4P62_015908"; transcript_id "gnl|WGS:JAAVVJ|G4P62_T026499"; gene "crb1"; locus_tag "G4P62_015908"; note "cell polarity complex component; transcript variant X1"; orig_protein_id "gnl|WGS:JAAVVJ|G4P62_P026499"; orig_transcript_id "gnl|WGS:JAAVVJ|G4P62_T026499"; product "crumbs 1"; transcript_biotype "mRNA"; exon_number "10";
CM025024.1	Genbank	exon	21067672	21067794	.	+	.	gene_id "G4P62_015908"; transcript_id "gnl|WGS:JAAVVJ|G4P62_T026499"; gene "crb1"; locus_tag "G4P62_015908"; note "cell polarity complex component; transcript variant X1"; orig_protein_id "gnl|WGS:JAAVVJ|G4P62_P026499"; orig_transcript_id "gnl|WGS:JAAVVJ|G4P62_T026499"; product "crumbs 1"; transcript_biotype "mRNA"; exon_number "11";
CM025024.1	Genbank	exon	21069811	21069937	.	+	.	gene_id "G4P62_015908"; transcript_id "gnl|WGS:JAAVVJ|G4P62_T026499"; gene "crb1"; locus_tag "G4P62_015908"; note "cell polarity complex component; transcript variant X1"; orig_protein_id "gnl|WGS:JAAVVJ|G4P62_P026499"; orig_transcript_id "gnl|WGS:JAAVVJ|G4P62_T026499"; product "crumbs 1"; transcript_biotype "mRNA"; exon_number "12";
CM025024.1	Genbank	exon	21077241	21077493	.	+	.	gene_id "G4P62_015908"; transcript_id "gnl|WGS:JAAVVJ|G4P62_T026499"; gene "crb1"; locus_tag "G4P62_015908"; note "cell polarity complex component; transcript variant X1"; orig_protein_id "gnl|WGS:JAAVVJ|G4P62_P026499"; orig_transcript_id "gnl|WGS:JAAVVJ|G4P62_T026499"; product "crumbs 1"; transcript_biotype "mRNA"; exon_number "13";
CM025024.1	Genbank	exon	21077590	21077656	.	+	.	gene_id "G4P62_015908"; transcript_id "gnl|WGS:JAAVVJ|G4P62_T026499"; gene "crb1"; locus_tag "G4P62_015908"; note "cell polarity complex component; transcript variant X1"; orig_protein_id "gnl|WGS:JAAVVJ|G4P62_P026499"; orig_transcript_id "gnl|WGS:JAAVVJ|G4P62_T026499"; product "crumbs 1"; transcript_biotype "mRNA"; exon_number "14";
CM025024.1	Genbank	CDS	21053234	21053315	.	+	0	gene_id "G4P62_015908"; transcript_id "gnl|WGS:JAAVVJ|G4P62_T026499"; gbkey "CDS"; gene "crb1"; locus_tag "G4P62_015908"; orig_transcript_id "gnl|WGS:JAAVVJ|G4P62_T026499"; product "transcript variant X1"; protein_id "KAF7202599.1"; exon_number "1";
CM025024.1	Genbank	CDS	21057276	21057509	.	+	2	gene_id "G4P62_015908"; transcript_id "gnl|WGS:JAAVVJ|G4P62_T026499"; gbkey "CDS"; gene "crb1"; locus_tag "G4P62_015908"; orig_transcript_id "gnl|WGS:JAAVVJ|G4P62_T026499"; product "transcript variant X1"; protein_id "KAF7202599.1"; exon_number "2";
CM025024.1	Genbank	CDS	21057959	21058154	.	+	2	gene_id "G4P62_015908"; transcript_id "gnl|WGS:JAAVVJ|G4P62_T026499"; gbkey "CDS"; gene "crb1"; locus_tag "G4P62_015908"; orig_transcript_id "gnl|WGS:JAAVVJ|G4P62_T026499"; product "transcript variant X1"; protein_id "KAF7202599.1"; exon_number "3";
CM025024.1	Genbank	CDS	21058254	21058393	.	+	1	gene_id "G4P62_015908"; transcript_id "gnl|WGS:JAAVVJ|G4P62_T026499"; gbkey "CDS"; gene "crb1"; locus_tag "G4P62_015908"; orig_transcript_id "gnl|WGS:JAAVVJ|G4P62_T026499"; product "transcript variant X1"; protein_id "KAF7202599.1"; exon_number "4";
CM025024.1	Genbank	CDS	21058877	21059056	.	+	2	gene_id "G4P62_015908"; transcript_id "gnl|WGS:JAAVVJ|G4P62_T026499"; gbkey "CDS"; gene "crb1"; locus_tag "G4P62_015908"; orig_transcript_id "gnl|WGS:JAAVVJ|G4P62_T026499"; product "transcript variant X1"; protein_id "KAF7202599.1"; exon_number "5";
CM025024.1	Genbank	CDS	21059888	21060844	.	+	2	gene_id "G4P62_015908"; transcript_id "gnl|WGS:JAAVVJ|G4P62_T026499"; gbkey "CDS"; gene "crb1"; locus_tag "G4P62_015908"; orig_transcript_id "gnl|WGS:JAAVVJ|G4P62_T026499"; product "transcript variant X1"; protein_id "KAF7202599.1"; exon_number "6";
CM025024.1	Genbank	CDS	21061752	21062302	.	+	2	gene_id "G4P62_015908"; transcript_id "gnl|WGS:JAAVVJ|G4P62_T026499"; gbkey "CDS"; gene "crb1"; locus_tag "G4P62_015908"; orig_transcript_id "gnl|WGS:JAAVVJ|G4P62_T026499"; product "transcript variant X1"; protein_id "KAF7202599.1"; exon_number "7";
CM025024.1	Genbank	CDS	21062415	21062580	.	+	0	gene_id "G4P62_015908"; transcript_id "gnl|WGS:JAAVVJ|G4P62_T026499"; gbkey "CDS"; gene "crb1"; locus_tag "G4P62_015908"; orig_transcript_id "gnl|WGS:JAAVVJ|G4P62_T026499"; product "transcript variant X1"; protein_id "KAF7202599.1"; exon_number "8";
CM025024.1	Genbank	CDS	21064532	21065489	.	+	2	gene_id "G4P62_015908"; transcript_id "gnl|WGS:JAAVVJ|G4P62_T026499"; gbkey "CDS"; gene "crb1"; locus_tag "G4P62_015908"; orig_transcript_id "gnl|WGS:JAAVVJ|G4P62_T026499"; product "transcript variant X1"; protein_id "KAF7202599.1"; exon_number "9";
CM025024.1	Genbank	CDS	21066161	21066205	.	+	1	gene_id "G4P62_015908"; transcript_id "gnl|WGS:JAAVVJ|G4P62_T026499"; gbkey "CDS"; gene "crb1"; locus_tag "G4P62_015908"; orig_transcript_id "gnl|WGS:JAAVVJ|G4P62_T026499"; product "transcript variant X1"; protein_id "KAF7202599.1"; exon_number "10";
CM025024.1	Genbank	CDS	21067672	21067794	.	+	1	gene_id "G4P62_015908"; transcript_id "gnl|WGS:JAAVVJ|G4P62_T026499"; gbkey "CDS"; gene "crb1"; locus_tag "G4P62_015908"; orig_transcript_id "gnl|WGS:JAAVVJ|G4P62_T026499"; product "transcript variant X1"; protein_id "KAF7202599.1"; exon_number "11";
CM025024.1	Genbank	CDS	21069811	21069937	.	+	1	gene_id "G4P62_015908"; transcript_id "gnl|WGS:JAAVVJ|G4P62_T026499"; gbkey "CDS"; gene "crb1"; locus_tag "G4P62_015908"; orig_transcript_id "gnl|WGS:JAAVVJ|G4P62_T026499"; product "transcript variant X1"; protein_id "KAF7202599.1"; exon_number "12";
CM025024.1	Genbank	CDS	21077241	21077477	.	+	0	gene_id "G4P62_015908"; transcript_id "gnl|WGS:JAAVVJ|G4P62_T026499"; gbkey "CDS"; gene "crb1"; locus_tag "G4P62_015908"; orig_transcript_id "gnl|WGS:JAAVVJ|G4P62_T026499"; product "transcript variant X1"; protein_id "KAF7202599.1"; exon_number "13";
CM025024.1	Genbank	start_codon	21053234	21053236	.	+	0	gene_id "G4P62_015908"; transcript_id "gnl|WGS:JAAVVJ|G4P62_T026499"; gbkey "CDS"; gene "crb1"; locus_tag "G4P62_015908"; orig_transcript_id "gnl|WGS:JAAVVJ|G4P62_T026499"; product "transcript variant X1"; protein_id "KAF7202599.1"; exon_number "1";
CM025024.1	Genbank	stop_codon	21077478	21077480	.	+	0	gene_id "G4P62_015908"; transcript_id "gnl|WGS:JAAVVJ|G4P62_T026499"; gbkey "CDS"; gene "crb1"; locus_tag "G4P62_015908"; orig_transcript_id "gnl|WGS:JAAVVJ|G4P62_T026499"; product "transcript variant X1"; protein_id "KAF7202599.1"; exon_number "13";
CM025024.1	Genbank	transcript	21053040	21078792	.	+	.	gene_id "G4P62_015908"; transcript_id "gnl|WGS:JAAVVJ|G4P62_T026500"; gbkey "mRNA"; gene "crb1"; locus_tag "G4P62_015908"; note "cell polarity complex component; transcript variant X2"; orig_protein_id "gnl|WGS:JAAVVJ|G4P62_P026500"; orig_transcript_id "gnl|WGS:JAAVVJ|G4P62_T026500"; product "crumbs 1"; transcript_biotype "mRNA";
CM025024.1	Genbank	exon	21053040	21053315	.	+	.	gene_id "G4P62_015908"; transcript_id "gnl|WGS:JAAVVJ|G4P62_T026500"; gene "crb1"; locus_tag "G4P62_015908"; note "cell polarity complex component; transcript variant X2"; orig_protein_id "gnl|WGS:JAAVVJ|G4P62_P026500"; orig_transcript_id "gnl|WGS:JAAVVJ|G4P62_T026500"; product "crumbs 1"; transcript_biotype "mRNA"; exon_number "1";
CM025024.1	Genbank	exon	21057276	21057509	.	+	.	gene_id "G4P62_015908"; transcript_id "gnl|WGS:JAAVVJ|G4P62_T026500"; gene "crb1"; locus_tag "G4P62_015908"; note "cell polarity complex component; transcript variant X2"; orig_protein_id "gnl|WGS:JAAVVJ|G4P62_P026500"; orig_transcript_id "gnl|WGS:JAAVVJ|G4P62_T026500"; product "crumbs 1"; transcript_biotype "mRNA"; exon_number "2";
CM025024.1	Genbank	exon	21057959	21058154	.	+	.	gene_id "G4P62_015908"; transcript_id "gnl|WGS:JAAVVJ|G4P62_T026500"; gene "crb1"; locus_tag "G4P62_015908"; note "cell polarity complex component; transcript variant X2"; orig_protein_id "gnl|WGS:JAAVVJ|G4P62_P026500"; orig_transcript_id "gnl|WGS:JAAVVJ|G4P62_T026500"; product "crumbs 1"; transcript_biotype "mRNA"; exon_number "3";
CM025024.1	Genbank	exon	21058254	21058393	.	+	.	gene_id "G4P62_015908"; transcript_id "gnl|WGS:JAAVVJ|G4P62_T026500"; gene "crb1"; locus_tag "G4P62_015908"; note "cell polarity complex component; transcript variant X2"; orig_protein_id "gnl|WGS:JAAVVJ|G4P62_P026500"; orig_transcript_id "gnl|WGS:JAAVVJ|G4P62_T026500"; product "crumbs 1"; transcript_biotype "mRNA"; exon_number "4";
CM025024.1	Genbank	exon	21058877	21059056	.	+	.	gene_id "G4P62_015908"; transcript_id "gnl|WGS:JAAVVJ|G4P62_T026500"; gene "crb1"; locus_tag "G4P62_015908"; note "cell polarity complex component; transcript variant X2"; orig_protein_id "gnl|WGS:JAAVVJ|G4P62_P026500"; orig_transcript_id "gnl|WGS:JAAVVJ|G4P62_T026500"; product "crumbs 1"; transcript_biotype "mRNA"; exon_number "5";
CM025024.1	Genbank	exon	21059888	21060844	.	+	.	gene_id "G4P62_015908"; transcript_id "gnl|WGS:JAAVVJ|G4P62_T026500"; gene "crb1"; locus_tag "G4P62_015908"; note "cell polarity complex component; transcript variant X2"; orig_protein_id "gnl|WGS:JAAVVJ|G4P62_P026500"; orig_transcript_id "gnl|WGS:JAAVVJ|G4P62_T026500"; product "crumbs 1"; transcript_biotype "mRNA"; exon_number "6";
CM025024.1	Genbank	exon	21061752	21062302	.	+	.	gene_id "G4P62_015908"; transcript_id "gnl|WGS:JAAVVJ|G4P62_T026500"; gene "crb1"; locus_tag "G4P62_015908"; note "cell polarity complex component; transcript variant X2"; orig_protein_id "gnl|WGS:JAAVVJ|G4P62_P026500"; orig_transcript_id "gnl|WGS:JAAVVJ|G4P62_T026500"; product "crumbs 1"; transcript_biotype "mRNA"; exon_number "7";
CM025024.1	Genbank	exon	21062415	21062580	.	+	.	gene_id "G4P62_015908"; transcript_id "gnl|WGS:JAAVVJ|G4P62_T026500"; gene "crb1"; locus_tag "G4P62_015908"; note "cell polarity complex component; transcript variant X2"; orig_protein_id "gnl|WGS:JAAVVJ|G4P62_P026500"; orig_transcript_id "gnl|WGS:JAAVVJ|G4P62_T026500"; product "crumbs 1"; transcript_biotype "mRNA"; exon_number "8";
CM025024.1	Genbank	exon	21064532	21065489	.	+	.	gene_id "G4P62_015908"; transcript_id "gnl|WGS:JAAVVJ|G4P62_T026500"; gene "crb1"; locus_tag "G4P62_015908"; note "cell polarity complex component; transcript variant X2"; orig_protein_id "gnl|WGS:JAAVVJ|G4P62_P026500"; orig_transcript_id "gnl|WGS:JAAVVJ|G4P62_T026500"; product "crumbs 1"; transcript_biotype "mRNA"; exon_number "9";
CM025024.1	Genbank	exon	21066161	21066205	.	+	.	gene_id "G4P62_015908"; transcript_id "gnl|WGS:JAAVVJ|G4P62_T026500"; gene "crb1"; locus_tag "G4P62_015908"; note "cell polarity complex component; transcript variant X2"; orig_protein_id "gnl|WGS:JAAVVJ|G4P62_P026500"; orig_transcript_id "gnl|WGS:JAAVVJ|G4P62_T026500"; product "crumbs 1"; transcript_biotype "mRNA"; exon_number "10";
CM025024.1	Genbank	exon	21067672	21067794	.	+	.	gene_id "G4P62_015908"; transcript_id "gnl|WGS:JAAVVJ|G4P62_T026500"; gene "crb1"; locus_tag "G4P62_015908"; note "cell polarity complex component; transcript variant X2"; orig_protein_id "gnl|WGS:JAAVVJ|G4P62_P026500"; orig_transcript_id "gnl|WGS:JAAVVJ|G4P62_T026500"; product "crumbs 1"; transcript_biotype "mRNA"; exon_number "11";
CM025024.1	Genbank	exon	21069811	21069937	.	+	.	gene_id "G4P62_015908"; transcript_id "gnl|WGS:JAAVVJ|G4P62_T026500"; gene "crb1"; locus_tag "G4P62_015908"; note "cell polarity complex component; transcript variant X2"; orig_protein_id "gnl|WGS:JAAVVJ|G4P62_P026500"; orig_transcript_id "gnl|WGS:JAAVVJ|G4P62_T026500"; product "crumbs 1"; transcript_biotype "mRNA"; exon_number "12";
CM025024.1	Genbank	exon	21077590	21078792	.	+	.	gene_id "G4P62_015908"; transcript_id "gnl|WGS:JAAVVJ|G4P62_T026500"; gene "crb1"; locus_tag "G4P62_015908"; note "cell polarity complex component; transcript variant X2"; orig_protein_id "gnl|WGS:JAAVVJ|G4P62_P026500"; orig_transcript_id "gnl|WGS:JAAVVJ|G4P62_T026500"; product "crumbs 1"; transcript_biotype "mRNA"; exon_number "13";
CM025024.1	Genbank	CDS	21053234	21053315	.	+	0	gene_id "G4P62_015908"; transcript_id "gnl|WGS:JAAVVJ|G4P62_T026500"; gbkey "CDS"; gene "crb1"; locus_tag "G4P62_015908"; orig_transcript_id "gnl|WGS:JAAVVJ|G4P62_T026500"; product "transcript variant X2"; protein_id "KAF7202600.1"; exon_number "1";
CM025024.1	Genbank	CDS	21057276	21057509	.	+	2	gene_id "G4P62_015908"; transcript_id "gnl|WGS:JAAVVJ|G4P62_T026500"; gbkey "CDS"; gene "crb1"; locus_tag "G4P62_015908"; orig_transcript_id "gnl|WGS:JAAVVJ|G4P62_T026500"; product "transcript variant X2"; protein_id "KAF7202600.1"; exon_number "2";
CM025024.1	Genbank	CDS	21057959	21058154	.	+	2	gene_id "G4P62_015908"; transcript_id "gnl|WGS:JAAVVJ|G4P62_T026500"; gbkey "CDS"; gene "crb1"; locus_tag "G4P62_015908"; orig_transcript_id "gnl|WGS:JAAVVJ|G4P62_T026500"; product "transcript variant X2"; protein_id "KAF7202600.1"; exon_number "3";
CM025024.1	Genbank	CDS	21058254	21058393	.	+	1	gene_id "G4P62_015908"; transcript_id "gnl|WGS:JAAVVJ|G4P62_T026500"; gbkey "CDS"; gene "crb1"; locus_tag "G4P62_015908"; orig_transcript_id "gnl|WGS:JAAVVJ|G4P62_T026500"; product "transcript variant X2"; protein_id "KAF7202600.1"; exon_number "4";
CM025024.1	Genbank	CDS	21058877	21059056	.	+	2	gene_id "G4P62_015908"; transcript_id "gnl|WGS:JAAVVJ|G4P62_T026500"; gbkey "CDS"; gene "crb1"; locus_tag "G4P62_015908"; orig_transcript_id "gnl|WGS:JAAVVJ|G4P62_T026500"; product "transcript variant X2"; protein_id "KAF7202600.1"; exon_number "5";
CM025024.1	Genbank	CDS	21059888	21060844	.	+	2	gene_id "G4P62_015908"; transcript_id "gnl|WGS:JAAVVJ|G4P62_T026500"; gbkey "CDS"; gene "crb1"; locus_tag "G4P62_015908"; orig_transcript_id "gnl|WGS:JAAVVJ|G4P62_T026500"; product "transcript variant X2"; protein_id "KAF7202600.1"; exon_number "6";
CM025024.1	Genbank	CDS	21061752	21062302	.	+	2	gene_id "G4P62_015908"; transcript_id "gnl|WGS:JAAVVJ|G4P62_T026500"; gbkey "CDS"; gene "crb1"; locus_tag "G4P62_015908"; orig_transcript_id "gnl|WGS:JAAVVJ|G4P62_T026500"; product "transcript variant X2"; protein_id "KAF7202600.1"; exon_number "7";
CM025024.1	Genbank	CDS	21062415	21062580	.	+	0	gene_id "G4P62_015908"; transcript_id "gnl|WGS:JAAVVJ|G4P62_T026500"; gbkey "CDS"; gene "crb1"; locus_tag "G4P62_015908"; orig_transcript_id "gnl|WGS:JAAVVJ|G4P62_T026500"; product "transcript variant X2"; protein_id "KAF7202600.1"; exon_number "8";
CM025024.1	Genbank	CDS	21064532	21065489	.	+	2	gene_id "G4P62_015908"; transcript_id "gnl|WGS:JAAVVJ|G4P62_T026500"; gbkey "CDS"; gene "crb1"; locus_tag "G4P62_015908"; orig_transcript_id "gnl|WGS:JAAVVJ|G4P62_T026500"; product "transcript variant X2"; protein_id "KAF7202600.1"; exon_number "9";
CM025024.1	Genbank	CDS	21066161	21066205	.	+	1	gene_id "G4P62_015908"; transcript_id "gnl|WGS:JAAVVJ|G4P62_T026500"; gbkey "CDS"; gene "crb1"; locus_tag "G4P62_015908"; orig_transcript_id "gnl|WGS:JAAVVJ|G4P62_T026500"; product "transcript variant X2"; protein_id "KAF7202600.1"; exon_number "10";
CM025024.1	Genbank	CDS	21067672	21067794	.	+	1	gene_id "G4P62_015908"; transcript_id "gnl|WGS:JAAVVJ|G4P62_T026500"; gbkey "CDS"; gene "crb1"; locus_tag "G4P62_015908"; orig_transcript_id "gnl|WGS:JAAVVJ|G4P62_T026500"; product "transcript variant X2"; protein_id "KAF7202600.1"; exon_number "11";
CM025024.1	Genbank	CDS	21069811	21069937	.	+	1	gene_id "G4P62_015908"; transcript_id "gnl|WGS:JAAVVJ|G4P62_T026500"; gbkey "CDS"; gene "crb1"; locus_tag "G4P62_015908"; orig_transcript_id "gnl|WGS:JAAVVJ|G4P62_T026500"; product "transcript variant X2"; protein_id "KAF7202600.1"; exon_number "12";
CM025024.1	Genbank	CDS	21077590	21077805	.	+	0	gene_id "G4P62_015908"; transcript_id "gnl|WGS:JAAVVJ|G4P62_T026500"; gbkey "CDS"; gene "crb1"; locus_tag "G4P62_015908"; orig_transcript_id "gnl|WGS:JAAVVJ|G4P62_T026500"; product "transcript variant X2"; protein_id "KAF7202600.1"; exon_number "13";
CM025024.1	Genbank	start_codon	21053234	21053236	.	+	0	gene_id "G4P62_015908"; transcript_id "gnl|WGS:JAAVVJ|G4P62_T026500"; gbkey "CDS"; gene "crb1"; locus_tag "G4P62_015908"; orig_transcript_id "gnl|WGS:JAAVVJ|G4P62_T026500"; product "transcript variant X2"; protein_id "KAF7202600.1"; exon_number "1";
CM025024.1	Genbank	stop_codon	21077806	21077808	.	+	0	gene_id "G4P62_015908"; transcript_id "gnl|WGS:JAAVVJ|G4P62_T026500"; gbkey "CDS"; gene "crb1"; locus_tag "G4P62_015908"; orig_transcript_id "gnl|WGS:JAAVVJ|G4P62_T026500"; product "transcript variant X2"; protein_id "KAF7202600.1"; exon_number "13";
CM025024.1	Genbank	transcript	21059338	21077656	.	+	.	gene_id "G4P62_015908"; transcript_id "gnl|WGS:JAAVVJ|G4P62_T026501"; gbkey "mRNA"; gene "crb1"; locus_tag "G4P62_015908"; note "cell polarity complex component; transcript variant X3"; orig_protein_id "gnl|WGS:JAAVVJ|G4P62_P026501"; orig_transcript_id "gnl|WGS:JAAVVJ|G4P62_T026501"; product "crumbs 1"; transcript_biotype "mRNA";
CM025024.1	Genbank	exon	21059338	21059576	.	+	.	gene_id "G4P62_015908"; transcript_id "gnl|WGS:JAAVVJ|G4P62_T026501"; gene "crb1"; locus_tag "G4P62_015908"; note "cell polarity complex component; transcript variant X3"; orig_protein_id "gnl|WGS:JAAVVJ|G4P62_P026501"; orig_transcript_id "gnl|WGS:JAAVVJ|G4P62_T026501"; product "crumbs 1"; transcript_biotype "mRNA"; exon_number "1";
CM025024.1	Genbank	exon	21059888	21060844	.	+	.	gene_id "G4P62_015908"; transcript_id "gnl|WGS:JAAVVJ|G4P62_T026501"; gene "crb1"; locus_tag "G4P62_015908"; note "cell polarity complex component; transcript variant X3"; orig_protein_id "gnl|WGS:JAAVVJ|G4P62_P026501"; orig_transcript_id "gnl|WGS:JAAVVJ|G4P62_T026501"; product "crumbs 1"; transcript_biotype "mRNA"; exon_number "2";
CM025024.1	Genbank	exon	21061752	21062302	.	+	.	gene_id "G4P62_015908"; transcript_id "gnl|WGS:JAAVVJ|G4P62_T026501"; gene "crb1"; locus_tag "G4P62_015908"; note "cell polarity complex component; transcript variant X3"; orig_protein_id "gnl|WGS:JAAVVJ|G4P62_P026501"; orig_transcript_id "gnl|WGS:JAAVVJ|G4P62_T026501"; product "crumbs 1"; transcript_biotype "mRNA"; exon_number "3";
CM025024.1	Genbank	exon	21062415	21062580	.	+	.	gene_id "G4P62_015908"; transcript_id "gnl|WGS:JAAVVJ|G4P62_T026501"; gene "crb1"; locus_tag "G4P62_015908"; note "cell polarity complex component; transcript variant X3"; orig_protein_id "gnl|WGS:JAAVVJ|G4P62_P026501"; orig_transcript_id "gnl|WGS:JAAVVJ|G4P62_T026501"; product "crumbs 1"; transcript_biotype "mRNA"; exon_number "4";
CM025024.1	Genbank	exon	21064532	21065489	.	+	.	gene_id "G4P62_015908"; transcript_id "gnl|WGS:JAAVVJ|G4P62_T026501"; gene "crb1"; locus_tag "G4P62_015908"; note "cell polarity complex component; transcript variant X3"; orig_protein_id "gnl|WGS:JAAVVJ|G4P62_P026501"; orig_transcript_id "gnl|WGS:JAAVVJ|G4P62_T026501"; product "crumbs 1"; transcript_biotype "mRNA"; exon_number "5";
CM025024.1	Genbank	exon	21066161	21066205	.	+	.	gene_id "G4P62_015908"; transcript_id "gnl|WGS:JAAVVJ|G4P62_T026501"; gene "crb1"; locus_tag "G4P62_015908"; note "cell polarity complex component; transcript variant X3"; orig_protein_id "gnl|WGS:JAAVVJ|G4P62_P026501"; orig_transcript_id "gnl|WGS:JAAVVJ|G4P62_T026501"; product "crumbs 1"; transcript_biotype "mRNA"; exon_number "6";
CM025024.1	Genbank	exon	21067672	21067794	.	+	.	gene_id "G4P62_015908"; transcript_id "gnl|WGS:JAAVVJ|G4P62_T026501"; gene "crb1"; locus_tag "G4P62_015908"; note "cell polarity complex component; transcript variant X3"; orig_protein_id "gnl|WGS:JAAVVJ|G4P62_P026501"; orig_transcript_id "gnl|WGS:JAAVVJ|G4P62_T026501"; product "crumbs 1"; transcript_biotype "mRNA"; exon_number "7";
CM025024.1	Genbank	exon	21069811	21069937	.	+	.	gene_id "G4P62_015908"; transcript_id "gnl|WGS:JAAVVJ|G4P62_T026501"; gene "crb1"; locus_tag "G4P62_015908"; note "cell polarity complex component; transcript variant X3"; orig_protein_id "gnl|WGS:JAAVVJ|G4P62_P026501"; orig_transcript_id "gnl|WGS:JAAVVJ|G4P62_T026501"; product "crumbs 1"; transcript_biotype "mRNA"; exon_number "8";
CM025024.1	Genbank	exon	21077241	21077493	.	+	.	gene_id "G4P62_015908"; transcript_id "gnl|WGS:JAAVVJ|G4P62_T026501"; gene "crb1"; locus_tag "G4P62_015908"; note "cell polarity complex component; transcript variant X3"; orig_protein_id "gnl|WGS:JAAVVJ|G4P62_P026501"; orig_transcript_id "gnl|WGS:JAAVVJ|G4P62_T026501"; product "crumbs 1"; transcript_biotype "mRNA"; exon_number "9";
CM025024.1	Genbank	exon	21077590	21077656	.	+	.	gene_id "G4P62_015908"; transcript_id "gnl|WGS:JAAVVJ|G4P62_T026501"; gene "crb1"; locus_tag "G4P62_015908"; note "cell polarity complex component; transcript variant X3"; orig_protein_id "gnl|WGS:JAAVVJ|G4P62_P026501"; orig_transcript_id "gnl|WGS:JAAVVJ|G4P62_T026501"; product "crumbs 1"; transcript_biotype "mRNA"; exon_number "10";
CM025024.1	Genbank	CDS	21059525	21059576	.	+	0	gene_id "G4P62_015908"; transcript_id "gnl|WGS:JAAVVJ|G4P62_T026501"; gbkey "CDS"; gene "crb1"; locus_tag "G4P62_015908"; orig_transcript_id "gnl|WGS:JAAVVJ|G4P62_T026501"; product "transcript variant X3"; protein_id "KAF7202601.1"; exon_number "1";
CM025024.1	Genbank	CDS	21059888	21060844	.	+	2	gene_id "G4P62_015908"; transcript_id "gnl|WGS:JAAVVJ|G4P62_T026501"; gbkey "CDS"; gene "crb1"; locus_tag "G4P62_015908"; orig_transcript_id "gnl|WGS:JAAVVJ|G4P62_T026501"; product "transcript variant X3"; protein_id "KAF7202601.1"; exon_number "2";
CM025024.1	Genbank	CDS	21061752	21062302	.	+	2	gene_id "G4P62_015908"; transcript_id "gnl|WGS:JAAVVJ|G4P62_T026501"; gbkey "CDS"; gene "crb1"; locus_tag "G4P62_015908"; orig_transcript_id "gnl|WGS:JAAVVJ|G4P62_T026501"; product "transcript variant X3"; protein_id "KAF7202601.1"; exon_number "3";
CM025024.1	Genbank	CDS	21062415	21062580	.	+	0	gene_id "G4P62_015908"; transcript_id "gnl|WGS:JAAVVJ|G4P62_T026501"; gbkey "CDS"; gene "crb1"; locus_tag "G4P62_015908"; orig_transcript_id "gnl|WGS:JAAVVJ|G4P62_T026501"; product "transcript variant X3"; protein_id "KAF7202601.1"; exon_number "4";
CM025024.1	Genbank	CDS	21064532	21065489	.	+	2	gene_id "G4P62_015908"; transcript_id "gnl|WGS:JAAVVJ|G4P62_T026501"; gbkey "CDS"; gene "crb1"; locus_tag "G4P62_015908"; orig_transcript_id "gnl|WGS:JAAVVJ|G4P62_T026501"; product "transcript variant X3"; protein_id "KAF7202601.1"; exon_number "5";
CM025024.1	Genbank	CDS	21066161	21066205	.	+	1	gene_id "G4P62_015908"; transcript_id "gnl|WGS:JAAVVJ|G4P62_T026501"; gbkey "CDS"; gene "crb1"; locus_tag "G4P62_015908"; orig_transcript_id "gnl|WGS:JAAVVJ|G4P62_T026501"; product "transcript variant X3"; protein_id "KAF7202601.1"; exon_number "6";
CM025024.1	Genbank	CDS	21067672	21067794	.	+	1	gene_id "G4P62_015908"; transcript_id "gnl|WGS:JAAVVJ|G4P62_T026501"; gbkey "CDS"; gene "crb1"; locus_tag "G4P62_015908"; orig_transcript_id "gnl|WGS:JAAVVJ|G4P62_T026501"; product "transcript variant X3"; protein_id "KAF7202601.1"; exon_number "7";
CM025024.1	Genbank	CDS	21069811	21069937	.	+	1	gene_id "G4P62_015908"; transcript_id "gnl|WGS:JAAVVJ|G4P62_T026501"; gbkey "CDS"; gene "crb1"; locus_tag "G4P62_015908"; orig_transcript_id "gnl|WGS:JAAVVJ|G4P62_T026501"; product "transcript variant X3"; protein_id "KAF7202601.1"; exon_number "8";
CM025024.1	Genbank	CDS	21077241	21077477	.	+	0	gene_id "G4P62_015908"; transcript_id "gnl|WGS:JAAVVJ|G4P62_T026501"; gbkey "CDS"; gene "crb1"; locus_tag "G4P62_015908"; orig_transcript_id "gnl|WGS:JAAVVJ|G4P62_T026501"; product "transcript variant X3"; protein_id "KAF7202601.1"; exon_number "9";
CM025024.1	Genbank	start_codon	21059525	21059527	.	+	0	gene_id "G4P62_015908"; transcript_id "gnl|WGS:JAAVVJ|G4P62_T026501"; gbkey "CDS"; gene "crb1"; locus_tag "G4P62_015908"; orig_transcript_id "gnl|WGS:JAAVVJ|G4P62_T026501"; product "transcript variant X3"; protein_id "KAF7202601.1"; exon_number "1";
CM025024.1	Genbank	stop_codon	21077478	21077480	.	+	0	gene_id "G4P62_015908"; transcript_id "gnl|WGS:JAAVVJ|G4P62_T026501"; gbkey "CDS"; gene "crb1"; locus_tag "G4P62_015908"; orig_transcript_id "gnl|WGS:JAAVVJ|G4P62_T026501"; product "transcript variant X3"; protein_id "KAF7202601.1"; exon_number "9";
CM025024.1	Genbank	gene	21079986	21207553	.	-	.	gene_id "G4P62_015909"; transcript_id ""; description "DENN domain-containing protein 1B isoform X2"; gbkey "Gene"; gene "dennd1b"; gene_biotype "protein_coding"; locus_tag "G4P62_015909";
CM025024.1	Genbank	transcript	21079986	21207547	.	-	.	gene_id "G4P62_015909"; transcript_id "gnl|WGS:JAAVVJ|G4P62_T026502"; gbkey "mRNA"; gene "dennd1b"; locus_tag "G4P62_015909"; note "transcript variant X2"; orig_protein_id "gnl|WGS:JAAVVJ|G4P62_P026502"; orig_transcript_id "gnl|WGS:JAAVVJ|G4P62_T026502"; product "DENN domain containing 1B"; transcript_biotype "mRNA";
CM025024.1	Genbank	exon	21207167	21207547	.	-	.	gene_id "G4P62_015909"; transcript_id "gnl|WGS:JAAVVJ|G4P62_T026502"; gene "dennd1b"; locus_tag "G4P62_015909"; note "transcript variant X2"; orig_protein_id "gnl|WGS:JAAVVJ|G4P62_P026502"; orig_transcript_id "gnl|WGS:JAAVVJ|G4P62_T026502"; product "DENN domain containing 1B"; transcript_biotype "mRNA"; exon_number "1";
CM025024.1	Genbank	exon	21206622	21206686	.	-	.	gene_id "G4P62_015909"; transcript_id "gnl|WGS:JAAVVJ|G4P62_T026502"; gene "dennd1b"; locus_tag "G4P62_015909"; note "transcript variant X2"; orig_protein_id "gnl|WGS:JAAVVJ|G4P62_P026502"; orig_transcript_id "gnl|WGS:JAAVVJ|G4P62_T026502"; product "DENN domain containing 1B"; transcript_biotype "mRNA"; exon_number "2";
CM025024.1	Genbank	exon	21178188	21178231	.	-	.	gene_id "G4P62_015909"; transcript_id "gnl|WGS:JAAVVJ|G4P62_T026502"; gene "dennd1b"; locus_tag "G4P62_015909"; note "transcript variant X2"; orig_protein_id "gnl|WGS:JAAVVJ|G4P62_P026502"; orig_transcript_id "gnl|WGS:JAAVVJ|G4P62_T026502"; product "DENN domain containing 1B"; transcript_biotype "mRNA"; exon_number "3";
CM025024.1	Genbank	exon	21147513	21147562	.	-	.	gene_id "G4P62_015909"; transcript_id "gnl|WGS:JAAVVJ|G4P62_T026502"; gene "dennd1b"; locus_tag "G4P62_015909"; note "transcript variant X2"; orig_protein_id "gnl|WGS:JAAVVJ|G4P62_P026502"; orig_transcript_id "gnl|WGS:JAAVVJ|G4P62_T026502"; product "DENN domain containing 1B"; transcript_biotype "mRNA"; exon_number "4";
CM025024.1	Genbank	exon	21146676	21146795	.	-	.	gene_id "G4P62_015909"; transcript_id "gnl|WGS:JAAVVJ|G4P62_T026502"; gene "dennd1b"; locus_tag "G4P62_015909"; note "transcript variant X2"; orig_protein_id "gnl|WGS:JAAVVJ|G4P62_P026502"; orig_transcript_id "gnl|WGS:JAAVVJ|G4P62_T026502"; product "DENN domain containing 1B"; transcript_biotype "mRNA"; exon_number "5";
CM025024.1	Genbank	exon	21142021	21142090	.	-	.	gene_id "G4P62_015909"; transcript_id "gnl|WGS:JAAVVJ|G4P62_T026502"; gene "dennd1b"; locus_tag "G4P62_015909"; note "transcript variant X2"; orig_protein_id "gnl|WGS:JAAVVJ|G4P62_P026502"; orig_transcript_id "gnl|WGS:JAAVVJ|G4P62_T026502"; product "DENN domain containing 1B"; transcript_biotype "mRNA"; exon_number "6";
CM025024.1	Genbank	exon	21140263	21140343	.	-	.	gene_id "G4P62_015909"; transcript_id "gnl|WGS:JAAVVJ|G4P62_T026502"; gene "dennd1b"; locus_tag "G4P62_015909"; note "transcript variant X2"; orig_protein_id "gnl|WGS:JAAVVJ|G4P62_P026502"; orig_transcript_id "gnl|WGS:JAAVVJ|G4P62_T026502"; product "DENN domain containing 1B"; transcript_biotype "mRNA"; exon_number "7";
CM025024.1	Genbank	exon	21138982	21139041	.	-	.	gene_id "G4P62_015909"; transcript_id "gnl|WGS:JAAVVJ|G4P62_T026502"; gene "dennd1b"; locus_tag "G4P62_015909"; note "transcript variant X2"; orig_protein_id "gnl|WGS:JAAVVJ|G4P62_P026502"; orig_transcript_id "gnl|WGS:JAAVVJ|G4P62_T026502"; product "DENN domain containing 1B"; transcript_biotype "mRNA"; exon_number "8";
CM025024.1	Genbank	exon	21134596	21134649	.	-	.	gene_id "G4P62_015909"; transcript_id "gnl|WGS:JAAVVJ|G4P62_T026502"; gene "dennd1b"; locus_tag "G4P62_015909"; note "transcript variant X2"; orig_protein_id "gnl|WGS:JAAVVJ|G4P62_P026502"; orig_transcript_id "gnl|WGS:JAAVVJ|G4P62_T026502"; product "DENN domain containing 1B"; transcript_biotype "mRNA"; exon_number "9";
CM025024.1	Genbank	exon	21133988	21134098	.	-	.	gene_id "G4P62_015909"; transcript_id "gnl|WGS:JAAVVJ|G4P62_T026502"; gene "dennd1b"; locus_tag "G4P62_015909"; note "transcript variant X2"; orig_protein_id "gnl|WGS:JAAVVJ|G4P62_P026502"; orig_transcript_id "gnl|WGS:JAAVVJ|G4P62_T026502"; product "DENN domain containing 1B"; transcript_biotype "mRNA"; exon_number "10";
CM025024.1	Genbank	exon	21125943	21126043	.	-	.	gene_id "G4P62_015909"; transcript_id "gnl|WGS:JAAVVJ|G4P62_T026502"; gene "dennd1b"; locus_tag "G4P62_015909"; note "transcript variant X2"; orig_protein_id "gnl|WGS:JAAVVJ|G4P62_P026502"; orig_transcript_id "gnl|WGS:JAAVVJ|G4P62_T026502"; product "DENN domain containing 1B"; transcript_biotype "mRNA"; exon_number "11";
CM025024.1	Genbank	exon	21123964	21124009	.	-	.	gene_id "G4P62_015909"; transcript_id "gnl|WGS:JAAVVJ|G4P62_T026502"; gene "dennd1b"; locus_tag "G4P62_015909"; note "transcript variant X2"; orig_protein_id "gnl|WGS:JAAVVJ|G4P62_P026502"; orig_transcript_id "gnl|WGS:JAAVVJ|G4P62_T026502"; product "DENN domain containing 1B"; transcript_biotype "mRNA"; exon_number "12";
CM025024.1	Genbank	exon	21122624	21122725	.	-	.	gene_id "G4P62_015909"; transcript_id "gnl|WGS:JAAVVJ|G4P62_T026502"; gene "dennd1b"; locus_tag "G4P62_015909"; note "transcript variant X2"; orig_protein_id "gnl|WGS:JAAVVJ|G4P62_P026502"; orig_transcript_id "gnl|WGS:JAAVVJ|G4P62_T026502"; product "DENN domain containing 1B"; transcript_biotype "mRNA"; exon_number "13";
CM025024.1	Genbank	exon	21112868	21112993	.	-	.	gene_id "G4P62_015909"; transcript_id "gnl|WGS:JAAVVJ|G4P62_T026502"; gene "dennd1b"; locus_tag "G4P62_015909"; note "transcript variant X2"; orig_protein_id "gnl|WGS:JAAVVJ|G4P62_P026502"; orig_transcript_id "gnl|WGS:JAAVVJ|G4P62_T026502"; product "DENN domain containing 1B"; transcript_biotype "mRNA"; exon_number "14";
CM025024.1	Genbank	exon	21107341	21107442	.	-	.	gene_id "G4P62_015909"; transcript_id "gnl|WGS:JAAVVJ|G4P62_T026502"; gene "dennd1b"; locus_tag "G4P62_015909"; note "transcript variant X2"; orig_protein_id "gnl|WGS:JAAVVJ|G4P62_P026502"; orig_transcript_id "gnl|WGS:JAAVVJ|G4P62_T026502"; product "DENN domain containing 1B"; transcript_biotype "mRNA"; exon_number "15";
CM025024.1	Genbank	exon	21100038	21100128	.	-	.	gene_id "G4P62_015909"; transcript_id "gnl|WGS:JAAVVJ|G4P62_T026502"; gene "dennd1b"; locus_tag "G4P62_015909"; note "transcript variant X2"; orig_protein_id "gnl|WGS:JAAVVJ|G4P62_P026502"; orig_transcript_id "gnl|WGS:JAAVVJ|G4P62_T026502"; product "DENN domain containing 1B"; transcript_biotype "mRNA"; exon_number "16";
CM025024.1	Genbank	exon	21099166	21099206	.	-	.	gene_id "G4P62_015909"; transcript_id "gnl|WGS:JAAVVJ|G4P62_T026502"; gene "dennd1b"; locus_tag "G4P62_015909"; note "transcript variant X2"; orig_protein_id "gnl|WGS:JAAVVJ|G4P62_P026502"; orig_transcript_id "gnl|WGS:JAAVVJ|G4P62_T026502"; product "DENN domain containing 1B"; transcript_biotype "mRNA"; exon_number "17";
CM025024.1	Genbank	exon	21096809	21096844	.	-	.	gene_id "G4P62_015909"; transcript_id "gnl|WGS:JAAVVJ|G4P62_T026502"; gene "dennd1b"; locus_tag "G4P62_015909"; note "transcript variant X2"; orig_protein_id "gnl|WGS:JAAVVJ|G4P62_P026502"; orig_transcript_id "gnl|WGS:JAAVVJ|G4P62_T026502"; product "DENN domain containing 1B"; transcript_biotype "mRNA"; exon_number "18";
CM025024.1	Genbank	exon	21096318	21096374	.	-	.	gene_id "G4P62_015909"; transcript_id "gnl|WGS:JAAVVJ|G4P62_T026502"; gene "dennd1b"; locus_tag "G4P62_015909"; note "transcript variant X2"; orig_protein_id "gnl|WGS:JAAVVJ|G4P62_P026502"; orig_transcript_id "gnl|WGS:JAAVVJ|G4P62_T026502"; product "DENN domain containing 1B"; transcript_biotype "mRNA"; exon_number "19";
CM025024.1	Genbank	exon	21095232	21095321	.	-	.	gene_id "G4P62_015909"; transcript_id "gnl|WGS:JAAVVJ|G4P62_T026502"; gene "dennd1b"; locus_tag "G4P62_015909"; note "transcript variant X2"; orig_protein_id "gnl|WGS:JAAVVJ|G4P62_P026502"; orig_transcript_id "gnl|WGS:JAAVVJ|G4P62_T026502"; product "DENN domain containing 1B"; transcript_biotype "mRNA"; exon_number "20";
CM025024.1	Genbank	exon	21087269	21087348	.	-	.	gene_id "G4P62_015909"; transcript_id "gnl|WGS:JAAVVJ|G4P62_T026502"; gene "dennd1b"; locus_tag "G4P62_015909"; note "transcript variant X2"; orig_protein_id "gnl|WGS:JAAVVJ|G4P62_P026502"; orig_transcript_id "gnl|WGS:JAAVVJ|G4P62_T026502"; product "DENN domain containing 1B"; transcript_biotype "mRNA"; exon_number "21";
CM025024.1	Genbank	exon	21086789	21087011	.	-	.	gene_id "G4P62_015909"; transcript_id "gnl|WGS:JAAVVJ|G4P62_T026502"; gene "dennd1b"; locus_tag "G4P62_015909"; note "transcript variant X2"; orig_protein_id "gnl|WGS:JAAVVJ|G4P62_P026502"; orig_transcript_id "gnl|WGS:JAAVVJ|G4P62_T026502"; product "DENN domain containing 1B"; transcript_biotype "mRNA"; exon_number "22";
CM025024.1	Genbank	exon	21079986	21083684	.	-	.	gene_id "G4P62_015909"; transcript_id "gnl|WGS:JAAVVJ|G4P62_T026502"; gene "dennd1b"; locus_tag "G4P62_015909"; note "transcript variant X2"; orig_protein_id "gnl|WGS:JAAVVJ|G4P62_P026502"; orig_transcript_id "gnl|WGS:JAAVVJ|G4P62_T026502"; product "DENN domain containing 1B"; transcript_biotype "mRNA"; exon_number "23";
CM025024.1	Genbank	CDS	21207167	21207183	.	-	0	gene_id "G4P62_015909"; transcript_id "gnl|WGS:JAAVVJ|G4P62_T026502"; gbkey "CDS"; gene "dennd1b"; locus_tag "G4P62_015909"; orig_transcript_id "gnl|WGS:JAAVVJ|G4P62_T026502"; product "transcript variant X2"; protein_id "KAF7202602.1"; exon_number "1";
CM025024.1	Genbank	CDS	21206622	21206686	.	-	1	gene_id "G4P62_015909"; transcript_id "gnl|WGS:JAAVVJ|G4P62_T026502"; gbkey "CDS"; gene "dennd1b"; locus_tag "G4P62_015909"; orig_transcript_id "gnl|WGS:JAAVVJ|G4P62_T026502"; product "transcript variant X2"; protein_id "KAF7202602.1"; exon_number "2";
CM025024.1	Genbank	CDS	21178188	21178231	.	-	2	gene_id "G4P62_015909"; transcript_id "gnl|WGS:JAAVVJ|G4P62_T026502"; gbkey "CDS"; gene "dennd1b"; locus_tag "G4P62_015909"; orig_transcript_id "gnl|WGS:JAAVVJ|G4P62_T026502"; product "transcript variant X2"; protein_id "KAF7202602.1"; exon_number "3";
CM025024.1	Genbank	CDS	21147513	21147562	.	-	0	gene_id "G4P62_015909"; transcript_id "gnl|WGS:JAAVVJ|G4P62_T026502"; gbkey "CDS"; gene "dennd1b"; locus_tag "G4P62_015909"; orig_transcript_id "gnl|WGS:JAAVVJ|G4P62_T026502"; product "transcript variant X2"; protein_id "KAF7202602.1"; exon_number "4";
CM025024.1	Genbank	CDS	21146676	21146795	.	-	1	gene_id "G4P62_015909"; transcript_id "gnl|WGS:JAAVVJ|G4P62_T026502"; gbkey "CDS"; gene "dennd1b"; locus_tag "G4P62_015909"; orig_transcript_id "gnl|WGS:JAAVVJ|G4P62_T026502"; product "transcript variant X2"; protein_id "KAF7202602.1"; exon_number "5";
CM025024.1	Genbank	CDS	21142021	21142090	.	-	1	gene_id "G4P62_015909"; transcript_id "gnl|WGS:JAAVVJ|G4P62_T026502"; gbkey "CDS"; gene "dennd1b"; locus_tag "G4P62_015909"; orig_transcript_id "gnl|WGS:JAAVVJ|G4P62_T026502"; product "transcript variant X2"; protein_id "KAF7202602.1"; exon_number "6";
CM025024.1	Genbank	CDS	21140263	21140343	.	-	0	gene_id "G4P62_015909"; transcript_id "gnl|WGS:JAAVVJ|G4P62_T026502"; gbkey "CDS"; gene "dennd1b"; locus_tag "G4P62_015909"; orig_transcript_id "gnl|WGS:JAAVVJ|G4P62_T026502"; product "transcript variant X2"; protein_id "KAF7202602.1"; exon_number "7";
CM025024.1	Genbank	CDS	21138982	21139041	.	-	0	gene_id "G4P62_015909"; transcript_id "gnl|WGS:JAAVVJ|G4P62_T026502"; gbkey "CDS"; gene "dennd1b"; locus_tag "G4P62_015909"; orig_transcript_id "gnl|WGS:JAAVVJ|G4P62_T026502"; product "transcript variant X2"; protein_id "KAF7202602.1"; exon_number "8";
CM025024.1	Genbank	CDS	21134596	21134649	.	-	0	gene_id "G4P62_015909"; transcript_id "gnl|WGS:JAAVVJ|G4P62_T026502"; gbkey "CDS"; gene "dennd1b"; locus_tag "G4P62_015909"; orig_transcript_id "gnl|WGS:JAAVVJ|G4P62_T026502"; product "transcript variant X2"; protein_id "KAF7202602.1"; exon_number "9";
CM025024.1	Genbank	CDS	21133988	21134098	.	-	0	gene_id "G4P62_015909"; transcript_id "gnl|WGS:JAAVVJ|G4P62_T026502"; gbkey "CDS"; gene "dennd1b"; locus_tag "G4P62_015909"; orig_transcript_id "gnl|WGS:JAAVVJ|G4P62_T026502"; product "transcript variant X2"; protein_id "KAF7202602.1"; exon_number "10";
CM025024.1	Genbank	CDS	21125943	21126043	.	-	0	gene_id "G4P62_015909"; transcript_id "gnl|WGS:JAAVVJ|G4P62_T026502"; gbkey "CDS"; gene "dennd1b"; locus_tag "G4P62_015909"; orig_transcript_id "gnl|WGS:JAAVVJ|G4P62_T026502"; product "transcript variant X2"; protein_id "KAF7202602.1"; exon_number "11";
CM025024.1	Genbank	CDS	21123964	21124009	.	-	1	gene_id "G4P62_015909"; transcript_id "gnl|WGS:JAAVVJ|G4P62_T026502"; gbkey "CDS"; gene "dennd1b"; locus_tag "G4P62_015909"; orig_transcript_id "gnl|WGS:JAAVVJ|G4P62_T026502"; product "transcript variant X2"; protein_id "KAF7202602.1"; exon_number "12";
CM025024.1	Genbank	CDS	21122624	21122725	.	-	0	gene_id "G4P62_015909"; transcript_id "gnl|WGS:JAAVVJ|G4P62_T026502"; gbkey "CDS"; gene "dennd1b"; locus_tag "G4P62_015909"; orig_transcript_id "gnl|WGS:JAAVVJ|G4P62_T026502"; product "transcript variant X2"; protein_id "KAF7202602.1"; exon_number "13";
CM025024.1	Genbank	CDS	21112868	21112993	.	-	0	gene_id "G4P62_015909"; transcript_id "gnl|WGS:JAAVVJ|G4P62_T026502"; gbkey "CDS"; gene "dennd1b"; locus_tag "G4P62_015909"; orig_transcript_id "gnl|WGS:JAAVVJ|G4P62_T026502"; product "transcript variant X2"; protein_id "KAF7202602.1"; exon_number "14";
CM025024.1	Genbank	CDS	21107341	21107442	.	-	0	gene_id "G4P62_015909"; transcript_id "gnl|WGS:JAAVVJ|G4P62_T026502"; gbkey "CDS"; gene "dennd1b"; locus_tag "G4P62_015909"; orig_transcript_id "gnl|WGS:JAAVVJ|G4P62_T026502"; product "transcript variant X2"; protein_id "KAF7202602.1"; exon_number "15";
CM025024.1	Genbank	CDS	21100038	21100128	.	-	0	gene_id "G4P62_015909"; transcript_id "gnl|WGS:JAAVVJ|G4P62_T026502"; gbkey "CDS"; gene "dennd1b"; locus_tag "G4P62_015909"; orig_transcript_id "gnl|WGS:JAAVVJ|G4P62_T026502"; product "transcript variant X2"; protein_id "KAF7202602.1"; exon_number "16";
CM025024.1	Genbank	CDS	21099166	21099206	.	-	2	gene_id "G4P62_015909"; transcript_id "gnl|WGS:JAAVVJ|G4P62_T026502"; gbkey "CDS"; gene "dennd1b"; locus_tag "G4P62_015909"; orig_transcript_id "gnl|WGS:JAAVVJ|G4P62_T026502"; product "transcript variant X2"; protein_id "KAF7202602.1"; exon_number "17";
CM025024.1	Genbank	CDS	21096809	21096844	.	-	0	gene_id "G4P62_015909"; transcript_id "gnl|WGS:JAAVVJ|G4P62_T026502"; gbkey "CDS"; gene "dennd1b"; locus_tag "G4P62_015909"; orig_transcript_id "gnl|WGS:JAAVVJ|G4P62_T026502"; product "transcript variant X2"; protein_id "KAF7202602.1"; exon_number "18";
CM025024.1	Genbank	CDS	21096318	21096374	.	-	0	gene_id "G4P62_015909"; transcript_id "gnl|WGS:JAAVVJ|G4P62_T026502"; gbkey "CDS"; gene "dennd1b"; locus_tag "G4P62_015909"; orig_transcript_id "gnl|WGS:JAAVVJ|G4P62_T026502"; product "transcript variant X2"; protein_id "KAF7202602.1"; exon_number "19";
CM025024.1	Genbank	CDS	21095232	21095321	.	-	0	gene_id "G4P62_015909"; transcript_id "gnl|WGS:JAAVVJ|G4P62_T026502"; gbkey "CDS"; gene "dennd1b"; locus_tag "G4P62_015909"; orig_transcript_id "gnl|WGS:JAAVVJ|G4P62_T026502"; product "transcript variant X2"; protein_id "KAF7202602.1"; exon_number "20";
CM025024.1	Genbank	CDS	21087269	21087348	.	-	0	gene_id "G4P62_015909"; transcript_id "gnl|WGS:JAAVVJ|G4P62_T026502"; gbkey "CDS"; gene "dennd1b"; locus_tag "G4P62_015909"; orig_transcript_id "gnl|WGS:JAAVVJ|G4P62_T026502"; product "transcript variant X2"; protein_id "KAF7202602.1"; exon_number "21";
CM025024.1	Genbank	CDS	21086789	21087011	.	-	1	gene_id "G4P62_015909"; transcript_id "gnl|WGS:JAAVVJ|G4P62_T026502"; gbkey "CDS"; gene "dennd1b"; locus_tag "G4P62_015909"; orig_transcript_id "gnl|WGS:JAAVVJ|G4P62_T026502"; product "transcript variant X2"; protein_id "KAF7202602.1"; exon_number "22";
CM025024.1	Genbank	CDS	21082869	21083684	.	-	0	gene_id "G4P62_015909"; transcript_id "gnl|WGS:JAAVVJ|G4P62_T026502"; gbkey "CDS"; gene "dennd1b"; locus_tag "G4P62_015909"; orig_transcript_id "gnl|WGS:JAAVVJ|G4P62_T026502"; product "transcript variant X2"; protein_id "KAF7202602.1"; exon_number "23";
CM025024.1	Genbank	start_codon	21207181	21207183	.	-	0	gene_id "G4P62_015909"; transcript_id "gnl|WGS:JAAVVJ|G4P62_T026502"; gbkey "CDS"; gene "dennd1b"; locus_tag "G4P62_015909"; orig_transcript_id "gnl|WGS:JAAVVJ|G4P62_T026502"; product "transcript variant X2"; protein_id "KAF7202602.1"; exon_number "1";
CM025024.1	Genbank	stop_codon	21082866	21082868	.	-	0	gene_id "G4P62_015909"; transcript_id "gnl|WGS:JAAVVJ|G4P62_T026502"; gbkey "CDS"; gene "dennd1b"; locus_tag "G4P62_015909"; orig_transcript_id "gnl|WGS:JAAVVJ|G4P62_T026502"; product "transcript variant X2"; protein_id "KAF7202602.1"; exon_number "23";
CM025024.1	Genbank	transcript	21079986	21207546	.	-	.	gene_id "G4P62_015909"; transcript_id "gnl|WGS:JAAVVJ|G4P62_T026503"; gbkey "mRNA"; gene "dennd1b"; locus_tag "G4P62_015909"; note "transcript variant X1"; orig_protein_id "gnl|WGS:JAAVVJ|G4P62_P026503"; orig_transcript_id "gnl|WGS:JAAVVJ|G4P62_T026503"; product "DENN domain containing 1B"; transcript_biotype "mRNA";
CM025024.1	Genbank	exon	21207167	21207546	.	-	.	gene_id "G4P62_015909"; transcript_id "gnl|WGS:JAAVVJ|G4P62_T026503"; gene "dennd1b"; locus_tag "G4P62_015909"; note "transcript variant X1"; orig_protein_id "gnl|WGS:JAAVVJ|G4P62_P026503"; orig_transcript_id "gnl|WGS:JAAVVJ|G4P62_T026503"; product "DENN domain containing 1B"; transcript_biotype "mRNA"; exon_number "1";
CM025024.1	Genbank	exon	21206622	21206686	.	-	.	gene_id "G4P62_015909"; transcript_id "gnl|WGS:JAAVVJ|G4P62_T026503"; gene "dennd1b"; locus_tag "G4P62_015909"; note "transcript variant X1"; orig_protein_id "gnl|WGS:JAAVVJ|G4P62_P026503"; orig_transcript_id "gnl|WGS:JAAVVJ|G4P62_T026503"; product "DENN domain containing 1B"; transcript_biotype "mRNA"; exon_number "2";
CM025024.1	Genbank	exon	21178188	21178231	.	-	.	gene_id "G4P62_015909"; transcript_id "gnl|WGS:JAAVVJ|G4P62_T026503"; gene "dennd1b"; locus_tag "G4P62_015909"; note "transcript variant X1"; orig_protein_id "gnl|WGS:JAAVVJ|G4P62_P026503"; orig_transcript_id "gnl|WGS:JAAVVJ|G4P62_T026503"; product "DENN domain containing 1B"; transcript_biotype "mRNA"; exon_number "3";
CM025024.1	Genbank	exon	21147513	21147562	.	-	.	gene_id "G4P62_015909"; transcript_id "gnl|WGS:JAAVVJ|G4P62_T026503"; gene "dennd1b"; locus_tag "G4P62_015909"; note "transcript variant X1"; orig_protein_id "gnl|WGS:JAAVVJ|G4P62_P026503"; orig_transcript_id "gnl|WGS:JAAVVJ|G4P62_T026503"; product "DENN domain containing 1B"; transcript_biotype "mRNA"; exon_number "4";
CM025024.1	Genbank	exon	21146676	21146795	.	-	.	gene_id "G4P62_015909"; transcript_id "gnl|WGS:JAAVVJ|G4P62_T026503"; gene "dennd1b"; locus_tag "G4P62_015909"; note "transcript variant X1"; orig_protein_id "gnl|WGS:JAAVVJ|G4P62_P026503"; orig_transcript_id "gnl|WGS:JAAVVJ|G4P62_T026503"; product "DENN domain containing 1B"; transcript_biotype "mRNA"; exon_number "5";
CM025024.1	Genbank	exon	21142021	21142090	.	-	.	gene_id "G4P62_015909"; transcript_id "gnl|WGS:JAAVVJ|G4P62_T026503"; gene "dennd1b"; locus_tag "G4P62_015909"; note "transcript variant X1"; orig_protein_id "gnl|WGS:JAAVVJ|G4P62_P026503"; orig_transcript_id "gnl|WGS:JAAVVJ|G4P62_T026503"; product "DENN domain containing 1B"; transcript_biotype "mRNA"; exon_number "6";
CM025024.1	Genbank	exon	21140263	21140343	.	-	.	gene_id "G4P62_015909"; transcript_id "gnl|WGS:JAAVVJ|G4P62_T026503"; gene "dennd1b"; locus_tag "G4P62_015909"; note "transcript variant X1"; orig_protein_id "gnl|WGS:JAAVVJ|G4P62_P026503"; orig_transcript_id "gnl|WGS:JAAVVJ|G4P62_T026503"; product "DENN domain containing 1B"; transcript_biotype "mRNA"; exon_number "7";
CM025024.1	Genbank	exon	21138982	21139041	.	-	.	gene_id "G4P62_015909"; transcript_id "gnl|WGS:JAAVVJ|G4P62_T026503"; gene "dennd1b"; locus_tag "G4P62_015909"; note "transcript variant X1"; orig_protein_id "gnl|WGS:JAAVVJ|G4P62_P026503"; orig_transcript_id "gnl|WGS:JAAVVJ|G4P62_T026503"; product "DENN domain containing 1B"; transcript_biotype "mRNA"; exon_number "8";
CM025024.1	Genbank	exon	21134596	21134649	.	-	.	gene_id "G4P62_015909"; transcript_id "gnl|WGS:JAAVVJ|G4P62_T026503"; gene "dennd1b"; locus_tag "G4P62_015909"; note "transcript variant X1"; orig_protein_id "gnl|WGS:JAAVVJ|G4P62_P026503"; orig_transcript_id "gnl|WGS:JAAVVJ|G4P62_T026503"; product "DENN domain containing 1B"; transcript_biotype "mRNA"; exon_number "9";
CM025024.1	Genbank	exon	21133988	21134098	.	-	.	gene_id "G4P62_015909"; transcript_id "gnl|WGS:JAAVVJ|G4P62_T026503"; gene "dennd1b"; locus_tag "G4P62_015909"; note "transcript variant X1"; orig_protein_id "gnl|WGS:JAAVVJ|G4P62_P026503"; orig_transcript_id "gnl|WGS:JAAVVJ|G4P62_T026503"; product "DENN domain containing 1B"; transcript_biotype "mRNA"; exon_number "10";
CM025024.1	Genbank	exon	21125943	21126043	.	-	.	gene_id "G4P62_015909"; transcript_id "gnl|WGS:JAAVVJ|G4P62_T026503"; gene "dennd1b"; locus_tag "G4P62_015909"; note "transcript variant X1"; orig_protein_id "gnl|WGS:JAAVVJ|G4P62_P026503"; orig_transcript_id "gnl|WGS:JAAVVJ|G4P62_T026503"; product "DENN domain containing 1B"; transcript_biotype "mRNA"; exon_number "11";
CM025024.1	Genbank	exon	21123964	21124009	.	-	.	gene_id "G4P62_015909"; transcript_id "gnl|WGS:JAAVVJ|G4P62_T026503"; gene "dennd1b"; locus_tag "G4P62_015909"; note "transcript variant X1"; orig_protein_id "gnl|WGS:JAAVVJ|G4P62_P026503"; orig_transcript_id "gnl|WGS:JAAVVJ|G4P62_T026503"; product "DENN domain containing 1B"; transcript_biotype "mRNA"; exon_number "12";
CM025024.1	Genbank	exon	21122624	21122725	.	-	.	gene_id "G4P62_015909"; transcript_id "gnl|WGS:JAAVVJ|G4P62_T026503"; gene "dennd1b"; locus_tag "G4P62_015909"; note "transcript variant X1"; orig_protein_id "gnl|WGS:JAAVVJ|G4P62_P026503"; orig_transcript_id "gnl|WGS:JAAVVJ|G4P62_T026503"; product "DENN domain containing 1B"; transcript_biotype "mRNA"; exon_number "13";
CM025024.1	Genbank	exon	21112868	21112993	.	-	.	gene_id "G4P62_015909"; transcript_id "gnl|WGS:JAAVVJ|G4P62_T026503"; gene "dennd1b"; locus_tag "G4P62_015909"; note "transcript variant X1"; orig_protein_id "gnl|WGS:JAAVVJ|G4P62_P026503"; orig_transcript_id "gnl|WGS:JAAVVJ|G4P62_T026503"; product "DENN domain containing 1B"; transcript_biotype "mRNA"; exon_number "14";
CM025024.1	Genbank	exon	21107341	21107442	.	-	.	gene_id "G4P62_015909"; transcript_id "gnl|WGS:JAAVVJ|G4P62_T026503"; gene "dennd1b"; locus_tag "G4P62_015909"; note "transcript variant X1"; orig_protein_id "gnl|WGS:JAAVVJ|G4P62_P026503"; orig_transcript_id "gnl|WGS:JAAVVJ|G4P62_T026503"; product "DENN domain containing 1B"; transcript_biotype "mRNA"; exon_number "15";
CM025024.1	Genbank	exon	21100038	21100128	.	-	.	gene_id "G4P62_015909"; transcript_id "gnl|WGS:JAAVVJ|G4P62_T026503"; gene "dennd1b"; locus_tag "G4P62_015909"; note "transcript variant X1"; orig_protein_id "gnl|WGS:JAAVVJ|G4P62_P026503"; orig_transcript_id "gnl|WGS:JAAVVJ|G4P62_T026503"; product "DENN domain containing 1B"; transcript_biotype "mRNA"; exon_number "16";
CM025024.1	Genbank	exon	21099166	21099206	.	-	.	gene_id "G4P62_015909"; transcript_id "gnl|WGS:JAAVVJ|G4P62_T026503"; gene "dennd1b"; locus_tag "G4P62_015909"; note "transcript variant X1"; orig_protein_id "gnl|WGS:JAAVVJ|G4P62_P026503"; orig_transcript_id "gnl|WGS:JAAVVJ|G4P62_T026503"; product "DENN domain containing 1B"; transcript_biotype "mRNA"; exon_number "17";
CM025024.1	Genbank	exon	21096809	21096844	.	-	.	gene_id "G4P62_015909"; transcript_id "gnl|WGS:JAAVVJ|G4P62_T026503"; gene "dennd1b"; locus_tag "G4P62_015909"; note "transcript variant X1"; orig_protein_id "gnl|WGS:JAAVVJ|G4P62_P026503"; orig_transcript_id "gnl|WGS:JAAVVJ|G4P62_T026503"; product "DENN domain containing 1B"; transcript_biotype "mRNA"; exon_number "18";
CM025024.1	Genbank	exon	21096318	21096374	.	-	.	gene_id "G4P62_015909"; transcript_id "gnl|WGS:JAAVVJ|G4P62_T026503"; gene "dennd1b"; locus_tag "G4P62_015909"; note "transcript variant X1"; orig_protein_id "gnl|WGS:JAAVVJ|G4P62_P026503"; orig_transcript_id "gnl|WGS:JAAVVJ|G4P62_T026503"; product "DENN domain containing 1B"; transcript_biotype "mRNA"; exon_number "19";
CM025024.1	Genbank	exon	21095232	21095321	.	-	.	gene_id "G4P62_015909"; transcript_id "gnl|WGS:JAAVVJ|G4P62_T026503"; gene "dennd1b"; locus_tag "G4P62_015909"; note "transcript variant X1"; orig_protein_id "gnl|WGS:JAAVVJ|G4P62_P026503"; orig_transcript_id "gnl|WGS:JAAVVJ|G4P62_T026503"; product "DENN domain containing 1B"; transcript_biotype "mRNA"; exon_number "20";
CM025024.1	Genbank	exon	21087269	21087351	.	-	.	gene_id "G4P62_015909"; transcript_id "gnl|WGS:JAAVVJ|G4P62_T026503"; gene "dennd1b"; locus_tag "G4P62_015909"; note "transcript variant X1"; orig_protein_id "gnl|WGS:JAAVVJ|G4P62_P026503"; orig_transcript_id "gnl|WGS:JAAVVJ|G4P62_T026503"; product "DENN domain containing 1B"; transcript_biotype "mRNA"; exon_number "21";
CM025024.1	Genbank	exon	21086789	21087011	.	-	.	gene_id "G4P62_015909"; transcript_id "gnl|WGS:JAAVVJ|G4P62_T026503"; gene "dennd1b"; locus_tag "G4P62_015909"; note "transcript variant X1"; orig_protein_id "gnl|WGS:JAAVVJ|G4P62_P026503"; orig_transcript_id "gnl|WGS:JAAVVJ|G4P62_T026503"; product "DENN domain containing 1B"; transcript_biotype "mRNA"; exon_number "22";
CM025024.1	Genbank	exon	21079986	21083684	.	-	.	gene_id "G4P62_015909"; transcript_id "gnl|WGS:JAAVVJ|G4P62_T026503"; gene "dennd1b"; locus_tag "G4P62_015909"; note "transcript variant X1"; orig_protein_id "gnl|WGS:JAAVVJ|G4P62_P026503"; orig_transcript_id "gnl|WGS:JAAVVJ|G4P62_T026503"; product "DENN domain containing 1B"; transcript_biotype "mRNA"; exon_number "23";
CM025024.1	Genbank	CDS	21207167	21207183	.	-	0	gene_id "G4P62_015909"; transcript_id "gnl|WGS:JAAVVJ|G4P62_T026503"; gbkey "CDS"; gene "dennd1b"; locus_tag "G4P62_015909"; orig_transcript_id "gnl|WGS:JAAVVJ|G4P62_T026503"; product "transcript variant X1"; protein_id "KAF7202603.1"; exon_number "1";
CM025024.1	Genbank	CDS	21206622	21206686	.	-	1	gene_id "G4P62_015909"; transcript_id "gnl|WGS:JAAVVJ|G4P62_T026503"; gbkey "CDS"; gene "dennd1b"; locus_tag "G4P62_015909"; orig_transcript_id "gnl|WGS:JAAVVJ|G4P62_T026503"; product "transcript variant X1"; protein_id "KAF7202603.1"; exon_number "2";
CM025024.1	Genbank	CDS	21178188	21178231	.	-	2	gene_id "G4P62_015909"; transcript_id "gnl|WGS:JAAVVJ|G4P62_T026503"; gbkey "CDS"; gene "dennd1b"; locus_tag "G4P62_015909"; orig_transcript_id "gnl|WGS:JAAVVJ|G4P62_T026503"; product "transcript variant X1"; protein_id "KAF7202603.1"; exon_number "3";
CM025024.1	Genbank	CDS	21147513	21147562	.	-	0	gene_id "G4P62_015909"; transcript_id "gnl|WGS:JAAVVJ|G4P62_T026503"; gbkey "CDS"; gene "dennd1b"; locus_tag "G4P62_015909"; orig_transcript_id "gnl|WGS:JAAVVJ|G4P62_T026503"; product "transcript variant X1"; protein_id "KAF7202603.1"; exon_number "4";
CM025024.1	Genbank	CDS	21146676	21146795	.	-	1	gene_id "G4P62_015909"; transcript_id "gnl|WGS:JAAVVJ|G4P62_T026503"; gbkey "CDS"; gene "dennd1b"; locus_tag "G4P62_015909"; orig_transcript_id "gnl|WGS:JAAVVJ|G4P62_T026503"; product "transcript variant X1"; protein_id "KAF7202603.1"; exon_number "5";
CM025024.1	Genbank	CDS	21142021	21142090	.	-	1	gene_id "G4P62_015909"; transcript_id "gnl|WGS:JAAVVJ|G4P62_T026503"; gbkey "CDS"; gene "dennd1b"; locus_tag "G4P62_015909"; orig_transcript_id "gnl|WGS:JAAVVJ|G4P62_T026503"; product "transcript variant X1"; protein_id "KAF7202603.1"; exon_number "6";
CM025024.1	Genbank	CDS	21140263	21140343	.	-	0	gene_id "G4P62_015909"; transcript_id "gnl|WGS:JAAVVJ|G4P62_T026503"; gbkey "CDS"; gene "dennd1b"; locus_tag "G4P62_015909"; orig_transcript_id "gnl|WGS:JAAVVJ|G4P62_T026503"; product "transcript variant X1"; protein_id "KAF7202603.1"; exon_number "7";
CM025024.1	Genbank	CDS	21138982	21139041	.	-	0	gene_id "G4P62_015909"; transcript_id "gnl|WGS:JAAVVJ|G4P62_T026503"; gbkey "CDS"; gene "dennd1b"; locus_tag "G4P62_015909"; orig_transcript_id "gnl|WGS:JAAVVJ|G4P62_T026503"; product "transcript variant X1"; protein_id "KAF7202603.1"; exon_number "8";
CM025024.1	Genbank	CDS	21134596	21134649	.	-	0	gene_id "G4P62_015909"; transcript_id "gnl|WGS:JAAVVJ|G4P62_T026503"; gbkey "CDS"; gene "dennd1b"; locus_tag "G4P62_015909"; orig_transcript_id "gnl|WGS:JAAVVJ|G4P62_T026503"; product "transcript variant X1"; protein_id "KAF7202603.1"; exon_number "9";
CM025024.1	Genbank	CDS	21133988	21134098	.	-	0	gene_id "G4P62_015909"; transcript_id "gnl|WGS:JAAVVJ|G4P62_T026503"; gbkey "CDS"; gene "dennd1b"; locus_tag "G4P62_015909"; orig_transcript_id "gnl|WGS:JAAVVJ|G4P62_T026503"; product "transcript variant X1"; protein_id "KAF7202603.1"; exon_number "10";
CM025024.1	Genbank	CDS	21125943	21126043	.	-	0	gene_id "G4P62_015909"; transcript_id "gnl|WGS:JAAVVJ|G4P62_T026503"; gbkey "CDS"; gene "dennd1b"; locus_tag "G4P62_015909"; orig_transcript_id "gnl|WGS:JAAVVJ|G4P62_T026503"; product "transcript variant X1"; protein_id "KAF7202603.1"; exon_number "11";
CM025024.1	Genbank	CDS	21123964	21124009	.	-	1	gene_id "G4P62_015909"; transcript_id "gnl|WGS:JAAVVJ|G4P62_T026503"; gbkey "CDS"; gene "dennd1b"; locus_tag "G4P62_015909"; orig_transcript_id "gnl|WGS:JAAVVJ|G4P62_T026503"; product "transcript variant X1"; protein_id "KAF7202603.1"; exon_number "12";
CM025024.1	Genbank	CDS	21122624	21122725	.	-	0	gene_id "G4P62_015909"; transcript_id "gnl|WGS:JAAVVJ|G4P62_T026503"; gbkey "CDS"; gene "dennd1b"; locus_tag "G4P62_015909"; orig_transcript_id "gnl|WGS:JAAVVJ|G4P62_T026503"; product "transcript variant X1"; protein_id "KAF7202603.1"; exon_number "13";
CM025024.1	Genbank	CDS	21112868	21112993	.	-	0	gene_id "G4P62_015909"; transcript_id "gnl|WGS:JAAVVJ|G4P62_T026503"; gbkey "CDS"; gene "dennd1b"; locus_tag "G4P62_015909"; orig_transcript_id "gnl|WGS:JAAVVJ|G4P62_T026503"; product "transcript variant X1"; protein_id "KAF7202603.1"; exon_number "14";
CM025024.1	Genbank	CDS	21107341	21107442	.	-	0	gene_id "G4P62_015909"; transcript_id "gnl|WGS:JAAVVJ|G4P62_T026503"; gbkey "CDS"; gene "dennd1b"; locus_tag "G4P62_015909"; orig_transcript_id "gnl|WGS:JAAVVJ|G4P62_T026503"; product "transcript variant X1"; protein_id "KAF7202603.1"; exon_number "15";
CM025024.1	Genbank	CDS	21100038	21100128	.	-	0	gene_id "G4P62_015909"; transcript_id "gnl|WGS:JAAVVJ|G4P62_T026503"; gbkey "CDS"; gene "dennd1b"; locus_tag "G4P62_015909"; orig_transcript_id "gnl|WGS:JAAVVJ|G4P62_T026503"; product "transcript variant X1"; protein_id "KAF7202603.1"; exon_number "16";
CM025024.1	Genbank	CDS	21099166	21099206	.	-	2	gene_id "G4P62_015909"; transcript_id "gnl|WGS:JAAVVJ|G4P62_T026503"; gbkey "CDS"; gene "dennd1b"; locus_tag "G4P62_015909"; orig_transcript_id "gnl|WGS:JAAVVJ|G4P62_T026503"; product "transcript variant X1"; protein_id "KAF7202603.1"; exon_number "17";
CM025024.1	Genbank	CDS	21096809	21096844	.	-	0	gene_id "G4P62_015909"; transcript_id "gnl|WGS:JAAVVJ|G4P62_T026503"; gbkey "CDS"; gene "dennd1b"; locus_tag "G4P62_015909"; orig_transcript_id "gnl|WGS:JAAVVJ|G4P62_T026503"; product "transcript variant X1"; protein_id "KAF7202603.1"; exon_number "18";
CM025024.1	Genbank	CDS	21096318	21096374	.	-	0	gene_id "G4P62_015909"; transcript_id "gnl|WGS:JAAVVJ|G4P62_T026503"; gbkey "CDS"; gene "dennd1b"; locus_tag "G4P62_015909"; orig_transcript_id "gnl|WGS:JAAVVJ|G4P62_T026503"; product "transcript variant X1"; protein_id "KAF7202603.1"; exon_number "19";
CM025024.1	Genbank	CDS	21095232	21095321	.	-	0	gene_id "G4P62_015909"; transcript_id "gnl|WGS:JAAVVJ|G4P62_T026503"; gbkey "CDS"; gene "dennd1b"; locus_tag "G4P62_015909"; orig_transcript_id "gnl|WGS:JAAVVJ|G4P62_T026503"; product "transcript variant X1"; protein_id "KAF7202603.1"; exon_number "20";
CM025024.1	Genbank	CDS	21087269	21087351	.	-	0	gene_id "G4P62_015909"; transcript_id "gnl|WGS:JAAVVJ|G4P62_T026503"; gbkey "CDS"; gene "dennd1b"; locus_tag "G4P62_015909"; orig_transcript_id "gnl|WGS:JAAVVJ|G4P62_T026503"; product "transcript variant X1"; protein_id "KAF7202603.1"; exon_number "21";
CM025024.1	Genbank	CDS	21086789	21087011	.	-	1	gene_id "G4P62_015909"; transcript_id "gnl|WGS:JAAVVJ|G4P62_T026503"; gbkey "CDS"; gene "dennd1b"; locus_tag "G4P62_015909"; orig_transcript_id "gnl|WGS:JAAVVJ|G4P62_T026503"; product "transcript variant X1"; protein_id "KAF7202603.1"; exon_number "22";
CM025024.1	Genbank	CDS	21082869	21083684	.	-	0	gene_id "G4P62_015909"; transcript_id "gnl|WGS:JAAVVJ|G4P62_T026503"; gbkey "CDS"; gene "dennd1b"; locus_tag "G4P62_015909"; orig_transcript_id "gnl|WGS:JAAVVJ|G4P62_T026503"; product "transcript variant X1"; protein_id "KAF7202603.1"; exon_number "23";
CM025024.1	Genbank	start_codon	21207181	21207183	.	-	0	gene_id "G4P62_015909"; transcript_id "gnl|WGS:JAAVVJ|G4P62_T026503"; gbkey "CDS"; gene "dennd1b"; locus_tag "G4P62_015909"; orig_transcript_id "gnl|WGS:JAAVVJ|G4P62_T026503"; product "transcript variant X1"; protein_id "KAF7202603.1"; exon_number "1";
CM025024.1	Genbank	stop_codon	21082866	21082868	.	-	0	gene_id "G4P62_015909"; transcript_id "gnl|WGS:JAAVVJ|G4P62_T026503"; gbkey "CDS"; gene "dennd1b"; locus_tag "G4P62_015909"; orig_transcript_id "gnl|WGS:JAAVVJ|G4P62_T026503"; product "transcript variant X1"; protein_id "KAF7202603.1"; exon_number "23";
CM025024.1	Genbank	transcript	21079986	21207545	.	-	.	gene_id "G4P62_015909"; transcript_id "gnl|WGS:JAAVVJ|G4P62_T026504"; gbkey "mRNA"; gene "dennd1b"; locus_tag "G4P62_015909"; note "transcript variant X3"; orig_protein_id "gnl|WGS:JAAVVJ|G4P62_P026504"; orig_transcript_id "gnl|WGS:JAAVVJ|G4P62_T026504"; product "DENN domain containing 1B"; transcript_biotype "mRNA";
CM025024.1	Genbank	exon	21207167	21207545	.	-	.	gene_id "G4P62_015909"; transcript_id "gnl|WGS:JAAVVJ|G4P62_T026504"; gene "dennd1b"; locus_tag "G4P62_015909"; note "transcript variant X3"; orig_protein_id "gnl|WGS:JAAVVJ|G4P62_P026504"; orig_transcript_id "gnl|WGS:JAAVVJ|G4P62_T026504"; product "DENN domain containing 1B"; transcript_biotype "mRNA"; exon_number "1";
CM025024.1	Genbank	exon	21206622	21206686	.	-	.	gene_id "G4P62_015909"; transcript_id "gnl|WGS:JAAVVJ|G4P62_T026504"; gene "dennd1b"; locus_tag "G4P62_015909"; note "transcript variant X3"; orig_protein_id "gnl|WGS:JAAVVJ|G4P62_P026504"; orig_transcript_id "gnl|WGS:JAAVVJ|G4P62_T026504"; product "DENN domain containing 1B"; transcript_biotype "mRNA"; exon_number "2";
CM025024.1	Genbank	exon	21178188	21178231	.	-	.	gene_id "G4P62_015909"; transcript_id "gnl|WGS:JAAVVJ|G4P62_T026504"; gene "dennd1b"; locus_tag "G4P62_015909"; note "transcript variant X3"; orig_protein_id "gnl|WGS:JAAVVJ|G4P62_P026504"; orig_transcript_id "gnl|WGS:JAAVVJ|G4P62_T026504"; product "DENN domain containing 1B"; transcript_biotype "mRNA"; exon_number "3";
CM025024.1	Genbank	exon	21147513	21147562	.	-	.	gene_id "G4P62_015909"; transcript_id "gnl|WGS:JAAVVJ|G4P62_T026504"; gene "dennd1b"; locus_tag "G4P62_015909"; note "transcript variant X3"; orig_protein_id "gnl|WGS:JAAVVJ|G4P62_P026504"; orig_transcript_id "gnl|WGS:JAAVVJ|G4P62_T026504"; product "DENN domain containing 1B"; transcript_biotype "mRNA"; exon_number "4";
CM025024.1	Genbank	exon	21146676	21146795	.	-	.	gene_id "G4P62_015909"; transcript_id "gnl|WGS:JAAVVJ|G4P62_T026504"; gene "dennd1b"; locus_tag "G4P62_015909"; note "transcript variant X3"; orig_protein_id "gnl|WGS:JAAVVJ|G4P62_P026504"; orig_transcript_id "gnl|WGS:JAAVVJ|G4P62_T026504"; product "DENN domain containing 1B"; transcript_biotype "mRNA"; exon_number "5";
CM025024.1	Genbank	exon	21142021	21142090	.	-	.	gene_id "G4P62_015909"; transcript_id "gnl|WGS:JAAVVJ|G4P62_T026504"; gene "dennd1b"; locus_tag "G4P62_015909"; note "transcript variant X3"; orig_protein_id "gnl|WGS:JAAVVJ|G4P62_P026504"; orig_transcript_id "gnl|WGS:JAAVVJ|G4P62_T026504"; product "DENN domain containing 1B"; transcript_biotype "mRNA"; exon_number "6";
CM025024.1	Genbank	exon	21140263	21140343	.	-	.	gene_id "G4P62_015909"; transcript_id "gnl|WGS:JAAVVJ|G4P62_T026504"; gene "dennd1b"; locus_tag "G4P62_015909"; note "transcript variant X3"; orig_protein_id "gnl|WGS:JAAVVJ|G4P62_P026504"; orig_transcript_id "gnl|WGS:JAAVVJ|G4P62_T026504"; product "DENN domain containing 1B"; transcript_biotype "mRNA"; exon_number "7";
CM025024.1	Genbank	exon	21134596	21134649	.	-	.	gene_id "G4P62_015909"; transcript_id "gnl|WGS:JAAVVJ|G4P62_T026504"; gene "dennd1b"; locus_tag "G4P62_015909"; note "transcript variant X3"; orig_protein_id "gnl|WGS:JAAVVJ|G4P62_P026504"; orig_transcript_id "gnl|WGS:JAAVVJ|G4P62_T026504"; product "DENN domain containing 1B"; transcript_biotype "mRNA"; exon_number "8";
CM025024.1	Genbank	exon	21133988	21134098	.	-	.	gene_id "G4P62_015909"; transcript_id "gnl|WGS:JAAVVJ|G4P62_T026504"; gene "dennd1b"; locus_tag "G4P62_015909"; note "transcript variant X3"; orig_protein_id "gnl|WGS:JAAVVJ|G4P62_P026504"; orig_transcript_id "gnl|WGS:JAAVVJ|G4P62_T026504"; product "DENN domain containing 1B"; transcript_biotype "mRNA"; exon_number "9";
CM025024.1	Genbank	exon	21125943	21126043	.	-	.	gene_id "G4P62_015909"; transcript_id "gnl|WGS:JAAVVJ|G4P62_T026504"; gene "dennd1b"; locus_tag "G4P62_015909"; note "transcript variant X3"; orig_protein_id "gnl|WGS:JAAVVJ|G4P62_P026504"; orig_transcript_id "gnl|WGS:JAAVVJ|G4P62_T026504"; product "DENN domain containing 1B"; transcript_biotype "mRNA"; exon_number "10";
CM025024.1	Genbank	exon	21123964	21124009	.	-	.	gene_id "G4P62_015909"; transcript_id "gnl|WGS:JAAVVJ|G4P62_T026504"; gene "dennd1b"; locus_tag "G4P62_015909"; note "transcript variant X3"; orig_protein_id "gnl|WGS:JAAVVJ|G4P62_P026504"; orig_transcript_id "gnl|WGS:JAAVVJ|G4P62_T026504"; product "DENN domain containing 1B"; transcript_biotype "mRNA"; exon_number "11";
CM025024.1	Genbank	exon	21122624	21122725	.	-	.	gene_id "G4P62_015909"; transcript_id "gnl|WGS:JAAVVJ|G4P62_T026504"; gene "dennd1b"; locus_tag "G4P62_015909"; note "transcript variant X3"; orig_protein_id "gnl|WGS:JAAVVJ|G4P62_P026504"; orig_transcript_id "gnl|WGS:JAAVVJ|G4P62_T026504"; product "DENN domain containing 1B"; transcript_biotype "mRNA"; exon_number "12";
CM025024.1	Genbank	exon	21112868	21112993	.	-	.	gene_id "G4P62_015909"; transcript_id "gnl|WGS:JAAVVJ|G4P62_T026504"; gene "dennd1b"; locus_tag "G4P62_015909"; note "transcript variant X3"; orig_protein_id "gnl|WGS:JAAVVJ|G4P62_P026504"; orig_transcript_id "gnl|WGS:JAAVVJ|G4P62_T026504"; product "DENN domain containing 1B"; transcript_biotype "mRNA"; exon_number "13";
CM025024.1	Genbank	exon	21107341	21107442	.	-	.	gene_id "G4P62_015909"; transcript_id "gnl|WGS:JAAVVJ|G4P62_T026504"; gene "dennd1b"; locus_tag "G4P62_015909"; note "transcript variant X3"; orig_protein_id "gnl|WGS:JAAVVJ|G4P62_P026504"; orig_transcript_id "gnl|WGS:JAAVVJ|G4P62_T026504"; product "DENN domain containing 1B"; transcript_biotype "mRNA"; exon_number "14";
CM025024.1	Genbank	exon	21100038	21100128	.	-	.	gene_id "G4P62_015909"; transcript_id "gnl|WGS:JAAVVJ|G4P62_T026504"; gene "dennd1b"; locus_tag "G4P62_015909"; note "transcript variant X3"; orig_protein_id "gnl|WGS:JAAVVJ|G4P62_P026504"; orig_transcript_id "gnl|WGS:JAAVVJ|G4P62_T026504"; product "DENN domain containing 1B"; transcript_biotype "mRNA"; exon_number "15";
CM025024.1	Genbank	exon	21099166	21099206	.	-	.	gene_id "G4P62_015909"; transcript_id "gnl|WGS:JAAVVJ|G4P62_T026504"; gene "dennd1b"; locus_tag "G4P62_015909"; note "transcript variant X3"; orig_protein_id "gnl|WGS:JAAVVJ|G4P62_P026504"; orig_transcript_id "gnl|WGS:JAAVVJ|G4P62_T026504"; product "DENN domain containing 1B"; transcript_biotype "mRNA"; exon_number "16";
CM025024.1	Genbank	exon	21096809	21096844	.	-	.	gene_id "G4P62_015909"; transcript_id "gnl|WGS:JAAVVJ|G4P62_T026504"; gene "dennd1b"; locus_tag "G4P62_015909"; note "transcript variant X3"; orig_protein_id "gnl|WGS:JAAVVJ|G4P62_P026504"; orig_transcript_id "gnl|WGS:JAAVVJ|G4P62_T026504"; product "DENN domain containing 1B"; transcript_biotype "mRNA"; exon_number "17";
CM025024.1	Genbank	exon	21096318	21096374	.	-	.	gene_id "G4P62_015909"; transcript_id "gnl|WGS:JAAVVJ|G4P62_T026504"; gene "dennd1b"; locus_tag "G4P62_015909"; note "transcript variant X3"; orig_protein_id "gnl|WGS:JAAVVJ|G4P62_P026504"; orig_transcript_id "gnl|WGS:JAAVVJ|G4P62_T026504"; product "DENN domain containing 1B"; transcript_biotype "mRNA"; exon_number "18";
CM025024.1	Genbank	exon	21095232	21095321	.	-	.	gene_id "G4P62_015909"; transcript_id "gnl|WGS:JAAVVJ|G4P62_T026504"; gene "dennd1b"; locus_tag "G4P62_015909"; note "transcript variant X3"; orig_protein_id "gnl|WGS:JAAVVJ|G4P62_P026504"; orig_transcript_id "gnl|WGS:JAAVVJ|G4P62_T026504"; product "DENN domain containing 1B"; transcript_biotype "mRNA"; exon_number "19";
CM025024.1	Genbank	exon	21087269	21087351	.	-	.	gene_id "G4P62_015909"; transcript_id "gnl|WGS:JAAVVJ|G4P62_T026504"; gene "dennd1b"; locus_tag "G4P62_015909"; note "transcript variant X3"; orig_protein_id "gnl|WGS:JAAVVJ|G4P62_P026504"; orig_transcript_id "gnl|WGS:JAAVVJ|G4P62_T026504"; product "DENN domain containing 1B"; transcript_biotype "mRNA"; exon_number "20";
CM025024.1	Genbank	exon	21086789	21087011	.	-	.	gene_id "G4P62_015909"; transcript_id "gnl|WGS:JAAVVJ|G4P62_T026504"; gene "dennd1b"; locus_tag "G4P62_015909"; note "transcript variant X3"; orig_protein_id "gnl|WGS:JAAVVJ|G4P62_P026504"; orig_transcript_id "gnl|WGS:JAAVVJ|G4P62_T026504"; product "DENN domain containing 1B"; transcript_biotype "mRNA"; exon_number "21";
CM025024.1	Genbank	exon	21079986	21083684	.	-	.	gene_id "G4P62_015909"; transcript_id "gnl|WGS:JAAVVJ|G4P62_T026504"; gene "dennd1b"; locus_tag "G4P62_015909"; note "transcript variant X3"; orig_protein_id "gnl|WGS:JAAVVJ|G4P62_P026504"; orig_transcript_id "gnl|WGS:JAAVVJ|G4P62_T026504"; product "DENN domain containing 1B"; transcript_biotype "mRNA"; exon_number "22";
CM025024.1	Genbank	CDS	21207167	21207183	.	-	0	gene_id "G4P62_015909"; transcript_id "gnl|WGS:JAAVVJ|G4P62_T026504"; gbkey "CDS"; gene "dennd1b"; locus_tag "G4P62_015909"; orig_transcript_id "gnl|WGS:JAAVVJ|G4P62_T026504"; product "transcript variant X3"; protein_id "KAF7202604.1"; exon_number "1";
CM025024.1	Genbank	CDS	21206622	21206686	.	-	1	gene_id "G4P62_015909"; transcript_id "gnl|WGS:JAAVVJ|G4P62_T026504"; gbkey "CDS"; gene "dennd1b"; locus_tag "G4P62_015909"; orig_transcript_id "gnl|WGS:JAAVVJ|G4P62_T026504"; product "transcript variant X3"; protein_id "KAF7202604.1"; exon_number "2";
CM025024.1	Genbank	CDS	21178188	21178231	.	-	2	gene_id "G4P62_015909"; transcript_id "gnl|WGS:JAAVVJ|G4P62_T026504"; gbkey "CDS"; gene "dennd1b"; locus_tag "G4P62_015909"; orig_transcript_id "gnl|WGS:JAAVVJ|G4P62_T026504"; product "transcript variant X3"; protein_id "KAF7202604.1"; exon_number "3";
CM025024.1	Genbank	CDS	21147513	21147562	.	-	0	gene_id "G4P62_015909"; transcript_id "gnl|WGS:JAAVVJ|G4P62_T026504"; gbkey "CDS"; gene "dennd1b"; locus_tag "G4P62_015909"; orig_transcript_id "gnl|WGS:JAAVVJ|G4P62_T026504"; product "transcript variant X3"; protein_id "KAF7202604.1"; exon_number "4";
CM025024.1	Genbank	CDS	21146676	21146795	.	-	1	gene_id "G4P62_015909"; transcript_id "gnl|WGS:JAAVVJ|G4P62_T026504"; gbkey "CDS"; gene "dennd1b"; locus_tag "G4P62_015909"; orig_transcript_id "gnl|WGS:JAAVVJ|G4P62_T026504"; product "transcript variant X3"; protein_id "KAF7202604.1"; exon_number "5";
CM025024.1	Genbank	CDS	21142021	21142090	.	-	1	gene_id "G4P62_015909"; transcript_id "gnl|WGS:JAAVVJ|G4P62_T026504"; gbkey "CDS"; gene "dennd1b"; locus_tag "G4P62_015909"; orig_transcript_id "gnl|WGS:JAAVVJ|G4P62_T026504"; product "transcript variant X3"; protein_id "KAF7202604.1"; exon_number "6";
CM025024.1	Genbank	CDS	21140263	21140343	.	-	0	gene_id "G4P62_015909"; transcript_id "gnl|WGS:JAAVVJ|G4P62_T026504"; gbkey "CDS"; gene "dennd1b"; locus_tag "G4P62_015909"; orig_transcript_id "gnl|WGS:JAAVVJ|G4P62_T026504"; product "transcript variant X3"; protein_id "KAF7202604.1"; exon_number "7";
CM025024.1	Genbank	CDS	21134596	21134649	.	-	0	gene_id "G4P62_015909"; transcript_id "gnl|WGS:JAAVVJ|G4P62_T026504"; gbkey "CDS"; gene "dennd1b"; locus_tag "G4P62_015909"; orig_transcript_id "gnl|WGS:JAAVVJ|G4P62_T026504"; product "transcript variant X3"; protein_id "KAF7202604.1"; exon_number "8";
CM025024.1	Genbank	CDS	21133988	21134098	.	-	0	gene_id "G4P62_015909"; transcript_id "gnl|WGS:JAAVVJ|G4P62_T026504"; gbkey "CDS"; gene "dennd1b"; locus_tag "G4P62_015909"; orig_transcript_id "gnl|WGS:JAAVVJ|G4P62_T026504"; product "transcript variant X3"; protein_id "KAF7202604.1"; exon_number "9";
CM025024.1	Genbank	CDS	21125943	21126043	.	-	0	gene_id "G4P62_015909"; transcript_id "gnl|WGS:JAAVVJ|G4P62_T026504"; gbkey "CDS"; gene "dennd1b"; locus_tag "G4P62_015909"; orig_transcript_id "gnl|WGS:JAAVVJ|G4P62_T026504"; product "transcript variant X3"; protein_id "KAF7202604.1"; exon_number "10";
CM025024.1	Genbank	CDS	21123964	21124009	.	-	1	gene_id "G4P62_015909"; transcript_id "gnl|WGS:JAAVVJ|G4P62_T026504"; gbkey "CDS"; gene "dennd1b"; locus_tag "G4P62_015909"; orig_transcript_id "gnl|WGS:JAAVVJ|G4P62_T026504"; product "transcript variant X3"; protein_id "KAF7202604.1"; exon_number "11";
CM025024.1	Genbank	CDS	21122624	21122725	.	-	0	gene_id "G4P62_015909"; transcript_id "gnl|WGS:JAAVVJ|G4P62_T026504"; gbkey "CDS"; gene "dennd1b"; locus_tag "G4P62_015909"; orig_transcript_id "gnl|WGS:JAAVVJ|G4P62_T026504"; product "transcript variant X3"; protein_id "KAF7202604.1"; exon_number "12";
CM025024.1	Genbank	CDS	21112868	21112993	.	-	0	gene_id "G4P62_015909"; transcript_id "gnl|WGS:JAAVVJ|G4P62_T026504"; gbkey "CDS"; gene "dennd1b"; locus_tag "G4P62_015909"; orig_transcript_id "gnl|WGS:JAAVVJ|G4P62_T026504"; product "transcript variant X3"; protein_id "KAF7202604.1"; exon_number "13";
CM025024.1	Genbank	CDS	21107341	21107442	.	-	0	gene_id "G4P62_015909"; transcript_id "gnl|WGS:JAAVVJ|G4P62_T026504"; gbkey "CDS"; gene "dennd1b"; locus_tag "G4P62_015909"; orig_transcript_id "gnl|WGS:JAAVVJ|G4P62_T026504"; product "transcript variant X3"; protein_id "KAF7202604.1"; exon_number "14";
CM025024.1	Genbank	CDS	21100038	21100128	.	-	0	gene_id "G4P62_015909"; transcript_id "gnl|WGS:JAAVVJ|G4P62_T026504"; gbkey "CDS"; gene "dennd1b"; locus_tag "G4P62_015909"; orig_transcript_id "gnl|WGS:JAAVVJ|G4P62_T026504"; product "transcript variant X3"; protein_id "KAF7202604.1"; exon_number "15";
CM025024.1	Genbank	CDS	21099166	21099206	.	-	2	gene_id "G4P62_015909"; transcript_id "gnl|WGS:JAAVVJ|G4P62_T026504"; gbkey "CDS"; gene "dennd1b"; locus_tag "G4P62_015909"; orig_transcript_id "gnl|WGS:JAAVVJ|G4P62_T026504"; product "transcript variant X3"; protein_id "KAF7202604.1"; exon_number "16";
CM025024.1	Genbank	CDS	21096809	21096844	.	-	0	gene_id "G4P62_015909"; transcript_id "gnl|WGS:JAAVVJ|G4P62_T026504"; gbkey "CDS"; gene "dennd1b"; locus_tag "G4P62_015909"; orig_transcript_id "gnl|WGS:JAAVVJ|G4P62_T026504"; product "transcript variant X3"; protein_id "KAF7202604.1"; exon_number "17";
CM025024.1	Genbank	CDS	21096318	21096374	.	-	0	gene_id "G4P62_015909"; transcript_id "gnl|WGS:JAAVVJ|G4P62_T026504"; gbkey "CDS"; gene "dennd1b"; locus_tag "G4P62_015909"; orig_transcript_id "gnl|WGS:JAAVVJ|G4P62_T026504"; product "transcript variant X3"; protein_id "KAF7202604.1"; exon_number "18";
CM025024.1	Genbank	CDS	21095232	21095321	.	-	0	gene_id "G4P62_015909"; transcript_id "gnl|WGS:JAAVVJ|G4P62_T026504"; gbkey "CDS"; gene "dennd1b"; locus_tag "G4P62_015909"; orig_transcript_id "gnl|WGS:JAAVVJ|G4P62_T026504"; product "transcript variant X3"; protein_id "KAF7202604.1"; exon_number "19";
CM025024.1	Genbank	CDS	21087269	21087351	.	-	0	gene_id "G4P62_015909"; transcript_id "gnl|WGS:JAAVVJ|G4P62_T026504"; gbkey "CDS"; gene "dennd1b"; locus_tag "G4P62_015909"; orig_transcript_id "gnl|WGS:JAAVVJ|G4P62_T026504"; product "transcript variant X3"; protein_id "KAF7202604.1"; exon_number "20";
CM025024.1	Genbank	CDS	21086789	21087011	.	-	1	gene_id "G4P62_015909"; transcript_id "gnl|WGS:JAAVVJ|G4P62_T026504"; gbkey "CDS"; gene "dennd1b"; locus_tag "G4P62_015909"; orig_transcript_id "gnl|WGS:JAAVVJ|G4P62_T026504"; product "transcript variant X3"; protein_id "KAF7202604.1"; exon_number "21";
CM025024.1	Genbank	CDS	21082869	21083684	.	-	0	gene_id "G4P62_015909"; transcript_id "gnl|WGS:JAAVVJ|G4P62_T026504"; gbkey "CDS"; gene "dennd1b"; locus_tag "G4P62_015909"; orig_transcript_id "gnl|WGS:JAAVVJ|G4P62_T026504"; product "transcript variant X3"; protein_id "KAF7202604.1"; exon_number "22";
CM025024.1	Genbank	start_codon	21207181	21207183	.	-	0	gene_id "G4P62_015909"; transcript_id "gnl|WGS:JAAVVJ|G4P62_T026504"; gbkey "CDS"; gene "dennd1b"; locus_tag "G4P62_015909"; orig_transcript_id "gnl|WGS:JAAVVJ|G4P62_T026504"; product "transcript variant X3"; protein_id "KAF7202604.1"; exon_number "1";
CM025024.1	Genbank	stop_codon	21082866	21082868	.	-	0	gene_id "G4P62_015909"; transcript_id "gnl|WGS:JAAVVJ|G4P62_T026504"; gbkey "CDS"; gene "dennd1b"; locus_tag "G4P62_015909"; orig_transcript_id "gnl|WGS:JAAVVJ|G4P62_T026504"; product "transcript variant X3"; protein_id "KAF7202604.1"; exon_number "22";
CM025024.1	Genbank	transcript	21083580	21207553	.	-	.	gene_id "G4P62_015909"; transcript_id "gnl|WGS:JAAVVJ|G4P62_T026505"; gbkey "mRNA"; gene "dennd1b"; locus_tag "G4P62_015909"; note "transcript variant X4"; orig_protein_id "gnl|WGS:JAAVVJ|G4P62_P026505"; orig_transcript_id "gnl|WGS:JAAVVJ|G4P62_T026505"; product "DENN domain containing 1B"; transcript_biotype "mRNA";
CM025024.1	Genbank	exon	21207167	21207553	.	-	.	gene_id "G4P62_015909"; transcript_id "gnl|WGS:JAAVVJ|G4P62_T026505"; gene "dennd1b"; locus_tag "G4P62_015909"; note "transcript variant X4"; orig_protein_id "gnl|WGS:JAAVVJ|G4P62_P026505"; orig_transcript_id "gnl|WGS:JAAVVJ|G4P62_T026505"; product "DENN domain containing 1B"; transcript_biotype "mRNA"; exon_number "1";
CM025024.1	Genbank	exon	21206622	21206686	.	-	.	gene_id "G4P62_015909"; transcript_id "gnl|WGS:JAAVVJ|G4P62_T026505"; gene "dennd1b"; locus_tag "G4P62_015909"; note "transcript variant X4"; orig_protein_id "gnl|WGS:JAAVVJ|G4P62_P026505"; orig_transcript_id "gnl|WGS:JAAVVJ|G4P62_T026505"; product "DENN domain containing 1B"; transcript_biotype "mRNA"; exon_number "2";
CM025024.1	Genbank	exon	21178188	21178231	.	-	.	gene_id "G4P62_015909"; transcript_id "gnl|WGS:JAAVVJ|G4P62_T026505"; gene "dennd1b"; locus_tag "G4P62_015909"; note "transcript variant X4"; orig_protein_id "gnl|WGS:JAAVVJ|G4P62_P026505"; orig_transcript_id "gnl|WGS:JAAVVJ|G4P62_T026505"; product "DENN domain containing 1B"; transcript_biotype "mRNA"; exon_number "3";
CM025024.1	Genbank	exon	21147513	21147562	.	-	.	gene_id "G4P62_015909"; transcript_id "gnl|WGS:JAAVVJ|G4P62_T026505"; gene "dennd1b"; locus_tag "G4P62_015909"; note "transcript variant X4"; orig_protein_id "gnl|WGS:JAAVVJ|G4P62_P026505"; orig_transcript_id "gnl|WGS:JAAVVJ|G4P62_T026505"; product "DENN domain containing 1B"; transcript_biotype "mRNA"; exon_number "4";
CM025024.1	Genbank	exon	21146676	21146795	.	-	.	gene_id "G4P62_015909"; transcript_id "gnl|WGS:JAAVVJ|G4P62_T026505"; gene "dennd1b"; locus_tag "G4P62_015909"; note "transcript variant X4"; orig_protein_id "gnl|WGS:JAAVVJ|G4P62_P026505"; orig_transcript_id "gnl|WGS:JAAVVJ|G4P62_T026505"; product "DENN domain containing 1B"; transcript_biotype "mRNA"; exon_number "5";
CM025024.1	Genbank	exon	21142021	21142090	.	-	.	gene_id "G4P62_015909"; transcript_id "gnl|WGS:JAAVVJ|G4P62_T026505"; gene "dennd1b"; locus_tag "G4P62_015909"; note "transcript variant X4"; orig_protein_id "gnl|WGS:JAAVVJ|G4P62_P026505"; orig_transcript_id "gnl|WGS:JAAVVJ|G4P62_T026505"; product "DENN domain containing 1B"; transcript_biotype "mRNA"; exon_number "6";
CM025024.1	Genbank	exon	21140263	21140343	.	-	.	gene_id "G4P62_015909"; transcript_id "gnl|WGS:JAAVVJ|G4P62_T026505"; gene "dennd1b"; locus_tag "G4P62_015909"; note "transcript variant X4"; orig_protein_id "gnl|WGS:JAAVVJ|G4P62_P026505"; orig_transcript_id "gnl|WGS:JAAVVJ|G4P62_T026505"; product "DENN domain containing 1B"; transcript_biotype "mRNA"; exon_number "7";
CM025024.1	Genbank	exon	21138982	21139041	.	-	.	gene_id "G4P62_015909"; transcript_id "gnl|WGS:JAAVVJ|G4P62_T026505"; gene "dennd1b"; locus_tag "G4P62_015909"; note "transcript variant X4"; orig_protein_id "gnl|WGS:JAAVVJ|G4P62_P026505"; orig_transcript_id "gnl|WGS:JAAVVJ|G4P62_T026505"; product "DENN domain containing 1B"; transcript_biotype "mRNA"; exon_number "8";
CM025024.1	Genbank	exon	21134596	21134649	.	-	.	gene_id "G4P62_015909"; transcript_id "gnl|WGS:JAAVVJ|G4P62_T026505"; gene "dennd1b"; locus_tag "G4P62_015909"; note "transcript variant X4"; orig_protein_id "gnl|WGS:JAAVVJ|G4P62_P026505"; orig_transcript_id "gnl|WGS:JAAVVJ|G4P62_T026505"; product "DENN domain containing 1B"; transcript_biotype "mRNA"; exon_number "9";
CM025024.1	Genbank	exon	21133988	21134098	.	-	.	gene_id "G4P62_015909"; transcript_id "gnl|WGS:JAAVVJ|G4P62_T026505"; gene "dennd1b"; locus_tag "G4P62_015909"; note "transcript variant X4"; orig_protein_id "gnl|WGS:JAAVVJ|G4P62_P026505"; orig_transcript_id "gnl|WGS:JAAVVJ|G4P62_T026505"; product "DENN domain containing 1B"; transcript_biotype "mRNA"; exon_number "10";
CM025024.1	Genbank	exon	21125943	21126043	.	-	.	gene_id "G4P62_015909"; transcript_id "gnl|WGS:JAAVVJ|G4P62_T026505"; gene "dennd1b"; locus_tag "G4P62_015909"; note "transcript variant X4"; orig_protein_id "gnl|WGS:JAAVVJ|G4P62_P026505"; orig_transcript_id "gnl|WGS:JAAVVJ|G4P62_T026505"; product "DENN domain containing 1B"; transcript_biotype "mRNA"; exon_number "11";
CM025024.1	Genbank	exon	21123964	21124009	.	-	.	gene_id "G4P62_015909"; transcript_id "gnl|WGS:JAAVVJ|G4P62_T026505"; gene "dennd1b"; locus_tag "G4P62_015909"; note "transcript variant X4"; orig_protein_id "gnl|WGS:JAAVVJ|G4P62_P026505"; orig_transcript_id "gnl|WGS:JAAVVJ|G4P62_T026505"; product "DENN domain containing 1B"; transcript_biotype "mRNA"; exon_number "12";
CM025024.1	Genbank	exon	21122624	21122725	.	-	.	gene_id "G4P62_015909"; transcript_id "gnl|WGS:JAAVVJ|G4P62_T026505"; gene "dennd1b"; locus_tag "G4P62_015909"; note "transcript variant X4"; orig_protein_id "gnl|WGS:JAAVVJ|G4P62_P026505"; orig_transcript_id "gnl|WGS:JAAVVJ|G4P62_T026505"; product "DENN domain containing 1B"; transcript_biotype "mRNA"; exon_number "13";
CM025024.1	Genbank	exon	21112868	21112993	.	-	.	gene_id "G4P62_015909"; transcript_id "gnl|WGS:JAAVVJ|G4P62_T026505"; gene "dennd1b"; locus_tag "G4P62_015909"; note "transcript variant X4"; orig_protein_id "gnl|WGS:JAAVVJ|G4P62_P026505"; orig_transcript_id "gnl|WGS:JAAVVJ|G4P62_T026505"; product "DENN domain containing 1B"; transcript_biotype "mRNA"; exon_number "14";
CM025024.1	Genbank	exon	21107341	21107442	.	-	.	gene_id "G4P62_015909"; transcript_id "gnl|WGS:JAAVVJ|G4P62_T026505"; gene "dennd1b"; locus_tag "G4P62_015909"; note "transcript variant X4"; orig_protein_id "gnl|WGS:JAAVVJ|G4P62_P026505"; orig_transcript_id "gnl|WGS:JAAVVJ|G4P62_T026505"; product "DENN domain containing 1B"; transcript_biotype "mRNA"; exon_number "15";
CM025024.1	Genbank	exon	21100038	21100128	.	-	.	gene_id "G4P62_015909"; transcript_id "gnl|WGS:JAAVVJ|G4P62_T026505"; gene "dennd1b"; locus_tag "G4P62_015909"; note "transcript variant X4"; orig_protein_id "gnl|WGS:JAAVVJ|G4P62_P026505"; orig_transcript_id "gnl|WGS:JAAVVJ|G4P62_T026505"; product "DENN domain containing 1B"; transcript_biotype "mRNA"; exon_number "16";
CM025024.1	Genbank	exon	21099166	21099206	.	-	.	gene_id "G4P62_015909"; transcript_id "gnl|WGS:JAAVVJ|G4P62_T026505"; gene "dennd1b"; locus_tag "G4P62_015909"; note "transcript variant X4"; orig_protein_id "gnl|WGS:JAAVVJ|G4P62_P026505"; orig_transcript_id "gnl|WGS:JAAVVJ|G4P62_T026505"; product "DENN domain containing 1B"; transcript_biotype "mRNA"; exon_number "17";
CM025024.1	Genbank	exon	21096809	21096844	.	-	.	gene_id "G4P62_015909"; transcript_id "gnl|WGS:JAAVVJ|G4P62_T026505"; gene "dennd1b"; locus_tag "G4P62_015909"; note "transcript variant X4"; orig_protein_id "gnl|WGS:JAAVVJ|G4P62_P026505"; orig_transcript_id "gnl|WGS:JAAVVJ|G4P62_T026505"; product "DENN domain containing 1B"; transcript_biotype "mRNA"; exon_number "18";
CM025024.1	Genbank	exon	21096318	21096374	.	-	.	gene_id "G4P62_015909"; transcript_id "gnl|WGS:JAAVVJ|G4P62_T026505"; gene "dennd1b"; locus_tag "G4P62_015909"; note "transcript variant X4"; orig_protein_id "gnl|WGS:JAAVVJ|G4P62_P026505"; orig_transcript_id "gnl|WGS:JAAVVJ|G4P62_T026505"; product "DENN domain containing 1B"; transcript_biotype "mRNA"; exon_number "19";
CM025024.1	Genbank	exon	21095232	21095321	.	-	.	gene_id "G4P62_015909"; transcript_id "gnl|WGS:JAAVVJ|G4P62_T026505"; gene "dennd1b"; locus_tag "G4P62_015909"; note "transcript variant X4"; orig_protein_id "gnl|WGS:JAAVVJ|G4P62_P026505"; orig_transcript_id "gnl|WGS:JAAVVJ|G4P62_T026505"; product "DENN domain containing 1B"; transcript_biotype "mRNA"; exon_number "20";
CM025024.1	Genbank	exon	21087269	21087351	.	-	.	gene_id "G4P62_015909"; transcript_id "gnl|WGS:JAAVVJ|G4P62_T026505"; gene "dennd1b"; locus_tag "G4P62_015909"; note "transcript variant X4"; orig_protein_id "gnl|WGS:JAAVVJ|G4P62_P026505"; orig_transcript_id "gnl|WGS:JAAVVJ|G4P62_T026505"; product "DENN domain containing 1B"; transcript_biotype "mRNA"; exon_number "21";
CM025024.1	Genbank	exon	21086789	21087011	.	-	.	gene_id "G4P62_015909"; transcript_id "gnl|WGS:JAAVVJ|G4P62_T026505"; gene "dennd1b"; locus_tag "G4P62_015909"; note "transcript variant X4"; orig_protein_id "gnl|WGS:JAAVVJ|G4P62_P026505"; orig_transcript_id "gnl|WGS:JAAVVJ|G4P62_T026505"; product "DENN domain containing 1B"; transcript_biotype "mRNA"; exon_number "22";
CM025024.1	Genbank	exon	21086380	21086449	.	-	.	gene_id "G4P62_015909"; transcript_id "gnl|WGS:JAAVVJ|G4P62_T026505"; gene "dennd1b"; locus_tag "G4P62_015909"; note "transcript variant X4"; orig_protein_id "gnl|WGS:JAAVVJ|G4P62_P026505"; orig_transcript_id "gnl|WGS:JAAVVJ|G4P62_T026505"; product "DENN domain containing 1B"; transcript_biotype "mRNA"; exon_number "23";
CM025024.1	Genbank	exon	21083580	21083684	.	-	.	gene_id "G4P62_015909"; transcript_id "gnl|WGS:JAAVVJ|G4P62_T026505"; gene "dennd1b"; locus_tag "G4P62_015909"; note "transcript variant X4"; orig_protein_id "gnl|WGS:JAAVVJ|G4P62_P026505"; orig_transcript_id "gnl|WGS:JAAVVJ|G4P62_T026505"; product "DENN domain containing 1B"; transcript_biotype "mRNA"; exon_number "24";
CM025024.1	Genbank	CDS	21207167	21207183	.	-	0	gene_id "G4P62_015909"; transcript_id "gnl|WGS:JAAVVJ|G4P62_T026505"; gbkey "CDS"; gene "dennd1b"; locus_tag "G4P62_015909"; orig_transcript_id "gnl|WGS:JAAVVJ|G4P62_T026505"; product "transcript variant X4"; protein_id "KAF7202605.1"; exon_number "1";
CM025024.1	Genbank	CDS	21206622	21206686	.	-	1	gene_id "G4P62_015909"; transcript_id "gnl|WGS:JAAVVJ|G4P62_T026505"; gbkey "CDS"; gene "dennd1b"; locus_tag "G4P62_015909"; orig_transcript_id "gnl|WGS:JAAVVJ|G4P62_T026505"; product "transcript variant X4"; protein_id "KAF7202605.1"; exon_number "2";
CM025024.1	Genbank	CDS	21178188	21178231	.	-	2	gene_id "G4P62_015909"; transcript_id "gnl|WGS:JAAVVJ|G4P62_T026505"; gbkey "CDS"; gene "dennd1b"; locus_tag "G4P62_015909"; orig_transcript_id "gnl|WGS:JAAVVJ|G4P62_T026505"; product "transcript variant X4"; protein_id "KAF7202605.1"; exon_number "3";
CM025024.1	Genbank	CDS	21147513	21147562	.	-	0	gene_id "G4P62_015909"; transcript_id "gnl|WGS:JAAVVJ|G4P62_T026505"; gbkey "CDS"; gene "dennd1b"; locus_tag "G4P62_015909"; orig_transcript_id "gnl|WGS:JAAVVJ|G4P62_T026505"; product "transcript variant X4"; protein_id "KAF7202605.1"; exon_number "4";
CM025024.1	Genbank	CDS	21146676	21146795	.	-	1	gene_id "G4P62_015909"; transcript_id "gnl|WGS:JAAVVJ|G4P62_T026505"; gbkey "CDS"; gene "dennd1b"; locus_tag "G4P62_015909"; orig_transcript_id "gnl|WGS:JAAVVJ|G4P62_T026505"; product "transcript variant X4"; protein_id "KAF7202605.1"; exon_number "5";
CM025024.1	Genbank	CDS	21142021	21142090	.	-	1	gene_id "G4P62_015909"; transcript_id "gnl|WGS:JAAVVJ|G4P62_T026505"; gbkey "CDS"; gene "dennd1b"; locus_tag "G4P62_015909"; orig_transcript_id "gnl|WGS:JAAVVJ|G4P62_T026505"; product "transcript variant X4"; protein_id "KAF7202605.1"; exon_number "6";
CM025024.1	Genbank	CDS	21140263	21140343	.	-	0	gene_id "G4P62_015909"; transcript_id "gnl|WGS:JAAVVJ|G4P62_T026505"; gbkey "CDS"; gene "dennd1b"; locus_tag "G4P62_015909"; orig_transcript_id "gnl|WGS:JAAVVJ|G4P62_T026505"; product "transcript variant X4"; protein_id "KAF7202605.1"; exon_number "7";
CM025024.1	Genbank	CDS	21138982	21139041	.	-	0	gene_id "G4P62_015909"; transcript_id "gnl|WGS:JAAVVJ|G4P62_T026505"; gbkey "CDS"; gene "dennd1b"; locus_tag "G4P62_015909"; orig_transcript_id "gnl|WGS:JAAVVJ|G4P62_T026505"; product "transcript variant X4"; protein_id "KAF7202605.1"; exon_number "8";
CM025024.1	Genbank	CDS	21134596	21134649	.	-	0	gene_id "G4P62_015909"; transcript_id "gnl|WGS:JAAVVJ|G4P62_T026505"; gbkey "CDS"; gene "dennd1b"; locus_tag "G4P62_015909"; orig_transcript_id "gnl|WGS:JAAVVJ|G4P62_T026505"; product "transcript variant X4"; protein_id "KAF7202605.1"; exon_number "9";
CM025024.1	Genbank	CDS	21133988	21134098	.	-	0	gene_id "G4P62_015909"; transcript_id "gnl|WGS:JAAVVJ|G4P62_T026505"; gbkey "CDS"; gene "dennd1b"; locus_tag "G4P62_015909"; orig_transcript_id "gnl|WGS:JAAVVJ|G4P62_T026505"; product "transcript variant X4"; protein_id "KAF7202605.1"; exon_number "10";
CM025024.1	Genbank	CDS	21125943	21126043	.	-	0	gene_id "G4P62_015909"; transcript_id "gnl|WGS:JAAVVJ|G4P62_T026505"; gbkey "CDS"; gene "dennd1b"; locus_tag "G4P62_015909"; orig_transcript_id "gnl|WGS:JAAVVJ|G4P62_T026505"; product "transcript variant X4"; protein_id "KAF7202605.1"; exon_number "11";
CM025024.1	Genbank	CDS	21123964	21124009	.	-	1	gene_id "G4P62_015909"; transcript_id "gnl|WGS:JAAVVJ|G4P62_T026505"; gbkey "CDS"; gene "dennd1b"; locus_tag "G4P62_015909"; orig_transcript_id "gnl|WGS:JAAVVJ|G4P62_T026505"; product "transcript variant X4"; protein_id "KAF7202605.1"; exon_number "12";
CM025024.1	Genbank	CDS	21122624	21122725	.	-	0	gene_id "G4P62_015909"; transcript_id "gnl|WGS:JAAVVJ|G4P62_T026505"; gbkey "CDS"; gene "dennd1b"; locus_tag "G4P62_015909"; orig_transcript_id "gnl|WGS:JAAVVJ|G4P62_T026505"; product "transcript variant X4"; protein_id "KAF7202605.1"; exon_number "13";
CM025024.1	Genbank	CDS	21112868	21112993	.	-	0	gene_id "G4P62_015909"; transcript_id "gnl|WGS:JAAVVJ|G4P62_T026505"; gbkey "CDS"; gene "dennd1b"; locus_tag "G4P62_015909"; orig_transcript_id "gnl|WGS:JAAVVJ|G4P62_T026505"; product "transcript variant X4"; protein_id "KAF7202605.1"; exon_number "14";
CM025024.1	Genbank	CDS	21107341	21107442	.	-	0	gene_id "G4P62_015909"; transcript_id "gnl|WGS:JAAVVJ|G4P62_T026505"; gbkey "CDS"; gene "dennd1b"; locus_tag "G4P62_015909"; orig_transcript_id "gnl|WGS:JAAVVJ|G4P62_T026505"; product "transcript variant X4"; protein_id "KAF7202605.1"; exon_number "15";
CM025024.1	Genbank	CDS	21100038	21100128	.	-	0	gene_id "G4P62_015909"; transcript_id "gnl|WGS:JAAVVJ|G4P62_T026505"; gbkey "CDS"; gene "dennd1b"; locus_tag "G4P62_015909"; orig_transcript_id "gnl|WGS:JAAVVJ|G4P62_T026505"; product "transcript variant X4"; protein_id "KAF7202605.1"; exon_number "16";
CM025024.1	Genbank	CDS	21099166	21099206	.	-	2	gene_id "G4P62_015909"; transcript_id "gnl|WGS:JAAVVJ|G4P62_T026505"; gbkey "CDS"; gene "dennd1b"; locus_tag "G4P62_015909"; orig_transcript_id "gnl|WGS:JAAVVJ|G4P62_T026505"; product "transcript variant X4"; protein_id "KAF7202605.1"; exon_number "17";
CM025024.1	Genbank	CDS	21096809	21096844	.	-	0	gene_id "G4P62_015909"; transcript_id "gnl|WGS:JAAVVJ|G4P62_T026505"; gbkey "CDS"; gene "dennd1b"; locus_tag "G4P62_015909"; orig_transcript_id "gnl|WGS:JAAVVJ|G4P62_T026505"; product "transcript variant X4"; protein_id "KAF7202605.1"; exon_number "18";
CM025024.1	Genbank	CDS	21096318	21096374	.	-	0	gene_id "G4P62_015909"; transcript_id "gnl|WGS:JAAVVJ|G4P62_T026505"; gbkey "CDS"; gene "dennd1b"; locus_tag "G4P62_015909"; orig_transcript_id "gnl|WGS:JAAVVJ|G4P62_T026505"; product "transcript variant X4"; protein_id "KAF7202605.1"; exon_number "19";
CM025024.1	Genbank	CDS	21095232	21095321	.	-	0	gene_id "G4P62_015909"; transcript_id "gnl|WGS:JAAVVJ|G4P62_T026505"; gbkey "CDS"; gene "dennd1b"; locus_tag "G4P62_015909"; orig_transcript_id "gnl|WGS:JAAVVJ|G4P62_T026505"; product "transcript variant X4"; protein_id "KAF7202605.1"; exon_number "20";
CM025024.1	Genbank	CDS	21087269	21087351	.	-	0	gene_id "G4P62_015909"; transcript_id "gnl|WGS:JAAVVJ|G4P62_T026505"; gbkey "CDS"; gene "dennd1b"; locus_tag "G4P62_015909"; orig_transcript_id "gnl|WGS:JAAVVJ|G4P62_T026505"; product "transcript variant X4"; protein_id "KAF7202605.1"; exon_number "21";
CM025024.1	Genbank	CDS	21086789	21087011	.	-	1	gene_id "G4P62_015909"; transcript_id "gnl|WGS:JAAVVJ|G4P62_T026505"; gbkey "CDS"; gene "dennd1b"; locus_tag "G4P62_015909"; orig_transcript_id "gnl|WGS:JAAVVJ|G4P62_T026505"; product "transcript variant X4"; protein_id "KAF7202605.1"; exon_number "22";
CM025024.1	Genbank	CDS	21086380	21086449	.	-	0	gene_id "G4P62_015909"; transcript_id "gnl|WGS:JAAVVJ|G4P62_T026505"; gbkey "CDS"; gene "dennd1b"; locus_tag "G4P62_015909"; orig_transcript_id "gnl|WGS:JAAVVJ|G4P62_T026505"; product "transcript variant X4"; protein_id "KAF7202605.1"; exon_number "23";
CM025024.1	Genbank	CDS	21083680	21083684	.	-	2	gene_id "G4P62_015909"; transcript_id "gnl|WGS:JAAVVJ|G4P62_T026505"; gbkey "CDS"; gene "dennd1b"; locus_tag "G4P62_015909"; orig_transcript_id "gnl|WGS:JAAVVJ|G4P62_T026505"; product "transcript variant X4"; protein_id "KAF7202605.1"; exon_number "24";
CM025024.1	Genbank	start_codon	21207181	21207183	.	-	0	gene_id "G4P62_015909"; transcript_id "gnl|WGS:JAAVVJ|G4P62_T026505"; gbkey "CDS"; gene "dennd1b"; locus_tag "G4P62_015909"; orig_transcript_id "gnl|WGS:JAAVVJ|G4P62_T026505"; product "transcript variant X4"; protein_id "KAF7202605.1"; exon_number "1";
CM025024.1	Genbank	stop_codon	21083677	21083679	.	-	0	gene_id "G4P62_015909"; transcript_id "gnl|WGS:JAAVVJ|G4P62_T026505"; gbkey "CDS"; gene "dennd1b"; locus_tag "G4P62_015909"; orig_transcript_id "gnl|WGS:JAAVVJ|G4P62_T026505"; product "transcript variant X4"; protein_id "KAF7202605.1"; exon_number "24";
CM025024.1	Genbank	gene	21218382	21232767	.	+	.	gene_id "G4P62_015910"; transcript_id ""; description "uncharacterized protein C1orf53 homolog"; gbkey "Gene"; gene_biotype "protein_coding"; locus_tag "G4P62_015910"; note "csgr17h1orf53";
CM025024.1	Genbank	transcript	21218382	21232767	.	+	.	gene_id "G4P62_015910"; transcript_id "gnl|WGS:JAAVVJ|G4P62_T026506"; gbkey "mRNA"; locus_tag "G4P62_015910"; note "human C1orf53"; orig_protein_id "gnl|WGS:JAAVVJ|G4P62_P026506"; orig_transcript_id "gnl|WGS:JAAVVJ|G4P62_T026506"; product "hypothetical protein"; transcript_biotype "mRNA";
CM025024.1	Genbank	exon	21218382	21218735	.	+	.	gene_id "G4P62_015910"; transcript_id "gnl|WGS:JAAVVJ|G4P62_T026506"; locus_tag "G4P62_015910"; note "human C1orf53"; orig_protein_id "gnl|WGS:JAAVVJ|G4P62_P026506"; orig_transcript_id "gnl|WGS:JAAVVJ|G4P62_T026506"; product "hypothetical protein"; transcript_biotype "mRNA"; exon_number "1";
CM025024.1	Genbank	exon	21222969	21223070	.	+	.	gene_id "G4P62_015910"; transcript_id "gnl|WGS:JAAVVJ|G4P62_T026506"; locus_tag "G4P62_015910"; note "human C1orf53"; orig_protein_id "gnl|WGS:JAAVVJ|G4P62_P026506"; orig_transcript_id "gnl|WGS:JAAVVJ|G4P62_T026506"; product "hypothetical protein"; transcript_biotype "mRNA"; exon_number "2";
CM025024.1	Genbank	exon	21228253	21228341	.	+	.	gene_id "G4P62_015910"; transcript_id "gnl|WGS:JAAVVJ|G4P62_T026506"; locus_tag "G4P62_015910"; note "human C1orf53"; orig_protein_id "gnl|WGS:JAAVVJ|G4P62_P026506"; orig_transcript_id "gnl|WGS:JAAVVJ|G4P62_T026506"; product "hypothetical protein"; transcript_biotype "mRNA"; exon_number "3";
CM025024.1	Genbank	exon	21232040	21232767	.	+	.	gene_id "G4P62_015910"; transcript_id "gnl|WGS:JAAVVJ|G4P62_T026506"; locus_tag "G4P62_015910"; note "human C1orf53"; orig_protein_id "gnl|WGS:JAAVVJ|G4P62_P026506"; orig_transcript_id "gnl|WGS:JAAVVJ|G4P62_T026506"; product "hypothetical protein"; transcript_biotype "mRNA"; exon_number "4";
CM025024.1	Genbank	CDS	21218523	21218735	.	+	0	gene_id "G4P62_015910"; transcript_id "gnl|WGS:JAAVVJ|G4P62_T026506"; gbkey "CDS"; locus_tag "G4P62_015910"; note "human C1orf53"; orig_transcript_id "gnl|WGS:JAAVVJ|G4P62_T026506"; product "hypothetical protein"; protein_id "KAF7202606.1"; exon_number "1";
CM025024.1	Genbank	CDS	21222969	21223070	.	+	0	gene_id "G4P62_015910"; transcript_id "gnl|WGS:JAAVVJ|G4P62_T026506"; gbkey "CDS"; locus_tag "G4P62_015910"; note "human C1orf53"; orig_transcript_id "gnl|WGS:JAAVVJ|G4P62_T026506"; product "hypothetical protein"; protein_id "KAF7202606.1"; exon_number "2";
CM025024.1	Genbank	CDS	21228253	21228321	.	+	0	gene_id "G4P62_015910"; transcript_id "gnl|WGS:JAAVVJ|G4P62_T026506"; gbkey "CDS"; locus_tag "G4P62_015910"; note "human C1orf53"; orig_transcript_id "gnl|WGS:JAAVVJ|G4P62_T026506"; product "hypothetical protein"; protein_id "KAF7202606.1"; exon_number "3";
CM025024.1	Genbank	start_codon	21218523	21218525	.	+	0	gene_id "G4P62_015910"; transcript_id "gnl|WGS:JAAVVJ|G4P62_T026506"; gbkey "CDS"; locus_tag "G4P62_015910"; note "human C1orf53"; orig_transcript_id "gnl|WGS:JAAVVJ|G4P62_T026506"; product "hypothetical protein"; protein_id "KAF7202606.1"; exon_number "1";
CM025024.1	Genbank	stop_codon	21228322	21228324	.	+	0	gene_id "G4P62_015910"; transcript_id "gnl|WGS:JAAVVJ|G4P62_T026506"; gbkey "CDS"; locus_tag "G4P62_015910"; note "human C1orf53"; orig_transcript_id "gnl|WGS:JAAVVJ|G4P62_T026506"; product "hypothetical protein"; protein_id "KAF7202606.1"; exon_number "3";
CM025024.1	Genbank	gene	21235670	21246296	.	+	.	gene_id "G4P62_015911"; transcript_id ""; description "LIM/homeobox protein Lhx9 isoform X2"; gbkey "Gene"; gene "lhx9"; gene_biotype "protein_coding"; locus_tag "G4P62_015911";
CM025024.1	Genbank	transcript	21235670	21243029	.	+	.	gene_id "G4P62_015911"; transcript_id "gnl|WGS:JAAVVJ|G4P62_T026507"; gbkey "mRNA"; gene "lhx9"; locus_tag "G4P62_015911"; note "transcript variant X2"; orig_protein_id "gnl|WGS:JAAVVJ|G4P62_P026507"; orig_transcript_id "gnl|WGS:JAAVVJ|G4P62_T026507"; product "LIM homeobox 9"; transcript_biotype "mRNA";
CM025024.1	Genbank	exon	21235670	21236848	.	+	.	gene_id "G4P62_015911"; transcript_id "gnl|WGS:JAAVVJ|G4P62_T026507"; gene "lhx9"; locus_tag "G4P62_015911"; note "transcript variant X2"; orig_protein_id "gnl|WGS:JAAVVJ|G4P62_P026507"; orig_transcript_id "gnl|WGS:JAAVVJ|G4P62_T026507"; product "LIM homeobox 9"; transcript_biotype "mRNA"; exon_number "1";
CM025024.1	Genbank	exon	21237445	21237647	.	+	.	gene_id "G4P62_015911"; transcript_id "gnl|WGS:JAAVVJ|G4P62_T026507"; gene "lhx9"; locus_tag "G4P62_015911"; note "transcript variant X2"; orig_protein_id "gnl|WGS:JAAVVJ|G4P62_P026507"; orig_transcript_id "gnl|WGS:JAAVVJ|G4P62_T026507"; product "LIM homeobox 9"; transcript_biotype "mRNA"; exon_number "2";
CM025024.1	Genbank	exon	21238331	21238686	.	+	.	gene_id "G4P62_015911"; transcript_id "gnl|WGS:JAAVVJ|G4P62_T026507"; gene "lhx9"; locus_tag "G4P62_015911"; note "transcript variant X2"; orig_protein_id "gnl|WGS:JAAVVJ|G4P62_P026507"; orig_transcript_id "gnl|WGS:JAAVVJ|G4P62_T026507"; product "LIM homeobox 9"; transcript_biotype "mRNA"; exon_number "3";
CM025024.1	Genbank	exon	21241689	21241891	.	+	.	gene_id "G4P62_015911"; transcript_id "gnl|WGS:JAAVVJ|G4P62_T026507"; gene "lhx9"; locus_tag "G4P62_015911"; note "transcript variant X2"; orig_protein_id "gnl|WGS:JAAVVJ|G4P62_P026507"; orig_transcript_id "gnl|WGS:JAAVVJ|G4P62_T026507"; product "LIM homeobox 9"; transcript_biotype "mRNA"; exon_number "4";
CM025024.1	Genbank	exon	21242323	21243029	.	+	.	gene_id "G4P62_015911"; transcript_id "gnl|WGS:JAAVVJ|G4P62_T026507"; gene "lhx9"; locus_tag "G4P62_015911"; note "transcript variant X2"; orig_protein_id "gnl|WGS:JAAVVJ|G4P62_P026507"; orig_transcript_id "gnl|WGS:JAAVVJ|G4P62_T026507"; product "LIM homeobox 9"; transcript_biotype "mRNA"; exon_number "5";
CM025024.1	Genbank	CDS	21236669	21236848	.	+	0	gene_id "G4P62_015911"; transcript_id "gnl|WGS:JAAVVJ|G4P62_T026507"; gbkey "CDS"; gene "lhx9"; locus_tag "G4P62_015911"; orig_transcript_id "gnl|WGS:JAAVVJ|G4P62_T026507"; product "transcript variant X2"; protein_id "KAF7202607.1"; exon_number "1";
CM025024.1	Genbank	CDS	21237445	21237647	.	+	0	gene_id "G4P62_015911"; transcript_id "gnl|WGS:JAAVVJ|G4P62_T026507"; gbkey "CDS"; gene "lhx9"; locus_tag "G4P62_015911"; orig_transcript_id "gnl|WGS:JAAVVJ|G4P62_T026507"; product "transcript variant X2"; protein_id "KAF7202607.1"; exon_number "2";
CM025024.1	Genbank	CDS	21238331	21238686	.	+	1	gene_id "G4P62_015911"; transcript_id "gnl|WGS:JAAVVJ|G4P62_T026507"; gbkey "CDS"; gene "lhx9"; locus_tag "G4P62_015911"; orig_transcript_id "gnl|WGS:JAAVVJ|G4P62_T026507"; product "transcript variant X2"; protein_id "KAF7202607.1"; exon_number "3";
CM025024.1	Genbank	CDS	21241689	21241891	.	+	2	gene_id "G4P62_015911"; transcript_id "gnl|WGS:JAAVVJ|G4P62_T026507"; gbkey "CDS"; gene "lhx9"; locus_tag "G4P62_015911"; orig_transcript_id "gnl|WGS:JAAVVJ|G4P62_T026507"; product "transcript variant X2"; protein_id "KAF7202607.1"; exon_number "4";
CM025024.1	Genbank	CDS	21242323	21242574	.	+	0	gene_id "G4P62_015911"; transcript_id "gnl|WGS:JAAVVJ|G4P62_T026507"; gbkey "CDS"; gene "lhx9"; locus_tag "G4P62_015911"; orig_transcript_id "gnl|WGS:JAAVVJ|G4P62_T026507"; product "transcript variant X2"; protein_id "KAF7202607.1"; exon_number "5";
CM025024.1	Genbank	start_codon	21236669	21236671	.	+	0	gene_id "G4P62_015911"; transcript_id "gnl|WGS:JAAVVJ|G4P62_T026507"; gbkey "CDS"; gene "lhx9"; locus_tag "G4P62_015911"; orig_transcript_id "gnl|WGS:JAAVVJ|G4P62_T026507"; product "transcript variant X2"; protein_id "KAF7202607.1"; exon_number "1";
CM025024.1	Genbank	stop_codon	21242575	21242577	.	+	0	gene_id "G4P62_015911"; transcript_id "gnl|WGS:JAAVVJ|G4P62_T026507"; gbkey "CDS"; gene "lhx9"; locus_tag "G4P62_015911"; orig_transcript_id "gnl|WGS:JAAVVJ|G4P62_T026507"; product "transcript variant X2"; protein_id "KAF7202607.1"; exon_number "5";
CM025024.1	Genbank	transcript	21235671	21243029	.	+	.	gene_id "G4P62_015911"; transcript_id "gnl|WGS:JAAVVJ|G4P62_T026508"; gbkey "mRNA"; gene "lhx9"; locus_tag "G4P62_015911"; note "transcript variant X1"; orig_protein_id "gnl|WGS:JAAVVJ|G4P62_P026508"; orig_transcript_id "gnl|WGS:JAAVVJ|G4P62_T026508"; product "LIM homeobox 9"; transcript_biotype "mRNA";
CM025024.1	Genbank	exon	21235671	21236848	.	+	.	gene_id "G4P62_015911"; transcript_id "gnl|WGS:JAAVVJ|G4P62_T026508"; gene "lhx9"; locus_tag "G4P62_015911"; note "transcript variant X1"; orig_protein_id "gnl|WGS:JAAVVJ|G4P62_P026508"; orig_transcript_id "gnl|WGS:JAAVVJ|G4P62_T026508"; product "LIM homeobox 9"; transcript_biotype "mRNA"; exon_number "1";
CM025024.1	Genbank	exon	21237445	21237647	.	+	.	gene_id "G4P62_015911"; transcript_id "gnl|WGS:JAAVVJ|G4P62_T026508"; gene "lhx9"; locus_tag "G4P62_015911"; note "transcript variant X1"; orig_protein_id "gnl|WGS:JAAVVJ|G4P62_P026508"; orig_transcript_id "gnl|WGS:JAAVVJ|G4P62_T026508"; product "LIM homeobox 9"; transcript_biotype "mRNA"; exon_number "2";
CM025024.1	Genbank	exon	21238328	21238686	.	+	.	gene_id "G4P62_015911"; transcript_id "gnl|WGS:JAAVVJ|G4P62_T026508"; gene "lhx9"; locus_tag "G4P62_015911"; note "transcript variant X1"; orig_protein_id "gnl|WGS:JAAVVJ|G4P62_P026508"; orig_transcript_id "gnl|WGS:JAAVVJ|G4P62_T026508"; product "LIM homeobox 9"; transcript_biotype "mRNA"; exon_number "3";
CM025024.1	Genbank	exon	21241689	21241891	.	+	.	gene_id "G4P62_015911"; transcript_id "gnl|WGS:JAAVVJ|G4P62_T026508"; gene "lhx9"; locus_tag "G4P62_015911"; note "transcript variant X1"; orig_protein_id "gnl|WGS:JAAVVJ|G4P62_P026508"; orig_transcript_id "gnl|WGS:JAAVVJ|G4P62_T026508"; product "LIM homeobox 9"; transcript_biotype "mRNA"; exon_number "4";
CM025024.1	Genbank	exon	21242323	21243029	.	+	.	gene_id "G4P62_015911"; transcript_id "gnl|WGS:JAAVVJ|G4P62_T026508"; gene "lhx9"; locus_tag "G4P62_015911"; note "transcript variant X1"; orig_protein_id "gnl|WGS:JAAVVJ|G4P62_P026508"; orig_transcript_id "gnl|WGS:JAAVVJ|G4P62_T026508"; product "LIM homeobox 9"; transcript_biotype "mRNA"; exon_number "5";
CM025024.1	Genbank	CDS	21236669	21236848	.	+	0	gene_id "G4P62_015911"; transcript_id "gnl|WGS:JAAVVJ|G4P62_T026508"; gbkey "CDS"; gene "lhx9"; locus_tag "G4P62_015911"; orig_transcript_id "gnl|WGS:JAAVVJ|G4P62_T026508"; product "transcript variant X1"; protein_id "KAF7202608.1"; exon_number "1";
CM025024.1	Genbank	CDS	21237445	21237647	.	+	0	gene_id "G4P62_015911"; transcript_id "gnl|WGS:JAAVVJ|G4P62_T026508"; gbkey "CDS"; gene "lhx9"; locus_tag "G4P62_015911"; orig_transcript_id "gnl|WGS:JAAVVJ|G4P62_T026508"; product "transcript variant X1"; protein_id "KAF7202608.1"; exon_number "2";
CM025024.1	Genbank	CDS	21238328	21238686	.	+	1	gene_id "G4P62_015911"; transcript_id "gnl|WGS:JAAVVJ|G4P62_T026508"; gbkey "CDS"; gene "lhx9"; locus_tag "G4P62_015911"; orig_transcript_id "gnl|WGS:JAAVVJ|G4P62_T026508"; product "transcript variant X1"; protein_id "KAF7202608.1"; exon_number "3";
CM025024.1	Genbank	CDS	21241689	21241891	.	+	2	gene_id "G4P62_015911"; transcript_id "gnl|WGS:JAAVVJ|G4P62_T026508"; gbkey "CDS"; gene "lhx9"; locus_tag "G4P62_015911"; orig_transcript_id "gnl|WGS:JAAVVJ|G4P62_T026508"; product "transcript variant X1"; protein_id "KAF7202608.1"; exon_number "4";
CM025024.1	Genbank	CDS	21242323	21242574	.	+	0	gene_id "G4P62_015911"; transcript_id "gnl|WGS:JAAVVJ|G4P62_T026508"; gbkey "CDS"; gene "lhx9"; locus_tag "G4P62_015911"; orig_transcript_id "gnl|WGS:JAAVVJ|G4P62_T026508"; product "transcript variant X1"; protein_id "KAF7202608.1"; exon_number "5";
CM025024.1	Genbank	start_codon	21236669	21236671	.	+	0	gene_id "G4P62_015911"; transcript_id "gnl|WGS:JAAVVJ|G4P62_T026508"; gbkey "CDS"; gene "lhx9"; locus_tag "G4P62_015911"; orig_transcript_id "gnl|WGS:JAAVVJ|G4P62_T026508"; product "transcript variant X1"; protein_id "KAF7202608.1"; exon_number "1";
CM025024.1	Genbank	stop_codon	21242575	21242577	.	+	0	gene_id "G4P62_015911"; transcript_id "gnl|WGS:JAAVVJ|G4P62_T026508"; gbkey "CDS"; gene "lhx9"; locus_tag "G4P62_015911"; orig_transcript_id "gnl|WGS:JAAVVJ|G4P62_T026508"; product "transcript variant X1"; protein_id "KAF7202608.1"; exon_number "5";
CM025024.1	Genbank	transcript	21235672	21246296	.	+	.	gene_id "G4P62_015911"; transcript_id "gnl|WGS:JAAVVJ|G4P62_T026509"; gbkey "mRNA"; gene "lhx9"; locus_tag "G4P62_015911"; note "transcript variant X3"; orig_protein_id "gnl|WGS:JAAVVJ|G4P62_P026509"; orig_transcript_id "gnl|WGS:JAAVVJ|G4P62_T026509"; product "LIM homeobox 9"; transcript_biotype "mRNA";
CM025024.1	Genbank	exon	21235672	21236848	.	+	.	gene_id "G4P62_015911"; transcript_id "gnl|WGS:JAAVVJ|G4P62_T026509"; gene "lhx9"; locus_tag "G4P62_015911"; note "transcript variant X3"; orig_protein_id "gnl|WGS:JAAVVJ|G4P62_P026509"; orig_transcript_id "gnl|WGS:JAAVVJ|G4P62_T026509"; product "LIM homeobox 9"; transcript_biotype "mRNA"; exon_number "1";
CM025024.1	Genbank	exon	21237445	21237647	.	+	.	gene_id "G4P62_015911"; transcript_id "gnl|WGS:JAAVVJ|G4P62_T026509"; gene "lhx9"; locus_tag "G4P62_015911"; note "transcript variant X3"; orig_protein_id "gnl|WGS:JAAVVJ|G4P62_P026509"; orig_transcript_id "gnl|WGS:JAAVVJ|G4P62_T026509"; product "LIM homeobox 9"; transcript_biotype "mRNA"; exon_number "2";
CM025024.1	Genbank	exon	21238328	21238686	.	+	.	gene_id "G4P62_015911"; transcript_id "gnl|WGS:JAAVVJ|G4P62_T026509"; gene "lhx9"; locus_tag "G4P62_015911"; note "transcript variant X3"; orig_protein_id "gnl|WGS:JAAVVJ|G4P62_P026509"; orig_transcript_id "gnl|WGS:JAAVVJ|G4P62_T026509"; product "LIM homeobox 9"; transcript_biotype "mRNA"; exon_number "3";
CM025024.1	Genbank	exon	21241689	21241891	.	+	.	gene_id "G4P62_015911"; transcript_id "gnl|WGS:JAAVVJ|G4P62_T026509"; gene "lhx9"; locus_tag "G4P62_015911"; note "transcript variant X3"; orig_protein_id "gnl|WGS:JAAVVJ|G4P62_P026509"; orig_transcript_id "gnl|WGS:JAAVVJ|G4P62_T026509"; product "LIM homeobox 9"; transcript_biotype "mRNA"; exon_number "4";
CM025024.1	Genbank	exon	21245103	21246296	.	+	.	gene_id "G4P62_015911"; transcript_id "gnl|WGS:JAAVVJ|G4P62_T026509"; gene "lhx9"; locus_tag "G4P62_015911"; note "transcript variant X3"; orig_protein_id "gnl|WGS:JAAVVJ|G4P62_P026509"; orig_transcript_id "gnl|WGS:JAAVVJ|G4P62_T026509"; product "LIM homeobox 9"; transcript_biotype "mRNA"; exon_number "5";
CM025024.1	Genbank	CDS	21236669	21236848	.	+	0	gene_id "G4P62_015911"; transcript_id "gnl|WGS:JAAVVJ|G4P62_T026509"; gbkey "CDS"; gene "lhx9"; locus_tag "G4P62_015911"; orig_transcript_id "gnl|WGS:JAAVVJ|G4P62_T026509"; product "transcript variant X3"; protein_id "KAF7202609.1"; exon_number "1";
CM025024.1	Genbank	CDS	21237445	21237647	.	+	0	gene_id "G4P62_015911"; transcript_id "gnl|WGS:JAAVVJ|G4P62_T026509"; gbkey "CDS"; gene "lhx9"; locus_tag "G4P62_015911"; orig_transcript_id "gnl|WGS:JAAVVJ|G4P62_T026509"; product "transcript variant X3"; protein_id "KAF7202609.1"; exon_number "2";
CM025024.1	Genbank	CDS	21238328	21238686	.	+	1	gene_id "G4P62_015911"; transcript_id "gnl|WGS:JAAVVJ|G4P62_T026509"; gbkey "CDS"; gene "lhx9"; locus_tag "G4P62_015911"; orig_transcript_id "gnl|WGS:JAAVVJ|G4P62_T026509"; product "transcript variant X3"; protein_id "KAF7202609.1"; exon_number "3";
CM025024.1	Genbank	CDS	21241689	21241891	.	+	2	gene_id "G4P62_015911"; transcript_id "gnl|WGS:JAAVVJ|G4P62_T026509"; gbkey "CDS"; gene "lhx9"; locus_tag "G4P62_015911"; orig_transcript_id "gnl|WGS:JAAVVJ|G4P62_T026509"; product "transcript variant X3"; protein_id "KAF7202609.1"; exon_number "4";
CM025024.1	Genbank	CDS	21245103	21245156	.	+	0	gene_id "G4P62_015911"; transcript_id "gnl|WGS:JAAVVJ|G4P62_T026509"; gbkey "CDS"; gene "lhx9"; locus_tag "G4P62_015911"; orig_transcript_id "gnl|WGS:JAAVVJ|G4P62_T026509"; product "transcript variant X3"; protein_id "KAF7202609.1"; exon_number "5";
CM025024.1	Genbank	start_codon	21236669	21236671	.	+	0	gene_id "G4P62_015911"; transcript_id "gnl|WGS:JAAVVJ|G4P62_T026509"; gbkey "CDS"; gene "lhx9"; locus_tag "G4P62_015911"; orig_transcript_id "gnl|WGS:JAAVVJ|G4P62_T026509"; product "transcript variant X3"; protein_id "KAF7202609.1"; exon_number "1";
CM025024.1	Genbank	stop_codon	21245157	21245159	.	+	0	gene_id "G4P62_015911"; transcript_id "gnl|WGS:JAAVVJ|G4P62_T026509"; gbkey "CDS"; gene "lhx9"; locus_tag "G4P62_015911"; orig_transcript_id "gnl|WGS:JAAVVJ|G4P62_T026509"; product "transcript variant X3"; protein_id "KAF7202609.1"; exon_number "5";
CM025024.1	Genbank	gene	21422422	21429707	.	-	.	gene_id "G4P62_015912"; transcript_id ""; description "protein ABHD8"; gbkey "Gene"; gene "abhd8"; gene_biotype "protein_coding"; locus_tag "G4P62_015912";
CM025024.1	Genbank	transcript	21422422	21429707	.	-	.	gene_id "G4P62_015912"; transcript_id "gnl|WGS:JAAVVJ|G4P62_T026510"; gbkey "mRNA"; gene "abhd8"; locus_tag "G4P62_015912"; orig_protein_id "gnl|WGS:JAAVVJ|G4P62_P026510"; orig_transcript_id "gnl|WGS:JAAVVJ|G4P62_T026510"; product "abhydrolase domain containing 8"; transcript_biotype "mRNA";
CM025024.1	Genbank	exon	21429297	21429707	.	-	.	gene_id "G4P62_015912"; transcript_id "gnl|WGS:JAAVVJ|G4P62_T026510"; gene "abhd8"; locus_tag "G4P62_015912"; orig_protein_id "gnl|WGS:JAAVVJ|G4P62_P026510"; orig_transcript_id "gnl|WGS:JAAVVJ|G4P62_T026510"; product "abhydrolase domain containing 8"; transcript_biotype "mRNA"; exon_number "1";
CM025024.1	Genbank	exon	21425820	21426623	.	-	.	gene_id "G4P62_015912"; transcript_id "gnl|WGS:JAAVVJ|G4P62_T026510"; gene "abhd8"; locus_tag "G4P62_015912"; orig_protein_id "gnl|WGS:JAAVVJ|G4P62_P026510"; orig_transcript_id "gnl|WGS:JAAVVJ|G4P62_T026510"; product "abhydrolase domain containing 8"; transcript_biotype "mRNA"; exon_number "2";
CM025024.1	Genbank	exon	21425527	21425697	.	-	.	gene_id "G4P62_015912"; transcript_id "gnl|WGS:JAAVVJ|G4P62_T026510"; gene "abhd8"; locus_tag "G4P62_015912"; orig_protein_id "gnl|WGS:JAAVVJ|G4P62_P026510"; orig_transcript_id "gnl|WGS:JAAVVJ|G4P62_T026510"; product "abhydrolase domain containing 8"; transcript_biotype "mRNA"; exon_number "3";
CM025024.1	Genbank	exon	21425219	21425435	.	-	.	gene_id "G4P62_015912"; transcript_id "gnl|WGS:JAAVVJ|G4P62_T026510"; gene "abhd8"; locus_tag "G4P62_015912"; orig_protein_id "gnl|WGS:JAAVVJ|G4P62_P026510"; orig_transcript_id "gnl|WGS:JAAVVJ|G4P62_T026510"; product "abhydrolase domain containing 8"; transcript_biotype "mRNA"; exon_number "4";
CM025024.1	Genbank	exon	21422422	21424823	.	-	.	gene_id "G4P62_015912"; transcript_id "gnl|WGS:JAAVVJ|G4P62_T026510"; gene "abhd8"; locus_tag "G4P62_015912"; orig_protein_id "gnl|WGS:JAAVVJ|G4P62_P026510"; orig_transcript_id "gnl|WGS:JAAVVJ|G4P62_T026510"; product "abhydrolase domain containing 8"; transcript_biotype "mRNA"; exon_number "5";
CM025024.1	Genbank	CDS	21425820	21426613	.	-	0	gene_id "G4P62_015912"; transcript_id "gnl|WGS:JAAVVJ|G4P62_T026510"; gbkey "CDS"; gene "abhd8"; locus_tag "G4P62_015912"; orig_transcript_id "gnl|WGS:JAAVVJ|G4P62_T026510"; product "abhydrolase domain containing 8"; protein_id "KAF7202610.1"; exon_number "2";
CM025024.1	Genbank	CDS	21425527	21425697	.	-	1	gene_id "G4P62_015912"; transcript_id "gnl|WGS:JAAVVJ|G4P62_T026510"; gbkey "CDS"; gene "abhd8"; locus_tag "G4P62_015912"; orig_transcript_id "gnl|WGS:JAAVVJ|G4P62_T026510"; product "abhydrolase domain containing 8"; protein_id "KAF7202610.1"; exon_number "3";
CM025024.1	Genbank	CDS	21425219	21425435	.	-	1	gene_id "G4P62_015912"; transcript_id "gnl|WGS:JAAVVJ|G4P62_T026510"; gbkey "CDS"; gene "abhd8"; locus_tag "G4P62_015912"; orig_transcript_id "gnl|WGS:JAAVVJ|G4P62_T026510"; product "abhydrolase domain containing 8"; protein_id "KAF7202610.1"; exon_number "4";
CM025024.1	Genbank	CDS	21424590	21424823	.	-	0	gene_id "G4P62_015912"; transcript_id "gnl|WGS:JAAVVJ|G4P62_T026510"; gbkey "CDS"; gene "abhd8"; locus_tag "G4P62_015912"; orig_transcript_id "gnl|WGS:JAAVVJ|G4P62_T026510"; product "abhydrolase domain containing 8"; protein_id "KAF7202610.1"; exon_number "5";
CM025024.1	Genbank	start_codon	21426611	21426613	.	-	0	gene_id "G4P62_015912"; transcript_id "gnl|WGS:JAAVVJ|G4P62_T026510"; gbkey "CDS"; gene "abhd8"; locus_tag "G4P62_015912"; orig_transcript_id "gnl|WGS:JAAVVJ|G4P62_T026510"; product "abhydrolase domain containing 8"; protein_id "KAF7202610.1"; exon_number "2";
CM025024.1	Genbank	stop_codon	21424587	21424589	.	-	0	gene_id "G4P62_015912"; transcript_id "gnl|WGS:JAAVVJ|G4P62_T026510"; gbkey "CDS"; gene "abhd8"; locus_tag "G4P62_015912"; orig_transcript_id "gnl|WGS:JAAVVJ|G4P62_T026510"; product "abhydrolase domain containing 8"; protein_id "KAF7202610.1"; exon_number "5";
CM025024.1	Genbank	gene	21437350	21478696	.	-	.	gene_id "G4P62_015913"; transcript_id ""; description "anoctamin-8 isoform X1"; gbkey "Gene"; gene "ano8"; gene_biotype "protein_coding"; locus_tag "G4P62_015913";
CM025024.1	Genbank	transcript	21437350	21478696	.	-	.	gene_id "G4P62_015913"; transcript_id "gnl|WGS:JAAVVJ|G4P62_T026511"; gbkey "mRNA"; gene "ano8"; locus_tag "G4P62_015913"; note "transcript variant X1"; orig_protein_id "gnl|WGS:JAAVVJ|G4P62_P026511"; orig_transcript_id "gnl|WGS:JAAVVJ|G4P62_T026511"; product "anoctamin 8"; transcript_biotype "mRNA";
CM025024.1	Genbank	exon	21478275	21478696	.	-	.	gene_id "G4P62_015913"; transcript_id "gnl|WGS:JAAVVJ|G4P62_T026511"; gene "ano8"; locus_tag "G4P62_015913"; note "transcript variant X1"; orig_protein_id "gnl|WGS:JAAVVJ|G4P62_P026511"; orig_transcript_id "gnl|WGS:JAAVVJ|G4P62_T026511"; product "anoctamin 8"; transcript_biotype "mRNA"; exon_number "1";
CM025024.1	Genbank	exon	21451396	21451506	.	-	.	gene_id "G4P62_015913"; transcript_id "gnl|WGS:JAAVVJ|G4P62_T026511"; gene "ano8"; locus_tag "G4P62_015913"; note "transcript variant X1"; orig_protein_id "gnl|WGS:JAAVVJ|G4P62_P026511"; orig_transcript_id "gnl|WGS:JAAVVJ|G4P62_T026511"; product "anoctamin 8"; transcript_biotype "mRNA"; exon_number "2";
CM025024.1	Genbank	exon	21450791	21450923	.	-	.	gene_id "G4P62_015913"; transcript_id "gnl|WGS:JAAVVJ|G4P62_T026511"; gene "ano8"; locus_tag "G4P62_015913"; note "transcript variant X1"; orig_protein_id "gnl|WGS:JAAVVJ|G4P62_P026511"; orig_transcript_id "gnl|WGS:JAAVVJ|G4P62_T026511"; product "anoctamin 8"; transcript_biotype "mRNA"; exon_number "3";
CM025024.1	Genbank	exon	21446404	21446542	.	-	.	gene_id "G4P62_015913"; transcript_id "gnl|WGS:JAAVVJ|G4P62_T026511"; gene "ano8"; locus_tag "G4P62_015913"; note "transcript variant X1"; orig_protein_id "gnl|WGS:JAAVVJ|G4P62_P026511"; orig_transcript_id "gnl|WGS:JAAVVJ|G4P62_T026511"; product "anoctamin 8"; transcript_biotype "mRNA"; exon_number "4";
CM025024.1	Genbank	exon	21446169	21446265	.	-	.	gene_id "G4P62_015913"; transcript_id "gnl|WGS:JAAVVJ|G4P62_T026511"; gene "ano8"; locus_tag "G4P62_015913"; note "transcript variant X1"; orig_protein_id "gnl|WGS:JAAVVJ|G4P62_P026511"; orig_transcript_id "gnl|WGS:JAAVVJ|G4P62_T026511"; product "anoctamin 8"; transcript_biotype "mRNA"; exon_number "5";
CM025024.1	Genbank	exon	21445940	21446056	.	-	.	gene_id "G4P62_015913"; transcript_id "gnl|WGS:JAAVVJ|G4P62_T026511"; gene "ano8"; locus_tag "G4P62_015913"; note "transcript variant X1"; orig_protein_id "gnl|WGS:JAAVVJ|G4P62_P026511"; orig_transcript_id "gnl|WGS:JAAVVJ|G4P62_T026511"; product "anoctamin 8"; transcript_biotype "mRNA"; exon_number "6";
CM025024.1	Genbank	exon	21445723	21445850	.	-	.	gene_id "G4P62_015913"; transcript_id "gnl|WGS:JAAVVJ|G4P62_T026511"; gene "ano8"; locus_tag "G4P62_015913"; note "transcript variant X1"; orig_protein_id "gnl|WGS:JAAVVJ|G4P62_P026511"; orig_transcript_id "gnl|WGS:JAAVVJ|G4P62_T026511"; product "anoctamin 8"; transcript_biotype "mRNA"; exon_number "7";
CM025024.1	Genbank	exon	21445469	21445630	.	-	.	gene_id "G4P62_015913"; transcript_id "gnl|WGS:JAAVVJ|G4P62_T026511"; gene "ano8"; locus_tag "G4P62_015913"; note "transcript variant X1"; orig_protein_id "gnl|WGS:JAAVVJ|G4P62_P026511"; orig_transcript_id "gnl|WGS:JAAVVJ|G4P62_T026511"; product "anoctamin 8"; transcript_biotype "mRNA"; exon_number "8";
CM025024.1	Genbank	exon	21445250	21445402	.	-	.	gene_id "G4P62_015913"; transcript_id "gnl|WGS:JAAVVJ|G4P62_T026511"; gene "ano8"; locus_tag "G4P62_015913"; note "transcript variant X1"; orig_protein_id "gnl|WGS:JAAVVJ|G4P62_P026511"; orig_transcript_id "gnl|WGS:JAAVVJ|G4P62_T026511"; product "anoctamin 8"; transcript_biotype "mRNA"; exon_number "9";
CM025024.1	Genbank	exon	21444970	21445096	.	-	.	gene_id "G4P62_015913"; transcript_id "gnl|WGS:JAAVVJ|G4P62_T026511"; gene "ano8"; locus_tag "G4P62_015913"; note "transcript variant X1"; orig_protein_id "gnl|WGS:JAAVVJ|G4P62_P026511"; orig_transcript_id "gnl|WGS:JAAVVJ|G4P62_T026511"; product "anoctamin 8"; transcript_biotype "mRNA"; exon_number "10";
CM025024.1	Genbank	exon	21444777	21444832	.	-	.	gene_id "G4P62_015913"; transcript_id "gnl|WGS:JAAVVJ|G4P62_T026511"; gene "ano8"; locus_tag "G4P62_015913"; note "transcript variant X1"; orig_protein_id "gnl|WGS:JAAVVJ|G4P62_P026511"; orig_transcript_id "gnl|WGS:JAAVVJ|G4P62_T026511"; product "anoctamin 8"; transcript_biotype "mRNA"; exon_number "11";
CM025024.1	Genbank	exon	21444609	21444683	.	-	.	gene_id "G4P62_015913"; transcript_id "gnl|WGS:JAAVVJ|G4P62_T026511"; gene "ano8"; locus_tag "G4P62_015913"; note "transcript variant X1"; orig_protein_id "gnl|WGS:JAAVVJ|G4P62_P026511"; orig_transcript_id "gnl|WGS:JAAVVJ|G4P62_T026511"; product "anoctamin 8"; transcript_biotype "mRNA"; exon_number "12";
CM025024.1	Genbank	exon	21443476	21443723	.	-	.	gene_id "G4P62_015913"; transcript_id "gnl|WGS:JAAVVJ|G4P62_T026511"; gene "ano8"; locus_tag "G4P62_015913"; note "transcript variant X1"; orig_protein_id "gnl|WGS:JAAVVJ|G4P62_P026511"; orig_transcript_id "gnl|WGS:JAAVVJ|G4P62_T026511"; product "anoctamin 8"; transcript_biotype "mRNA"; exon_number "13";
CM025024.1	Genbank	exon	21443111	21443273	.	-	.	gene_id "G4P62_015913"; transcript_id "gnl|WGS:JAAVVJ|G4P62_T026511"; gene "ano8"; locus_tag "G4P62_015913"; note "transcript variant X1"; orig_protein_id "gnl|WGS:JAAVVJ|G4P62_P026511"; orig_transcript_id "gnl|WGS:JAAVVJ|G4P62_T026511"; product "anoctamin 8"; transcript_biotype "mRNA"; exon_number "14";
CM025024.1	Genbank	exon	21442641	21443021	.	-	.	gene_id "G4P62_015913"; transcript_id "gnl|WGS:JAAVVJ|G4P62_T026511"; gene "ano8"; locus_tag "G4P62_015913"; note "transcript variant X1"; orig_protein_id "gnl|WGS:JAAVVJ|G4P62_P026511"; orig_transcript_id "gnl|WGS:JAAVVJ|G4P62_T026511"; product "anoctamin 8"; transcript_biotype "mRNA"; exon_number "15";
CM025024.1	Genbank	exon	21441975	21442166	.	-	.	gene_id "G4P62_015913"; transcript_id "gnl|WGS:JAAVVJ|G4P62_T026511"; gene "ano8"; locus_tag "G4P62_015913"; note "transcript variant X1"; orig_protein_id "gnl|WGS:JAAVVJ|G4P62_P026511"; orig_transcript_id "gnl|WGS:JAAVVJ|G4P62_T026511"; product "anoctamin 8"; transcript_biotype "mRNA"; exon_number "16";
CM025024.1	Genbank	exon	21441594	21441725	.	-	.	gene_id "G4P62_015913"; transcript_id "gnl|WGS:JAAVVJ|G4P62_T026511"; gene "ano8"; locus_tag "G4P62_015913"; note "transcript variant X1"; orig_protein_id "gnl|WGS:JAAVVJ|G4P62_P026511"; orig_transcript_id "gnl|WGS:JAAVVJ|G4P62_T026511"; product "anoctamin 8"; transcript_biotype "mRNA"; exon_number "17";
CM025024.1	Genbank	exon	21441107	21441217	.	-	.	gene_id "G4P62_015913"; transcript_id "gnl|WGS:JAAVVJ|G4P62_T026511"; gene "ano8"; locus_tag "G4P62_015913"; note "transcript variant X1"; orig_protein_id "gnl|WGS:JAAVVJ|G4P62_P026511"; orig_transcript_id "gnl|WGS:JAAVVJ|G4P62_T026511"; product "anoctamin 8"; transcript_biotype "mRNA"; exon_number "18";
CM025024.1	Genbank	exon	21437350	21440903	.	-	.	gene_id "G4P62_015913"; transcript_id "gnl|WGS:JAAVVJ|G4P62_T026511"; gene "ano8"; locus_tag "G4P62_015913"; note "transcript variant X1"; orig_protein_id "gnl|WGS:JAAVVJ|G4P62_P026511"; orig_transcript_id "gnl|WGS:JAAVVJ|G4P62_T026511"; product "anoctamin 8"; transcript_biotype "mRNA"; exon_number "19";
CM025024.1	Genbank	CDS	21478275	21478440	.	-	0	gene_id "G4P62_015913"; transcript_id "gnl|WGS:JAAVVJ|G4P62_T026511"; gbkey "CDS"; gene "ano8"; locus_tag "G4P62_015913"; orig_transcript_id "gnl|WGS:JAAVVJ|G4P62_T026511"; product "transcript variant X1"; protein_id "KAF7202611.1"; exon_number "1";
CM025024.1	Genbank	CDS	21451396	21451506	.	-	2	gene_id "G4P62_015913"; transcript_id "gnl|WGS:JAAVVJ|G4P62_T026511"; gbkey "CDS"; gene "ano8"; locus_tag "G4P62_015913"; orig_transcript_id "gnl|WGS:JAAVVJ|G4P62_T026511"; product "transcript variant X1"; protein_id "KAF7202611.1"; exon_number "2";
CM025024.1	Genbank	CDS	21450791	21450923	.	-	2	gene_id "G4P62_015913"; transcript_id "gnl|WGS:JAAVVJ|G4P62_T026511"; gbkey "CDS"; gene "ano8"; locus_tag "G4P62_015913"; orig_transcript_id "gnl|WGS:JAAVVJ|G4P62_T026511"; product "transcript variant X1"; protein_id "KAF7202611.1"; exon_number "3";
CM025024.1	Genbank	CDS	21446404	21446542	.	-	1	gene_id "G4P62_015913"; transcript_id "gnl|WGS:JAAVVJ|G4P62_T026511"; gbkey "CDS"; gene "ano8"; locus_tag "G4P62_015913"; orig_transcript_id "gnl|WGS:JAAVVJ|G4P62_T026511"; product "transcript variant X1"; protein_id "KAF7202611.1"; exon_number "4";
CM025024.1	Genbank	CDS	21446169	21446265	.	-	0	gene_id "G4P62_015913"; transcript_id "gnl|WGS:JAAVVJ|G4P62_T026511"; gbkey "CDS"; gene "ano8"; locus_tag "G4P62_015913"; orig_transcript_id "gnl|WGS:JAAVVJ|G4P62_T026511"; product "transcript variant X1"; protein_id "KAF7202611.1"; exon_number "5";
CM025024.1	Genbank	CDS	21445940	21446056	.	-	2	gene_id "G4P62_015913"; transcript_id "gnl|WGS:JAAVVJ|G4P62_T026511"; gbkey "CDS"; gene "ano8"; locus_tag "G4P62_015913"; orig_transcript_id "gnl|WGS:JAAVVJ|G4P62_T026511"; product "transcript variant X1"; protein_id "KAF7202611.1"; exon_number "6";
CM025024.1	Genbank	CDS	21445723	21445850	.	-	2	gene_id "G4P62_015913"; transcript_id "gnl|WGS:JAAVVJ|G4P62_T026511"; gbkey "CDS"; gene "ano8"; locus_tag "G4P62_015913"; orig_transcript_id "gnl|WGS:JAAVVJ|G4P62_T026511"; product "transcript variant X1"; protein_id "KAF7202611.1"; exon_number "7";
CM025024.1	Genbank	CDS	21445469	21445630	.	-	0	gene_id "G4P62_015913"; transcript_id "gnl|WGS:JAAVVJ|G4P62_T026511"; gbkey "CDS"; gene "ano8"; locus_tag "G4P62_015913"; orig_transcript_id "gnl|WGS:JAAVVJ|G4P62_T026511"; product "transcript variant X1"; protein_id "KAF7202611.1"; exon_number "8";
CM025024.1	Genbank	CDS	21445250	21445402	.	-	0	gene_id "G4P62_015913"; transcript_id "gnl|WGS:JAAVVJ|G4P62_T026511"; gbkey "CDS"; gene "ano8"; locus_tag "G4P62_015913"; orig_transcript_id "gnl|WGS:JAAVVJ|G4P62_T026511"; product "transcript variant X1"; protein_id "KAF7202611.1"; exon_number "9";
CM025024.1	Genbank	CDS	21444970	21445096	.	-	0	gene_id "G4P62_015913"; transcript_id "gnl|WGS:JAAVVJ|G4P62_T026511"; gbkey "CDS"; gene "ano8"; locus_tag "G4P62_015913"; orig_transcript_id "gnl|WGS:JAAVVJ|G4P62_T026511"; product "transcript variant X1"; protein_id "KAF7202611.1"; exon_number "10";
CM025024.1	Genbank	CDS	21444777	21444832	.	-	2	gene_id "G4P62_015913"; transcript_id "gnl|WGS:JAAVVJ|G4P62_T026511"; gbkey "CDS"; gene "ano8"; locus_tag "G4P62_015913"; orig_transcript_id "gnl|WGS:JAAVVJ|G4P62_T026511"; product "transcript variant X1"; protein_id "KAF7202611.1"; exon_number "11";
CM025024.1	Genbank	CDS	21444609	21444683	.	-	0	gene_id "G4P62_015913"; transcript_id "gnl|WGS:JAAVVJ|G4P62_T026511"; gbkey "CDS"; gene "ano8"; locus_tag "G4P62_015913"; orig_transcript_id "gnl|WGS:JAAVVJ|G4P62_T026511"; product "transcript variant X1"; protein_id "KAF7202611.1"; exon_number "12";
CM025024.1	Genbank	CDS	21443476	21443723	.	-	0	gene_id "G4P62_015913"; transcript_id "gnl|WGS:JAAVVJ|G4P62_T026511"; gbkey "CDS"; gene "ano8"; locus_tag "G4P62_015913"; orig_transcript_id "gnl|WGS:JAAVVJ|G4P62_T026511"; product "transcript variant X1"; protein_id "KAF7202611.1"; exon_number "13";
CM025024.1	Genbank	CDS	21443111	21443273	.	-	1	gene_id "G4P62_015913"; transcript_id "gnl|WGS:JAAVVJ|G4P62_T026511"; gbkey "CDS"; gene "ano8"; locus_tag "G4P62_015913"; orig_transcript_id "gnl|WGS:JAAVVJ|G4P62_T026511"; product "transcript variant X1"; protein_id "KAF7202611.1"; exon_number "14";
CM025024.1	Genbank	CDS	21442641	21443021	.	-	0	gene_id "G4P62_015913"; transcript_id "gnl|WGS:JAAVVJ|G4P62_T026511"; gbkey "CDS"; gene "ano8"; locus_tag "G4P62_015913"; orig_transcript_id "gnl|WGS:JAAVVJ|G4P62_T026511"; product "transcript variant X1"; protein_id "KAF7202611.1"; exon_number "15";
CM025024.1	Genbank	CDS	21441975	21442166	.	-	0	gene_id "G4P62_015913"; transcript_id "gnl|WGS:JAAVVJ|G4P62_T026511"; gbkey "CDS"; gene "ano8"; locus_tag "G4P62_015913"; orig_transcript_id "gnl|WGS:JAAVVJ|G4P62_T026511"; product "transcript variant X1"; protein_id "KAF7202611.1"; exon_number "16";
CM025024.1	Genbank	CDS	21441594	21441725	.	-	0	gene_id "G4P62_015913"; transcript_id "gnl|WGS:JAAVVJ|G4P62_T026511"; gbkey "CDS"; gene "ano8"; locus_tag "G4P62_015913"; orig_transcript_id "gnl|WGS:JAAVVJ|G4P62_T026511"; product "transcript variant X1"; protein_id "KAF7202611.1"; exon_number "17";
CM025024.1	Genbank	CDS	21441107	21441217	.	-	0	gene_id "G4P62_015913"; transcript_id "gnl|WGS:JAAVVJ|G4P62_T026511"; gbkey "CDS"; gene "ano8"; locus_tag "G4P62_015913"; orig_transcript_id "gnl|WGS:JAAVVJ|G4P62_T026511"; product "transcript variant X1"; protein_id "KAF7202611.1"; exon_number "18";
CM025024.1	Genbank	CDS	21440166	21440903	.	-	0	gene_id "G4P62_015913"; transcript_id "gnl|WGS:JAAVVJ|G4P62_T026511"; gbkey "CDS"; gene "ano8"; locus_tag "G4P62_015913"; orig_transcript_id "gnl|WGS:JAAVVJ|G4P62_T026511"; product "transcript variant X1"; protein_id "KAF7202611.1"; exon_number "19";
CM025024.1	Genbank	start_codon	21478438	21478440	.	-	0	gene_id "G4P62_015913"; transcript_id "gnl|WGS:JAAVVJ|G4P62_T026511"; gbkey "CDS"; gene "ano8"; locus_tag "G4P62_015913"; orig_transcript_id "gnl|WGS:JAAVVJ|G4P62_T026511"; product "transcript variant X1"; protein_id "KAF7202611.1"; exon_number "1";
CM025024.1	Genbank	stop_codon	21440163	21440165	.	-	0	gene_id "G4P62_015913"; transcript_id "gnl|WGS:JAAVVJ|G4P62_T026511"; gbkey "CDS"; gene "ano8"; locus_tag "G4P62_015913"; orig_transcript_id "gnl|WGS:JAAVVJ|G4P62_T026511"; product "transcript variant X1"; protein_id "KAF7202611.1"; exon_number "19";
CM025024.1	Genbank	transcript	21437350	21453887	.	-	.	gene_id "G4P62_015913"; transcript_id "gnl|WGS:JAAVVJ|G4P62_T026512"; gbkey "mRNA"; gene "ano8"; locus_tag "G4P62_015913"; note "transcript variant X3"; orig_protein_id "gnl|WGS:JAAVVJ|G4P62_P026512"; orig_transcript_id "gnl|WGS:JAAVVJ|G4P62_T026512"; product "anoctamin 8"; transcript_biotype "mRNA";
CM025024.1	Genbank	exon	21453761	21453887	.	-	.	gene_id "G4P62_015913"; transcript_id "gnl|WGS:JAAVVJ|G4P62_T026512"; gene "ano8"; locus_tag "G4P62_015913"; note "transcript variant X3"; orig_protein_id "gnl|WGS:JAAVVJ|G4P62_P026512"; orig_transcript_id "gnl|WGS:JAAVVJ|G4P62_T026512"; product "anoctamin 8"; transcript_biotype "mRNA"; exon_number "1";
CM025024.1	Genbank	exon	21451396	21451506	.	-	.	gene_id "G4P62_015913"; transcript_id "gnl|WGS:JAAVVJ|G4P62_T026512"; gene "ano8"; locus_tag "G4P62_015913"; note "transcript variant X3"; orig_protein_id "gnl|WGS:JAAVVJ|G4P62_P026512"; orig_transcript_id "gnl|WGS:JAAVVJ|G4P62_T026512"; product "anoctamin 8"; transcript_biotype "mRNA"; exon_number "2";
CM025024.1	Genbank	exon	21450791	21450923	.	-	.	gene_id "G4P62_015913"; transcript_id "gnl|WGS:JAAVVJ|G4P62_T026512"; gene "ano8"; locus_tag "G4P62_015913"; note "transcript variant X3"; orig_protein_id "gnl|WGS:JAAVVJ|G4P62_P026512"; orig_transcript_id "gnl|WGS:JAAVVJ|G4P62_T026512"; product "anoctamin 8"; transcript_biotype "mRNA"; exon_number "3";
CM025024.1	Genbank	exon	21446404	21446542	.	-	.	gene_id "G4P62_015913"; transcript_id "gnl|WGS:JAAVVJ|G4P62_T026512"; gene "ano8"; locus_tag "G4P62_015913"; note "transcript variant X3"; orig_protein_id "gnl|WGS:JAAVVJ|G4P62_P026512"; orig_transcript_id "gnl|WGS:JAAVVJ|G4P62_T026512"; product "anoctamin 8"; transcript_biotype "mRNA"; exon_number "4";
CM025024.1	Genbank	exon	21446169	21446265	.	-	.	gene_id "G4P62_015913"; transcript_id "gnl|WGS:JAAVVJ|G4P62_T026512"; gene "ano8"; locus_tag "G4P62_015913"; note "transcript variant X3"; orig_protein_id "gnl|WGS:JAAVVJ|G4P62_P026512"; orig_transcript_id "gnl|WGS:JAAVVJ|G4P62_T026512"; product "anoctamin 8"; transcript_biotype "mRNA"; exon_number "5";
CM025024.1	Genbank	exon	21445940	21446056	.	-	.	gene_id "G4P62_015913"; transcript_id "gnl|WGS:JAAVVJ|G4P62_T026512"; gene "ano8"; locus_tag "G4P62_015913"; note "transcript variant X3"; orig_protein_id "gnl|WGS:JAAVVJ|G4P62_P026512"; orig_transcript_id "gnl|WGS:JAAVVJ|G4P62_T026512"; product "anoctamin 8"; transcript_biotype "mRNA"; exon_number "6";
CM025024.1	Genbank	exon	21445723	21445850	.	-	.	gene_id "G4P62_015913"; transcript_id "gnl|WGS:JAAVVJ|G4P62_T026512"; gene "ano8"; locus_tag "G4P62_015913"; note "transcript variant X3"; orig_protein_id "gnl|WGS:JAAVVJ|G4P62_P026512"; orig_transcript_id "gnl|WGS:JAAVVJ|G4P62_T026512"; product "anoctamin 8"; transcript_biotype "mRNA"; exon_number "7";
CM025024.1	Genbank	exon	21445469	21445630	.	-	.	gene_id "G4P62_015913"; transcript_id "gnl|WGS:JAAVVJ|G4P62_T026512"; gene "ano8"; locus_tag "G4P62_015913"; note "transcript variant X3"; orig_protein_id "gnl|WGS:JAAVVJ|G4P62_P026512"; orig_transcript_id "gnl|WGS:JAAVVJ|G4P62_T026512"; product "anoctamin 8"; transcript_biotype "mRNA"; exon_number "8";
CM025024.1	Genbank	exon	21445250	21445402	.	-	.	gene_id "G4P62_015913"; transcript_id "gnl|WGS:JAAVVJ|G4P62_T026512"; gene "ano8"; locus_tag "G4P62_015913"; note "transcript variant X3"; orig_protein_id "gnl|WGS:JAAVVJ|G4P62_P026512"; orig_transcript_id "gnl|WGS:JAAVVJ|G4P62_T026512"; product "anoctamin 8"; transcript_biotype "mRNA"; exon_number "9";
CM025024.1	Genbank	exon	21444970	21445096	.	-	.	gene_id "G4P62_015913"; transcript_id "gnl|WGS:JAAVVJ|G4P62_T026512"; gene "ano8"; locus_tag "G4P62_015913"; note "transcript variant X3"; orig_protein_id "gnl|WGS:JAAVVJ|G4P62_P026512"; orig_transcript_id "gnl|WGS:JAAVVJ|G4P62_T026512"; product "anoctamin 8"; transcript_biotype "mRNA"; exon_number "10";
CM025024.1	Genbank	exon	21444777	21444832	.	-	.	gene_id "G4P62_015913"; transcript_id "gnl|WGS:JAAVVJ|G4P62_T026512"; gene "ano8"; locus_tag "G4P62_015913"; note "transcript variant X3"; orig_protein_id "gnl|WGS:JAAVVJ|G4P62_P026512"; orig_transcript_id "gnl|WGS:JAAVVJ|G4P62_T026512"; product "anoctamin 8"; transcript_biotype "mRNA"; exon_number "11";
CM025024.1	Genbank	exon	21444609	21444683	.	-	.	gene_id "G4P62_015913"; transcript_id "gnl|WGS:JAAVVJ|G4P62_T026512"; gene "ano8"; locus_tag "G4P62_015913"; note "transcript variant X3"; orig_protein_id "gnl|WGS:JAAVVJ|G4P62_P026512"; orig_transcript_id "gnl|WGS:JAAVVJ|G4P62_T026512"; product "anoctamin 8"; transcript_biotype "mRNA"; exon_number "12";
CM025024.1	Genbank	exon	21443476	21443723	.	-	.	gene_id "G4P62_015913"; transcript_id "gnl|WGS:JAAVVJ|G4P62_T026512"; gene "ano8"; locus_tag "G4P62_015913"; note "transcript variant X3"; orig_protein_id "gnl|WGS:JAAVVJ|G4P62_P026512"; orig_transcript_id "gnl|WGS:JAAVVJ|G4P62_T026512"; product "anoctamin 8"; transcript_biotype "mRNA"; exon_number "13";
CM025024.1	Genbank	exon	21443111	21443273	.	-	.	gene_id "G4P62_015913"; transcript_id "gnl|WGS:JAAVVJ|G4P62_T026512"; gene "ano8"; locus_tag "G4P62_015913"; note "transcript variant X3"; orig_protein_id "gnl|WGS:JAAVVJ|G4P62_P026512"; orig_transcript_id "gnl|WGS:JAAVVJ|G4P62_T026512"; product "anoctamin 8"; transcript_biotype "mRNA"; exon_number "14";
CM025024.1	Genbank	exon	21442641	21443021	.	-	.	gene_id "G4P62_015913"; transcript_id "gnl|WGS:JAAVVJ|G4P62_T026512"; gene "ano8"; locus_tag "G4P62_015913"; note "transcript variant X3"; orig_protein_id "gnl|WGS:JAAVVJ|G4P62_P026512"; orig_transcript_id "gnl|WGS:JAAVVJ|G4P62_T026512"; product "anoctamin 8"; transcript_biotype "mRNA"; exon_number "15";
CM025024.1	Genbank	exon	21441975	21442166	.	-	.	gene_id "G4P62_015913"; transcript_id "gnl|WGS:JAAVVJ|G4P62_T026512"; gene "ano8"; locus_tag "G4P62_015913"; note "transcript variant X3"; orig_protein_id "gnl|WGS:JAAVVJ|G4P62_P026512"; orig_transcript_id "gnl|WGS:JAAVVJ|G4P62_T026512"; product "anoctamin 8"; transcript_biotype "mRNA"; exon_number "16";
CM025024.1	Genbank	exon	21441594	21441725	.	-	.	gene_id "G4P62_015913"; transcript_id "gnl|WGS:JAAVVJ|G4P62_T026512"; gene "ano8"; locus_tag "G4P62_015913"; note "transcript variant X3"; orig_protein_id "gnl|WGS:JAAVVJ|G4P62_P026512"; orig_transcript_id "gnl|WGS:JAAVVJ|G4P62_T026512"; product "anoctamin 8"; transcript_biotype "mRNA"; exon_number "17";
CM025024.1	Genbank	exon	21441107	21441217	.	-	.	gene_id "G4P62_015913"; transcript_id "gnl|WGS:JAAVVJ|G4P62_T026512"; gene "ano8"; locus_tag "G4P62_015913"; note "transcript variant X3"; orig_protein_id "gnl|WGS:JAAVVJ|G4P62_P026512"; orig_transcript_id "gnl|WGS:JAAVVJ|G4P62_T026512"; product "anoctamin 8"; transcript_biotype "mRNA"; exon_number "18";
CM025024.1	Genbank	exon	21437350	21440903	.	-	.	gene_id "G4P62_015913"; transcript_id "gnl|WGS:JAAVVJ|G4P62_T026512"; gene "ano8"; locus_tag "G4P62_015913"; note "transcript variant X3"; orig_protein_id "gnl|WGS:JAAVVJ|G4P62_P026512"; orig_transcript_id "gnl|WGS:JAAVVJ|G4P62_T026512"; product "anoctamin 8"; transcript_biotype "mRNA"; exon_number "19";
CM025024.1	Genbank	CDS	21453761	21453827	.	-	0	gene_id "G4P62_015913"; transcript_id "gnl|WGS:JAAVVJ|G4P62_T026512"; gbkey "CDS"; gene "ano8"; locus_tag "G4P62_015913"; orig_transcript_id "gnl|WGS:JAAVVJ|G4P62_T026512"; product "transcript variant X3"; protein_id "KAF7202612.1"; exon_number "1";
CM025024.1	Genbank	CDS	21451396	21451506	.	-	2	gene_id "G4P62_015913"; transcript_id "gnl|WGS:JAAVVJ|G4P62_T026512"; gbkey "CDS"; gene "ano8"; locus_tag "G4P62_015913"; orig_transcript_id "gnl|WGS:JAAVVJ|G4P62_T026512"; product "transcript variant X3"; protein_id "KAF7202612.1"; exon_number "2";
CM025024.1	Genbank	CDS	21450791	21450923	.	-	2	gene_id "G4P62_015913"; transcript_id "gnl|WGS:JAAVVJ|G4P62_T026512"; gbkey "CDS"; gene "ano8"; locus_tag "G4P62_015913"; orig_transcript_id "gnl|WGS:JAAVVJ|G4P62_T026512"; product "transcript variant X3"; protein_id "KAF7202612.1"; exon_number "3";
CM025024.1	Genbank	CDS	21446404	21446542	.	-	1	gene_id "G4P62_015913"; transcript_id "gnl|WGS:JAAVVJ|G4P62_T026512"; gbkey "CDS"; gene "ano8"; locus_tag "G4P62_015913"; orig_transcript_id "gnl|WGS:JAAVVJ|G4P62_T026512"; product "transcript variant X3"; protein_id "KAF7202612.1"; exon_number "4";
CM025024.1	Genbank	CDS	21446169	21446265	.	-	0	gene_id "G4P62_015913"; transcript_id "gnl|WGS:JAAVVJ|G4P62_T026512"; gbkey "CDS"; gene "ano8"; locus_tag "G4P62_015913"; orig_transcript_id "gnl|WGS:JAAVVJ|G4P62_T026512"; product "transcript variant X3"; protein_id "KAF7202612.1"; exon_number "5";
CM025024.1	Genbank	CDS	21445940	21446056	.	-	2	gene_id "G4P62_015913"; transcript_id "gnl|WGS:JAAVVJ|G4P62_T026512"; gbkey "CDS"; gene "ano8"; locus_tag "G4P62_015913"; orig_transcript_id "gnl|WGS:JAAVVJ|G4P62_T026512"; product "transcript variant X3"; protein_id "KAF7202612.1"; exon_number "6";
CM025024.1	Genbank	CDS	21445723	21445850	.	-	2	gene_id "G4P62_015913"; transcript_id "gnl|WGS:JAAVVJ|G4P62_T026512"; gbkey "CDS"; gene "ano8"; locus_tag "G4P62_015913"; orig_transcript_id "gnl|WGS:JAAVVJ|G4P62_T026512"; product "transcript variant X3"; protein_id "KAF7202612.1"; exon_number "7";
CM025024.1	Genbank	CDS	21445469	21445630	.	-	0	gene_id "G4P62_015913"; transcript_id "gnl|WGS:JAAVVJ|G4P62_T026512"; gbkey "CDS"; gene "ano8"; locus_tag "G4P62_015913"; orig_transcript_id "gnl|WGS:JAAVVJ|G4P62_T026512"; product "transcript variant X3"; protein_id "KAF7202612.1"; exon_number "8";
CM025024.1	Genbank	CDS	21445250	21445402	.	-	0	gene_id "G4P62_015913"; transcript_id "gnl|WGS:JAAVVJ|G4P62_T026512"; gbkey "CDS"; gene "ano8"; locus_tag "G4P62_015913"; orig_transcript_id "gnl|WGS:JAAVVJ|G4P62_T026512"; product "transcript variant X3"; protein_id "KAF7202612.1"; exon_number "9";
CM025024.1	Genbank	CDS	21444970	21445096	.	-	0	gene_id "G4P62_015913"; transcript_id "gnl|WGS:JAAVVJ|G4P62_T026512"; gbkey "CDS"; gene "ano8"; locus_tag "G4P62_015913"; orig_transcript_id "gnl|WGS:JAAVVJ|G4P62_T026512"; product "transcript variant X3"; protein_id "KAF7202612.1"; exon_number "10";
CM025024.1	Genbank	CDS	21444777	21444832	.	-	2	gene_id "G4P62_015913"; transcript_id "gnl|WGS:JAAVVJ|G4P62_T026512"; gbkey "CDS"; gene "ano8"; locus_tag "G4P62_015913"; orig_transcript_id "gnl|WGS:JAAVVJ|G4P62_T026512"; product "transcript variant X3"; protein_id "KAF7202612.1"; exon_number "11";
CM025024.1	Genbank	CDS	21444609	21444683	.	-	0	gene_id "G4P62_015913"; transcript_id "gnl|WGS:JAAVVJ|G4P62_T026512"; gbkey "CDS"; gene "ano8"; locus_tag "G4P62_015913"; orig_transcript_id "gnl|WGS:JAAVVJ|G4P62_T026512"; product "transcript variant X3"; protein_id "KAF7202612.1"; exon_number "12";
CM025024.1	Genbank	CDS	21443476	21443723	.	-	0	gene_id "G4P62_015913"; transcript_id "gnl|WGS:JAAVVJ|G4P62_T026512"; gbkey "CDS"; gene "ano8"; locus_tag "G4P62_015913"; orig_transcript_id "gnl|WGS:JAAVVJ|G4P62_T026512"; product "transcript variant X3"; protein_id "KAF7202612.1"; exon_number "13";
CM025024.1	Genbank	CDS	21443111	21443273	.	-	1	gene_id "G4P62_015913"; transcript_id "gnl|WGS:JAAVVJ|G4P62_T026512"; gbkey "CDS"; gene "ano8"; locus_tag "G4P62_015913"; orig_transcript_id "gnl|WGS:JAAVVJ|G4P62_T026512"; product "transcript variant X3"; protein_id "KAF7202612.1"; exon_number "14";
CM025024.1	Genbank	CDS	21442641	21443021	.	-	0	gene_id "G4P62_015913"; transcript_id "gnl|WGS:JAAVVJ|G4P62_T026512"; gbkey "CDS"; gene "ano8"; locus_tag "G4P62_015913"; orig_transcript_id "gnl|WGS:JAAVVJ|G4P62_T026512"; product "transcript variant X3"; protein_id "KAF7202612.1"; exon_number "15";
CM025024.1	Genbank	CDS	21441975	21442166	.	-	0	gene_id "G4P62_015913"; transcript_id "gnl|WGS:JAAVVJ|G4P62_T026512"; gbkey "CDS"; gene "ano8"; locus_tag "G4P62_015913"; orig_transcript_id "gnl|WGS:JAAVVJ|G4P62_T026512"; product "transcript variant X3"; protein_id "KAF7202612.1"; exon_number "16";
CM025024.1	Genbank	CDS	21441594	21441725	.	-	0	gene_id "G4P62_015913"; transcript_id "gnl|WGS:JAAVVJ|G4P62_T026512"; gbkey "CDS"; gene "ano8"; locus_tag "G4P62_015913"; orig_transcript_id "gnl|WGS:JAAVVJ|G4P62_T026512"; product "transcript variant X3"; protein_id "KAF7202612.1"; exon_number "17";
CM025024.1	Genbank	CDS	21441107	21441217	.	-	0	gene_id "G4P62_015913"; transcript_id "gnl|WGS:JAAVVJ|G4P62_T026512"; gbkey "CDS"; gene "ano8"; locus_tag "G4P62_015913"; orig_transcript_id "gnl|WGS:JAAVVJ|G4P62_T026512"; product "transcript variant X3"; protein_id "KAF7202612.1"; exon_number "18";
CM025024.1	Genbank	CDS	21440166	21440903	.	-	0	gene_id "G4P62_015913"; transcript_id "gnl|WGS:JAAVVJ|G4P62_T026512"; gbkey "CDS"; gene "ano8"; locus_tag "G4P62_015913"; orig_transcript_id "gnl|WGS:JAAVVJ|G4P62_T026512"; product "transcript variant X3"; protein_id "KAF7202612.1"; exon_number "19";
CM025024.1	Genbank	start_codon	21453825	21453827	.	-	0	gene_id "G4P62_015913"; transcript_id "gnl|WGS:JAAVVJ|G4P62_T026512"; gbkey "CDS"; gene "ano8"; locus_tag "G4P62_015913"; orig_transcript_id "gnl|WGS:JAAVVJ|G4P62_T026512"; product "transcript variant X3"; protein_id "KAF7202612.1"; exon_number "1";
CM025024.1	Genbank	stop_codon	21440163	21440165	.	-	0	gene_id "G4P62_015913"; transcript_id "gnl|WGS:JAAVVJ|G4P62_T026512"; gbkey "CDS"; gene "ano8"; locus_tag "G4P62_015913"; orig_transcript_id "gnl|WGS:JAAVVJ|G4P62_T026512"; product "transcript variant X3"; protein_id "KAF7202612.1"; exon_number "19";
CM025024.1	Genbank	gene	21481815	21502600	.	+	.	gene_id "G4P62_015914"; transcript_id ""; description "tRNA modification GTPase GTPBP3 mitochondrial"; gbkey "Gene"; gene "gtpbp3"; gene_biotype "protein_coding"; locus_tag "G4P62_015914";
CM025024.1	Genbank	transcript	21481815	21502600	.	+	.	gene_id "G4P62_015914"; transcript_id "gnl|WGS:JAAVVJ|G4P62_T026513"; gbkey "mRNA"; gene "gtpbp3"; locus_tag "G4P62_015914"; orig_protein_id "gnl|WGS:JAAVVJ|G4P62_P026513"; orig_transcript_id "gnl|WGS:JAAVVJ|G4P62_T026513"; product "GTP binding protein 3 (mitochondrial)"; transcript_biotype "mRNA";
CM025024.1	Genbank	exon	21481815	21482171	.	+	.	gene_id "G4P62_015914"; transcript_id "gnl|WGS:JAAVVJ|G4P62_T026513"; gene "gtpbp3"; locus_tag "G4P62_015914"; orig_protein_id "gnl|WGS:JAAVVJ|G4P62_P026513"; orig_transcript_id "gnl|WGS:JAAVVJ|G4P62_T026513"; product "GTP binding protein 3 (mitochondrial)"; transcript_biotype "mRNA"; exon_number "1";
CM025024.1	Genbank	exon	21482576	21482841	.	+	.	gene_id "G4P62_015914"; transcript_id "gnl|WGS:JAAVVJ|G4P62_T026513"; gene "gtpbp3"; locus_tag "G4P62_015914"; orig_protein_id "gnl|WGS:JAAVVJ|G4P62_P026513"; orig_transcript_id "gnl|WGS:JAAVVJ|G4P62_T026513"; product "GTP binding protein 3 (mitochondrial)"; transcript_biotype "mRNA"; exon_number "2";
CM025024.1	Genbank	exon	21483040	21483126	.	+	.	gene_id "G4P62_015914"; transcript_id "gnl|WGS:JAAVVJ|G4P62_T026513"; gene "gtpbp3"; locus_tag "G4P62_015914"; orig_protein_id "gnl|WGS:JAAVVJ|G4P62_P026513"; orig_transcript_id "gnl|WGS:JAAVVJ|G4P62_T026513"; product "GTP binding protein 3 (mitochondrial)"; transcript_biotype "mRNA"; exon_number "3";
CM025024.1	Genbank	exon	21483814	21483896	.	+	.	gene_id "G4P62_015914"; transcript_id "gnl|WGS:JAAVVJ|G4P62_T026513"; gene "gtpbp3"; locus_tag "G4P62_015914"; orig_protein_id "gnl|WGS:JAAVVJ|G4P62_P026513"; orig_transcript_id "gnl|WGS:JAAVVJ|G4P62_T026513"; product "GTP binding protein 3 (mitochondrial)"; transcript_biotype "mRNA"; exon_number "4";
CM025024.1	Genbank	exon	21484448	21484567	.	+	.	gene_id "G4P62_015914"; transcript_id "gnl|WGS:JAAVVJ|G4P62_T026513"; gene "gtpbp3"; locus_tag "G4P62_015914"; orig_protein_id "gnl|WGS:JAAVVJ|G4P62_P026513"; orig_transcript_id "gnl|WGS:JAAVVJ|G4P62_T026513"; product "GTP binding protein 3 (mitochondrial)"; transcript_biotype "mRNA"; exon_number "5";
CM025024.1	Genbank	exon	21491363	21491435	.	+	.	gene_id "G4P62_015914"; transcript_id "gnl|WGS:JAAVVJ|G4P62_T026513"; gene "gtpbp3"; locus_tag "G4P62_015914"; orig_protein_id "gnl|WGS:JAAVVJ|G4P62_P026513"; orig_transcript_id "gnl|WGS:JAAVVJ|G4P62_T026513"; product "GTP binding protein 3 (mitochondrial)"; transcript_biotype "mRNA"; exon_number "6";
CM025024.1	Genbank	exon	21492145	21492288	.	+	.	gene_id "G4P62_015914"; transcript_id "gnl|WGS:JAAVVJ|G4P62_T026513"; gene "gtpbp3"; locus_tag "G4P62_015914"; orig_protein_id "gnl|WGS:JAAVVJ|G4P62_P026513"; orig_transcript_id "gnl|WGS:JAAVVJ|G4P62_T026513"; product "GTP binding protein 3 (mitochondrial)"; transcript_biotype "mRNA"; exon_number "7";
CM025024.1	Genbank	exon	21497398	21497563	.	+	.	gene_id "G4P62_015914"; transcript_id "gnl|WGS:JAAVVJ|G4P62_T026513"; gene "gtpbp3"; locus_tag "G4P62_015914"; orig_protein_id "gnl|WGS:JAAVVJ|G4P62_P026513"; orig_transcript_id "gnl|WGS:JAAVVJ|G4P62_T026513"; product "GTP binding protein 3 (mitochondrial)"; transcript_biotype "mRNA"; exon_number "8";
CM025024.1	Genbank	exon	21499596	21499726	.	+	.	gene_id "G4P62_015914"; transcript_id "gnl|WGS:JAAVVJ|G4P62_T026513"; gene "gtpbp3"; locus_tag "G4P62_015914"; orig_protein_id "gnl|WGS:JAAVVJ|G4P62_P026513"; orig_transcript_id "gnl|WGS:JAAVVJ|G4P62_T026513"; product "GTP binding protein 3 (mitochondrial)"; transcript_biotype "mRNA"; exon_number "9";
CM025024.1	Genbank	exon	21499989	21500163	.	+	.	gene_id "G4P62_015914"; transcript_id "gnl|WGS:JAAVVJ|G4P62_T026513"; gene "gtpbp3"; locus_tag "G4P62_015914"; orig_protein_id "gnl|WGS:JAAVVJ|G4P62_P026513"; orig_transcript_id "gnl|WGS:JAAVVJ|G4P62_T026513"; product "GTP binding protein 3 (mitochondrial)"; transcript_biotype "mRNA"; exon_number "10";
CM025024.1	Genbank	exon	21501837	21502600	.	+	.	gene_id "G4P62_015914"; transcript_id "gnl|WGS:JAAVVJ|G4P62_T026513"; gene "gtpbp3"; locus_tag "G4P62_015914"; orig_protein_id "gnl|WGS:JAAVVJ|G4P62_P026513"; orig_transcript_id "gnl|WGS:JAAVVJ|G4P62_T026513"; product "GTP binding protein 3 (mitochondrial)"; transcript_biotype "mRNA"; exon_number "11";
CM025024.1	Genbank	CDS	21482107	21482171	.	+	0	gene_id "G4P62_015914"; transcript_id "gnl|WGS:JAAVVJ|G4P62_T026513"; gbkey "CDS"; gene "gtpbp3"; locus_tag "G4P62_015914"; orig_transcript_id "gnl|WGS:JAAVVJ|G4P62_T026513"; product "GTP binding protein 3 (mitochondrial)"; protein_id "KAF7202613.1"; exon_number "1";
CM025024.1	Genbank	CDS	21482576	21482841	.	+	1	gene_id "G4P62_015914"; transcript_id "gnl|WGS:JAAVVJ|G4P62_T026513"; gbkey "CDS"; gene "gtpbp3"; locus_tag "G4P62_015914"; orig_transcript_id "gnl|WGS:JAAVVJ|G4P62_T026513"; product "GTP binding protein 3 (mitochondrial)"; protein_id "KAF7202613.1"; exon_number "2";
CM025024.1	Genbank	CDS	21483040	21483126	.	+	2	gene_id "G4P62_015914"; transcript_id "gnl|WGS:JAAVVJ|G4P62_T026513"; gbkey "CDS"; gene "gtpbp3"; locus_tag "G4P62_015914"; orig_transcript_id "gnl|WGS:JAAVVJ|G4P62_T026513"; product "GTP binding protein 3 (mitochondrial)"; protein_id "KAF7202613.1"; exon_number "3";
CM025024.1	Genbank	CDS	21483814	21483896	.	+	2	gene_id "G4P62_015914"; transcript_id "gnl|WGS:JAAVVJ|G4P62_T026513"; gbkey "CDS"; gene "gtpbp3"; locus_tag "G4P62_015914"; orig_transcript_id "gnl|WGS:JAAVVJ|G4P62_T026513"; product "GTP binding protein 3 (mitochondrial)"; protein_id "KAF7202613.1"; exon_number "4";
CM025024.1	Genbank	CDS	21484448	21484567	.	+	0	gene_id "G4P62_015914"; transcript_id "gnl|WGS:JAAVVJ|G4P62_T026513"; gbkey "CDS"; gene "gtpbp3"; locus_tag "G4P62_015914"; orig_transcript_id "gnl|WGS:JAAVVJ|G4P62_T026513"; product "GTP binding protein 3 (mitochondrial)"; protein_id "KAF7202613.1"; exon_number "5";
CM025024.1	Genbank	CDS	21491363	21491435	.	+	0	gene_id "G4P62_015914"; transcript_id "gnl|WGS:JAAVVJ|G4P62_T026513"; gbkey "CDS"; gene "gtpbp3"; locus_tag "G4P62_015914"; orig_transcript_id "gnl|WGS:JAAVVJ|G4P62_T026513"; product "GTP binding protein 3 (mitochondrial)"; protein_id "KAF7202613.1"; exon_number "6";
CM025024.1	Genbank	CDS	21492145	21492288	.	+	2	gene_id "G4P62_015914"; transcript_id "gnl|WGS:JAAVVJ|G4P62_T026513"; gbkey "CDS"; gene "gtpbp3"; locus_tag "G4P62_015914"; orig_transcript_id "gnl|WGS:JAAVVJ|G4P62_T026513"; product "GTP binding protein 3 (mitochondrial)"; protein_id "KAF7202613.1"; exon_number "7";
CM025024.1	Genbank	CDS	21497398	21497563	.	+	2	gene_id "G4P62_015914"; transcript_id "gnl|WGS:JAAVVJ|G4P62_T026513"; gbkey "CDS"; gene "gtpbp3"; locus_tag "G4P62_015914"; orig_transcript_id "gnl|WGS:JAAVVJ|G4P62_T026513"; product "GTP binding protein 3 (mitochondrial)"; protein_id "KAF7202613.1"; exon_number "8";
CM025024.1	Genbank	CDS	21499596	21499726	.	+	1	gene_id "G4P62_015914"; transcript_id "gnl|WGS:JAAVVJ|G4P62_T026513"; gbkey "CDS"; gene "gtpbp3"; locus_tag "G4P62_015914"; orig_transcript_id "gnl|WGS:JAAVVJ|G4P62_T026513"; product "GTP binding protein 3 (mitochondrial)"; protein_id "KAF7202613.1"; exon_number "9";
CM025024.1	Genbank	CDS	21499989	21500163	.	+	2	gene_id "G4P62_015914"; transcript_id "gnl|WGS:JAAVVJ|G4P62_T026513"; gbkey "CDS"; gene "gtpbp3"; locus_tag "G4P62_015914"; orig_transcript_id "gnl|WGS:JAAVVJ|G4P62_T026513"; product "GTP binding protein 3 (mitochondrial)"; protein_id "KAF7202613.1"; exon_number "10";
CM025024.1	Genbank	CDS	21501837	21502065	.	+	1	gene_id "G4P62_015914"; transcript_id "gnl|WGS:JAAVVJ|G4P62_T026513"; gbkey "CDS"; gene "gtpbp3"; locus_tag "G4P62_015914"; orig_transcript_id "gnl|WGS:JAAVVJ|G4P62_T026513"; product "GTP binding protein 3 (mitochondrial)"; protein_id "KAF7202613.1"; exon_number "11";
CM025024.1	Genbank	start_codon	21482107	21482109	.	+	0	gene_id "G4P62_015914"; transcript_id "gnl|WGS:JAAVVJ|G4P62_T026513"; gbkey "CDS"; gene "gtpbp3"; locus_tag "G4P62_015914"; orig_transcript_id "gnl|WGS:JAAVVJ|G4P62_T026513"; product "GTP binding protein 3 (mitochondrial)"; protein_id "KAF7202613.1"; exon_number "1";
CM025024.1	Genbank	stop_codon	21502066	21502068	.	+	0	gene_id "G4P62_015914"; transcript_id "gnl|WGS:JAAVVJ|G4P62_T026513"; gbkey "CDS"; gene "gtpbp3"; locus_tag "G4P62_015914"; orig_transcript_id "gnl|WGS:JAAVVJ|G4P62_T026513"; product "GTP binding protein 3 (mitochondrial)"; protein_id "KAF7202613.1"; exon_number "11";
CM025024.1	Genbank	gene	21532948	21538355	.	-	.	gene_id "G4P62_015915"; transcript_id ""; description "plasmalemma vesicle-associated protein"; gbkey "Gene"; gene "plvap"; gene_biotype "protein_coding"; locus_tag "G4P62_015915";
CM025024.1	Genbank	transcript	21532948	21538355	.	-	.	gene_id "G4P62_015915"; transcript_id "gnl|WGS:JAAVVJ|G4P62_T026514"; gbkey "mRNA"; gene "plvap"; locus_tag "G4P62_015915"; orig_protein_id "gnl|WGS:JAAVVJ|G4P62_P026514"; orig_transcript_id "gnl|WGS:JAAVVJ|G4P62_T026514"; product "plasmalemma vesicle associated protein"; transcript_biotype "mRNA";
CM025024.1	Genbank	exon	21537597	21538355	.	-	.	gene_id "G4P62_015915"; transcript_id "gnl|WGS:JAAVVJ|G4P62_T026514"; gene "plvap"; locus_tag "G4P62_015915"; orig_protein_id "gnl|WGS:JAAVVJ|G4P62_P026514"; orig_transcript_id "gnl|WGS:JAAVVJ|G4P62_T026514"; product "plasmalemma vesicle associated protein"; transcript_biotype "mRNA"; exon_number "1";
CM025024.1	Genbank	exon	21537285	21537461	.	-	.	gene_id "G4P62_015915"; transcript_id "gnl|WGS:JAAVVJ|G4P62_T026514"; gene "plvap"; locus_tag "G4P62_015915"; orig_protein_id "gnl|WGS:JAAVVJ|G4P62_P026514"; orig_transcript_id "gnl|WGS:JAAVVJ|G4P62_T026514"; product "plasmalemma vesicle associated protein"; transcript_biotype "mRNA"; exon_number "2";
CM025024.1	Genbank	exon	21536101	21536191	.	-	.	gene_id "G4P62_015915"; transcript_id "gnl|WGS:JAAVVJ|G4P62_T026514"; gene "plvap"; locus_tag "G4P62_015915"; orig_protein_id "gnl|WGS:JAAVVJ|G4P62_P026514"; orig_transcript_id "gnl|WGS:JAAVVJ|G4P62_T026514"; product "plasmalemma vesicle associated protein"; transcript_biotype "mRNA"; exon_number "3";
CM025024.1	Genbank	exon	21535574	21535775	.	-	.	gene_id "G4P62_015915"; transcript_id "gnl|WGS:JAAVVJ|G4P62_T026514"; gene "plvap"; locus_tag "G4P62_015915"; orig_protein_id "gnl|WGS:JAAVVJ|G4P62_P026514"; orig_transcript_id "gnl|WGS:JAAVVJ|G4P62_T026514"; product "plasmalemma vesicle associated protein"; transcript_biotype "mRNA"; exon_number "4";
CM025024.1	Genbank	exon	21535262	21535481	.	-	.	gene_id "G4P62_015915"; transcript_id "gnl|WGS:JAAVVJ|G4P62_T026514"; gene "plvap"; locus_tag "G4P62_015915"; orig_protein_id "gnl|WGS:JAAVVJ|G4P62_P026514"; orig_transcript_id "gnl|WGS:JAAVVJ|G4P62_T026514"; product "plasmalemma vesicle associated protein"; transcript_biotype "mRNA"; exon_number "5";
CM025024.1	Genbank	exon	21534593	21534742	.	-	.	gene_id "G4P62_015915"; transcript_id "gnl|WGS:JAAVVJ|G4P62_T026514"; gene "plvap"; locus_tag "G4P62_015915"; orig_protein_id "gnl|WGS:JAAVVJ|G4P62_P026514"; orig_transcript_id "gnl|WGS:JAAVVJ|G4P62_T026514"; product "plasmalemma vesicle associated protein"; transcript_biotype "mRNA"; exon_number "6";
CM025024.1	Genbank	exon	21534399	21534518	.	-	.	gene_id "G4P62_015915"; transcript_id "gnl|WGS:JAAVVJ|G4P62_T026514"; gene "plvap"; locus_tag "G4P62_015915"; orig_protein_id "gnl|WGS:JAAVVJ|G4P62_P026514"; orig_transcript_id "gnl|WGS:JAAVVJ|G4P62_T026514"; product "plasmalemma vesicle associated protein"; transcript_biotype "mRNA"; exon_number "7";
CM025024.1	Genbank	exon	21534045	21534146	.	-	.	gene_id "G4P62_015915"; transcript_id "gnl|WGS:JAAVVJ|G4P62_T026514"; gene "plvap"; locus_tag "G4P62_015915"; orig_protein_id "gnl|WGS:JAAVVJ|G4P62_P026514"; orig_transcript_id "gnl|WGS:JAAVVJ|G4P62_T026514"; product "plasmalemma vesicle associated protein"; transcript_biotype "mRNA"; exon_number "8";
CM025024.1	Genbank	exon	21532948	21533747	.	-	.	gene_id "G4P62_015915"; transcript_id "gnl|WGS:JAAVVJ|G4P62_T026514"; gene "plvap"; locus_tag "G4P62_015915"; orig_protein_id "gnl|WGS:JAAVVJ|G4P62_P026514"; orig_transcript_id "gnl|WGS:JAAVVJ|G4P62_T026514"; product "plasmalemma vesicle associated protein"; transcript_biotype "mRNA"; exon_number "9";
CM025024.1	Genbank	CDS	21537597	21537800	.	-	0	gene_id "G4P62_015915"; transcript_id "gnl|WGS:JAAVVJ|G4P62_T026514"; gbkey "CDS"; gene "plvap"; locus_tag "G4P62_015915"; orig_transcript_id "gnl|WGS:JAAVVJ|G4P62_T026514"; product "plasmalemma vesicle associated protein"; protein_id "KAF7202614.1"; exon_number "1";
CM025024.1	Genbank	CDS	21537285	21537461	.	-	0	gene_id "G4P62_015915"; transcript_id "gnl|WGS:JAAVVJ|G4P62_T026514"; gbkey "CDS"; gene "plvap"; locus_tag "G4P62_015915"; orig_transcript_id "gnl|WGS:JAAVVJ|G4P62_T026514"; product "plasmalemma vesicle associated protein"; protein_id "KAF7202614.1"; exon_number "2";
CM025024.1	Genbank	CDS	21536101	21536191	.	-	0	gene_id "G4P62_015915"; transcript_id "gnl|WGS:JAAVVJ|G4P62_T026514"; gbkey "CDS"; gene "plvap"; locus_tag "G4P62_015915"; orig_transcript_id "gnl|WGS:JAAVVJ|G4P62_T026514"; product "plasmalemma vesicle associated protein"; protein_id "KAF7202614.1"; exon_number "3";
CM025024.1	Genbank	CDS	21535574	21535775	.	-	2	gene_id "G4P62_015915"; transcript_id "gnl|WGS:JAAVVJ|G4P62_T026514"; gbkey "CDS"; gene "plvap"; locus_tag "G4P62_015915"; orig_transcript_id "gnl|WGS:JAAVVJ|G4P62_T026514"; product "plasmalemma vesicle associated protein"; protein_id "KAF7202614.1"; exon_number "4";
CM025024.1	Genbank	CDS	21535262	21535481	.	-	1	gene_id "G4P62_015915"; transcript_id "gnl|WGS:JAAVVJ|G4P62_T026514"; gbkey "CDS"; gene "plvap"; locus_tag "G4P62_015915"; orig_transcript_id "gnl|WGS:JAAVVJ|G4P62_T026514"; product "plasmalemma vesicle associated protein"; protein_id "KAF7202614.1"; exon_number "5";
CM025024.1	Genbank	CDS	21534593	21534742	.	-	0	gene_id "G4P62_015915"; transcript_id "gnl|WGS:JAAVVJ|G4P62_T026514"; gbkey "CDS"; gene "plvap"; locus_tag "G4P62_015915"; orig_transcript_id "gnl|WGS:JAAVVJ|G4P62_T026514"; product "plasmalemma vesicle associated protein"; protein_id "KAF7202614.1"; exon_number "6";
CM025024.1	Genbank	CDS	21534399	21534518	.	-	0	gene_id "G4P62_015915"; transcript_id "gnl|WGS:JAAVVJ|G4P62_T026514"; gbkey "CDS"; gene "plvap"; locus_tag "G4P62_015915"; orig_transcript_id "gnl|WGS:JAAVVJ|G4P62_T026514"; product "plasmalemma vesicle associated protein"; protein_id "KAF7202614.1"; exon_number "7";
CM025024.1	Genbank	CDS	21534045	21534146	.	-	0	gene_id "G4P62_015915"; transcript_id "gnl|WGS:JAAVVJ|G4P62_T026514"; gbkey "CDS"; gene "plvap"; locus_tag "G4P62_015915"; orig_transcript_id "gnl|WGS:JAAVVJ|G4P62_T026514"; product "plasmalemma vesicle associated protein"; protein_id "KAF7202614.1"; exon_number "8";
CM025024.1	Genbank	CDS	21533742	21533747	.	-	0	gene_id "G4P62_015915"; transcript_id "gnl|WGS:JAAVVJ|G4P62_T026514"; gbkey "CDS"; gene "plvap"; locus_tag "G4P62_015915"; orig_transcript_id "gnl|WGS:JAAVVJ|G4P62_T026514"; product "plasmalemma vesicle associated protein"; protein_id "KAF7202614.1"; exon_number "9";
CM025024.1	Genbank	start_codon	21537798	21537800	.	-	0	gene_id "G4P62_015915"; transcript_id "gnl|WGS:JAAVVJ|G4P62_T026514"; gbkey "CDS"; gene "plvap"; locus_tag "G4P62_015915"; orig_transcript_id "gnl|WGS:JAAVVJ|G4P62_T026514"; product "plasmalemma vesicle associated protein"; protein_id "KAF7202614.1"; exon_number "1";
CM025024.1	Genbank	stop_codon	21533739	21533741	.	-	0	gene_id "G4P62_015915"; transcript_id "gnl|WGS:JAAVVJ|G4P62_T026514"; gbkey "CDS"; gene "plvap"; locus_tag "G4P62_015915"; orig_transcript_id "gnl|WGS:JAAVVJ|G4P62_T026514"; product "plasmalemma vesicle associated protein"; protein_id "KAF7202614.1"; exon_number "9";
CM025024.1	Genbank	gene	21549363	21557435	.	-	.	gene_id "G4P62_015916"; transcript_id ""; description "BRISC and BRCA1-A complex member 1"; gbkey "Gene"; gene "babam1"; gene_biotype "protein_coding"; locus_tag "G4P62_015916";
CM025024.1	Genbank	transcript	21549363	21557435	.	-	.	gene_id "G4P62_015916"; transcript_id "gnl|WGS:JAAVVJ|G4P62_T026515"; gbkey "mRNA"; gene "babam1"; locus_tag "G4P62_015916"; note "transcript variant X2"; orig_protein_id "gnl|WGS:JAAVVJ|G4P62_P026515"; orig_transcript_id "gnl|WGS:JAAVVJ|G4P62_T026515"; product "BRISC and BRCA1 A complex member 1"; transcript_biotype "mRNA";
CM025024.1	Genbank	exon	21557309	21557435	.	-	.	gene_id "G4P62_015916"; transcript_id "gnl|WGS:JAAVVJ|G4P62_T026515"; gene "babam1"; locus_tag "G4P62_015916"; note "transcript variant X2"; orig_protein_id "gnl|WGS:JAAVVJ|G4P62_P026515"; orig_transcript_id "gnl|WGS:JAAVVJ|G4P62_T026515"; product "BRISC and BRCA1 A complex member 1"; transcript_biotype "mRNA"; exon_number "1";
CM025024.1	Genbank	exon	21555774	21556210	.	-	.	gene_id "G4P62_015916"; transcript_id "gnl|WGS:JAAVVJ|G4P62_T026515"; gene "babam1"; locus_tag "G4P62_015916"; note "transcript variant X2"; orig_protein_id "gnl|WGS:JAAVVJ|G4P62_P026515"; orig_transcript_id "gnl|WGS:JAAVVJ|G4P62_T026515"; product "BRISC and BRCA1 A complex member 1"; transcript_biotype "mRNA"; exon_number "2";
CM025024.1	Genbank	exon	21555606	21555664	.	-	.	gene_id "G4P62_015916"; transcript_id "gnl|WGS:JAAVVJ|G4P62_T026515"; gene "babam1"; locus_tag "G4P62_015916"; note "transcript variant X2"; orig_protein_id "gnl|WGS:JAAVVJ|G4P62_P026515"; orig_transcript_id "gnl|WGS:JAAVVJ|G4P62_T026515"; product "BRISC and BRCA1 A complex member 1"; transcript_biotype "mRNA"; exon_number "3";
CM025024.1	Genbank	exon	21555408	21555528	.	-	.	gene_id "G4P62_015916"; transcript_id "gnl|WGS:JAAVVJ|G4P62_T026515"; gene "babam1"; locus_tag "G4P62_015916"; note "transcript variant X2"; orig_protein_id "gnl|WGS:JAAVVJ|G4P62_P026515"; orig_transcript_id "gnl|WGS:JAAVVJ|G4P62_T026515"; product "BRISC and BRCA1 A complex member 1"; transcript_biotype "mRNA"; exon_number "4";
CM025024.1	Genbank	exon	21555151	21555254	.	-	.	gene_id "G4P62_015916"; transcript_id "gnl|WGS:JAAVVJ|G4P62_T026515"; gene "babam1"; locus_tag "G4P62_015916"; note "transcript variant X2"; orig_protein_id "gnl|WGS:JAAVVJ|G4P62_P026515"; orig_transcript_id "gnl|WGS:JAAVVJ|G4P62_T026515"; product "BRISC and BRCA1 A complex member 1"; transcript_biotype "mRNA"; exon_number "5";
CM025024.1	Genbank	exon	21554808	21554937	.	-	.	gene_id "G4P62_015916"; transcript_id "gnl|WGS:JAAVVJ|G4P62_T026515"; gene "babam1"; locus_tag "G4P62_015916"; note "transcript variant X2"; orig_protein_id "gnl|WGS:JAAVVJ|G4P62_P026515"; orig_transcript_id "gnl|WGS:JAAVVJ|G4P62_T026515"; product "BRISC and BRCA1 A complex member 1"; transcript_biotype "mRNA"; exon_number "6";
CM025024.1	Genbank	exon	21554567	21554653	.	-	.	gene_id "G4P62_015916"; transcript_id "gnl|WGS:JAAVVJ|G4P62_T026515"; gene "babam1"; locus_tag "G4P62_015916"; note "transcript variant X2"; orig_protein_id "gnl|WGS:JAAVVJ|G4P62_P026515"; orig_transcript_id "gnl|WGS:JAAVVJ|G4P62_T026515"; product "BRISC and BRCA1 A complex member 1"; transcript_biotype "mRNA"; exon_number "7";
CM025024.1	Genbank	exon	21549363	21550080	.	-	.	gene_id "G4P62_015916"; transcript_id "gnl|WGS:JAAVVJ|G4P62_T026515"; gene "babam1"; locus_tag "G4P62_015916"; note "transcript variant X2"; orig_protein_id "gnl|WGS:JAAVVJ|G4P62_P026515"; orig_transcript_id "gnl|WGS:JAAVVJ|G4P62_T026515"; product "BRISC and BRCA1 A complex member 1"; transcript_biotype "mRNA"; exon_number "8";
CM025024.1	Genbank	CDS	21555774	21556205	.	-	0	gene_id "G4P62_015916"; transcript_id "gnl|WGS:JAAVVJ|G4P62_T026515"; gbkey "CDS"; gene "babam1"; locus_tag "G4P62_015916"; orig_transcript_id "gnl|WGS:JAAVVJ|G4P62_T026515"; product "transcript variant X2"; protein_id "KAF7202615.1"; exon_number "2";
CM025024.1	Genbank	CDS	21555606	21555664	.	-	0	gene_id "G4P62_015916"; transcript_id "gnl|WGS:JAAVVJ|G4P62_T026515"; gbkey "CDS"; gene "babam1"; locus_tag "G4P62_015916"; orig_transcript_id "gnl|WGS:JAAVVJ|G4P62_T026515"; product "transcript variant X2"; protein_id "KAF7202615.1"; exon_number "3";
CM025024.1	Genbank	CDS	21555408	21555528	.	-	1	gene_id "G4P62_015916"; transcript_id "gnl|WGS:JAAVVJ|G4P62_T026515"; gbkey "CDS"; gene "babam1"; locus_tag "G4P62_015916"; orig_transcript_id "gnl|WGS:JAAVVJ|G4P62_T026515"; product "transcript variant X2"; protein_id "KAF7202615.1"; exon_number "4";
CM025024.1	Genbank	CDS	21555151	21555254	.	-	0	gene_id "G4P62_015916"; transcript_id "gnl|WGS:JAAVVJ|G4P62_T026515"; gbkey "CDS"; gene "babam1"; locus_tag "G4P62_015916"; orig_transcript_id "gnl|WGS:JAAVVJ|G4P62_T026515"; product "transcript variant X2"; protein_id "KAF7202615.1"; exon_number "5";
CM025024.1	Genbank	CDS	21554808	21554937	.	-	1	gene_id "G4P62_015916"; transcript_id "gnl|WGS:JAAVVJ|G4P62_T026515"; gbkey "CDS"; gene "babam1"; locus_tag "G4P62_015916"; orig_transcript_id "gnl|WGS:JAAVVJ|G4P62_T026515"; product "transcript variant X2"; protein_id "KAF7202615.1"; exon_number "6";
CM025024.1	Genbank	CDS	21554567	21554653	.	-	0	gene_id "G4P62_015916"; transcript_id "gnl|WGS:JAAVVJ|G4P62_T026515"; gbkey "CDS"; gene "babam1"; locus_tag "G4P62_015916"; orig_transcript_id "gnl|WGS:JAAVVJ|G4P62_T026515"; product "transcript variant X2"; protein_id "KAF7202615.1"; exon_number "7";
CM025024.1	Genbank	CDS	21549883	21550080	.	-	0	gene_id "G4P62_015916"; transcript_id "gnl|WGS:JAAVVJ|G4P62_T026515"; gbkey "CDS"; gene "babam1"; locus_tag "G4P62_015916"; orig_transcript_id "gnl|WGS:JAAVVJ|G4P62_T026515"; product "transcript variant X2"; protein_id "KAF7202615.1"; exon_number "8";
CM025024.1	Genbank	start_codon	21556203	21556205	.	-	0	gene_id "G4P62_015916"; transcript_id "gnl|WGS:JAAVVJ|G4P62_T026515"; gbkey "CDS"; gene "babam1"; locus_tag "G4P62_015916"; orig_transcript_id "gnl|WGS:JAAVVJ|G4P62_T026515"; product "transcript variant X2"; protein_id "KAF7202615.1"; exon_number "2";
CM025024.1	Genbank	stop_codon	21549880	21549882	.	-	0	gene_id "G4P62_015916"; transcript_id "gnl|WGS:JAAVVJ|G4P62_T026515"; gbkey "CDS"; gene "babam1"; locus_tag "G4P62_015916"; orig_transcript_id "gnl|WGS:JAAVVJ|G4P62_T026515"; product "transcript variant X2"; protein_id "KAF7202615.1"; exon_number "8";
CM025024.1	Genbank	transcript	21549363	21557433	.	-	.	gene_id "G4P62_015916"; transcript_id "gnl|WGS:JAAVVJ|G4P62_T026516"; gbkey "mRNA"; gene "babam1"; locus_tag "G4P62_015916"; note "transcript variant X1"; orig_protein_id "gnl|WGS:JAAVVJ|G4P62_P026516"; orig_transcript_id "gnl|WGS:JAAVVJ|G4P62_T026516"; product "BRISC and BRCA1 A complex member 1"; transcript_biotype "mRNA";
CM025024.1	Genbank	exon	21557391	21557433	.	-	.	gene_id "G4P62_015916"; transcript_id "gnl|WGS:JAAVVJ|G4P62_T026516"; gene "babam1"; locus_tag "G4P62_015916"; note "transcript variant X1"; orig_protein_id "gnl|WGS:JAAVVJ|G4P62_P026516"; orig_transcript_id "gnl|WGS:JAAVVJ|G4P62_T026516"; product "BRISC and BRCA1 A complex member 1"; transcript_biotype "mRNA"; exon_number "1";
CM025024.1	Genbank	exon	21555774	21556210	.	-	.	gene_id "G4P62_015916"; transcript_id "gnl|WGS:JAAVVJ|G4P62_T026516"; gene "babam1"; locus_tag "G4P62_015916"; note "transcript variant X1"; orig_protein_id "gnl|WGS:JAAVVJ|G4P62_P026516"; orig_transcript_id "gnl|WGS:JAAVVJ|G4P62_T026516"; product "BRISC and BRCA1 A complex member 1"; transcript_biotype "mRNA"; exon_number "2";
CM025024.1	Genbank	exon	21555606	21555664	.	-	.	gene_id "G4P62_015916"; transcript_id "gnl|WGS:JAAVVJ|G4P62_T026516"; gene "babam1"; locus_tag "G4P62_015916"; note "transcript variant X1"; orig_protein_id "gnl|WGS:JAAVVJ|G4P62_P026516"; orig_transcript_id "gnl|WGS:JAAVVJ|G4P62_T026516"; product "BRISC and BRCA1 A complex member 1"; transcript_biotype "mRNA"; exon_number "3";
CM025024.1	Genbank	exon	21555408	21555528	.	-	.	gene_id "G4P62_015916"; transcript_id "gnl|WGS:JAAVVJ|G4P62_T026516"; gene "babam1"; locus_tag "G4P62_015916"; note "transcript variant X1"; orig_protein_id "gnl|WGS:JAAVVJ|G4P62_P026516"; orig_transcript_id "gnl|WGS:JAAVVJ|G4P62_T026516"; product "BRISC and BRCA1 A complex member 1"; transcript_biotype "mRNA"; exon_number "4";
CM025024.1	Genbank	exon	21555151	21555254	.	-	.	gene_id "G4P62_015916"; transcript_id "gnl|WGS:JAAVVJ|G4P62_T026516"; gene "babam1"; locus_tag "G4P62_015916"; note "transcript variant X1"; orig_protein_id "gnl|WGS:JAAVVJ|G4P62_P026516"; orig_transcript_id "gnl|WGS:JAAVVJ|G4P62_T026516"; product "BRISC and BRCA1 A complex member 1"; transcript_biotype "mRNA"; exon_number "5";
CM025024.1	Genbank	exon	21554808	21554937	.	-	.	gene_id "G4P62_015916"; transcript_id "gnl|WGS:JAAVVJ|G4P62_T026516"; gene "babam1"; locus_tag "G4P62_015916"; note "transcript variant X1"; orig_protein_id "gnl|WGS:JAAVVJ|G4P62_P026516"; orig_transcript_id "gnl|WGS:JAAVVJ|G4P62_T026516"; product "BRISC and BRCA1 A complex member 1"; transcript_biotype "mRNA"; exon_number "6";
CM025024.1	Genbank	exon	21554567	21554653	.	-	.	gene_id "G4P62_015916"; transcript_id "gnl|WGS:JAAVVJ|G4P62_T026516"; gene "babam1"; locus_tag "G4P62_015916"; note "transcript variant X1"; orig_protein_id "gnl|WGS:JAAVVJ|G4P62_P026516"; orig_transcript_id "gnl|WGS:JAAVVJ|G4P62_T026516"; product "BRISC and BRCA1 A complex member 1"; transcript_biotype "mRNA"; exon_number "7";
CM025024.1	Genbank	exon	21549363	21550080	.	-	.	gene_id "G4P62_015916"; transcript_id "gnl|WGS:JAAVVJ|G4P62_T026516"; gene "babam1"; locus_tag "G4P62_015916"; note "transcript variant X1"; orig_protein_id "gnl|WGS:JAAVVJ|G4P62_P026516"; orig_transcript_id "gnl|WGS:JAAVVJ|G4P62_T026516"; product "BRISC and BRCA1 A complex member 1"; transcript_biotype "mRNA"; exon_number "8";
CM025024.1	Genbank	CDS	21555774	21556205	.	-	0	gene_id "G4P62_015916"; transcript_id "gnl|WGS:JAAVVJ|G4P62_T026516"; gbkey "CDS"; gene "babam1"; locus_tag "G4P62_015916"; orig_transcript_id "gnl|WGS:JAAVVJ|G4P62_T026516"; product "transcript variant X1"; protein_id "KAF7202616.1"; exon_number "2";
CM025024.1	Genbank	CDS	21555606	21555664	.	-	0	gene_id "G4P62_015916"; transcript_id "gnl|WGS:JAAVVJ|G4P62_T026516"; gbkey "CDS"; gene "babam1"; locus_tag "G4P62_015916"; orig_transcript_id "gnl|WGS:JAAVVJ|G4P62_T026516"; product "transcript variant X1"; protein_id "KAF7202616.1"; exon_number "3";
CM025024.1	Genbank	CDS	21555408	21555528	.	-	1	gene_id "G4P62_015916"; transcript_id "gnl|WGS:JAAVVJ|G4P62_T026516"; gbkey "CDS"; gene "babam1"; locus_tag "G4P62_015916"; orig_transcript_id "gnl|WGS:JAAVVJ|G4P62_T026516"; product "transcript variant X1"; protein_id "KAF7202616.1"; exon_number "4";
CM025024.1	Genbank	CDS	21555151	21555254	.	-	0	gene_id "G4P62_015916"; transcript_id "gnl|WGS:JAAVVJ|G4P62_T026516"; gbkey "CDS"; gene "babam1"; locus_tag "G4P62_015916"; orig_transcript_id "gnl|WGS:JAAVVJ|G4P62_T026516"; product "transcript variant X1"; protein_id "KAF7202616.1"; exon_number "5";
CM025024.1	Genbank	CDS	21554808	21554937	.	-	1	gene_id "G4P62_015916"; transcript_id "gnl|WGS:JAAVVJ|G4P62_T026516"; gbkey "CDS"; gene "babam1"; locus_tag "G4P62_015916"; orig_transcript_id "gnl|WGS:JAAVVJ|G4P62_T026516"; product "transcript variant X1"; protein_id "KAF7202616.1"; exon_number "6";
CM025024.1	Genbank	CDS	21554567	21554653	.	-	0	gene_id "G4P62_015916"; transcript_id "gnl|WGS:JAAVVJ|G4P62_T026516"; gbkey "CDS"; gene "babam1"; locus_tag "G4P62_015916"; orig_transcript_id "gnl|WGS:JAAVVJ|G4P62_T026516"; product "transcript variant X1"; protein_id "KAF7202616.1"; exon_number "7";
CM025024.1	Genbank	CDS	21549883	21550080	.	-	0	gene_id "G4P62_015916"; transcript_id "gnl|WGS:JAAVVJ|G4P62_T026516"; gbkey "CDS"; gene "babam1"; locus_tag "G4P62_015916"; orig_transcript_id "gnl|WGS:JAAVVJ|G4P62_T026516"; product "transcript variant X1"; protein_id "KAF7202616.1"; exon_number "8";
CM025024.1	Genbank	start_codon	21556203	21556205	.	-	0	gene_id "G4P62_015916"; transcript_id "gnl|WGS:JAAVVJ|G4P62_T026516"; gbkey "CDS"; gene "babam1"; locus_tag "G4P62_015916"; orig_transcript_id "gnl|WGS:JAAVVJ|G4P62_T026516"; product "transcript variant X1"; protein_id "KAF7202616.1"; exon_number "2";
CM025024.1	Genbank	stop_codon	21549880	21549882	.	-	0	gene_id "G4P62_015916"; transcript_id "gnl|WGS:JAAVVJ|G4P62_T026516"; gbkey "CDS"; gene "babam1"; locus_tag "G4P62_015916"; orig_transcript_id "gnl|WGS:JAAVVJ|G4P62_T026516"; product "transcript variant X1"; protein_id "KAF7202616.1"; exon_number "8";
CM025024.1	Genbank	gene	21559658	21566347	.	+	.	gene_id "G4P62_015917"; transcript_id ""; description "Usher syndrome type-1C protein-binding protein 1"; gbkey "Gene"; gene "ushbp1"; gene_biotype "protein_coding"; locus_tag "G4P62_015917";
CM025024.1	Genbank	transcript	21559658	21566347	.	+	.	gene_id "G4P62_015917"; transcript_id "gnl|WGS:JAAVVJ|G4P62_T026517"; gbkey "mRNA"; gene "ushbp1"; locus_tag "G4P62_015917"; note "transcript variant X1"; orig_protein_id "gnl|WGS:JAAVVJ|G4P62_P026517"; orig_transcript_id "gnl|WGS:JAAVVJ|G4P62_T026517"; product "USH1 protein network component harmonin binding protein 1"; transcript_biotype "mRNA";
CM025024.1	Genbank	exon	21559658	21559954	.	+	.	gene_id "G4P62_015917"; transcript_id "gnl|WGS:JAAVVJ|G4P62_T026517"; gene "ushbp1"; locus_tag "G4P62_015917"; note "transcript variant X1"; orig_protein_id "gnl|WGS:JAAVVJ|G4P62_P026517"; orig_transcript_id "gnl|WGS:JAAVVJ|G4P62_T026517"; product "USH1 protein network component harmonin binding protein 1"; transcript_biotype "mRNA"; exon_number "1";
CM025024.1	Genbank	exon	21560803	21561026	.	+	.	gene_id "G4P62_015917"; transcript_id "gnl|WGS:JAAVVJ|G4P62_T026517"; gene "ushbp1"; locus_tag "G4P62_015917"; note "transcript variant X1"; orig_protein_id "gnl|WGS:JAAVVJ|G4P62_P026517"; orig_transcript_id "gnl|WGS:JAAVVJ|G4P62_T026517"; product "USH1 protein network component harmonin binding protein 1"; transcript_biotype "mRNA"; exon_number "2";
CM025024.1	Genbank	exon	21561178	21561314	.	+	.	gene_id "G4P62_015917"; transcript_id "gnl|WGS:JAAVVJ|G4P62_T026517"; gene "ushbp1"; locus_tag "G4P62_015917"; note "transcript variant X1"; orig_protein_id "gnl|WGS:JAAVVJ|G4P62_P026517"; orig_transcript_id "gnl|WGS:JAAVVJ|G4P62_T026517"; product "USH1 protein network component harmonin binding protein 1"; transcript_biotype "mRNA"; exon_number "3";
CM025024.1	Genbank	exon	21561402	21561565	.	+	.	gene_id "G4P62_015917"; transcript_id "gnl|WGS:JAAVVJ|G4P62_T026517"; gene "ushbp1"; locus_tag "G4P62_015917"; note "transcript variant X1"; orig_protein_id "gnl|WGS:JAAVVJ|G4P62_P026517"; orig_transcript_id "gnl|WGS:JAAVVJ|G4P62_T026517"; product "USH1 protein network component harmonin binding protein 1"; transcript_biotype "mRNA"; exon_number "4";
CM025024.1	Genbank	exon	21561740	21561919	.	+	.	gene_id "G4P62_015917"; transcript_id "gnl|WGS:JAAVVJ|G4P62_T026517"; gene "ushbp1"; locus_tag "G4P62_015917"; note "transcript variant X1"; orig_protein_id "gnl|WGS:JAAVVJ|G4P62_P026517"; orig_transcript_id "gnl|WGS:JAAVVJ|G4P62_T026517"; product "USH1 protein network component harmonin binding protein 1"; transcript_biotype "mRNA"; exon_number "5";
CM025024.1	Genbank	exon	21562047	21562285	.	+	.	gene_id "G4P62_015917"; transcript_id "gnl|WGS:JAAVVJ|G4P62_T026517"; gene "ushbp1"; locus_tag "G4P62_015917"; note "transcript variant X1"; orig_protein_id "gnl|WGS:JAAVVJ|G4P62_P026517"; orig_transcript_id "gnl|WGS:JAAVVJ|G4P62_T026517"; product "USH1 protein network component harmonin binding protein 1"; transcript_biotype "mRNA"; exon_number "6";
CM025024.1	Genbank	exon	21562994	21563134	.	+	.	gene_id "G4P62_015917"; transcript_id "gnl|WGS:JAAVVJ|G4P62_T026517"; gene "ushbp1"; locus_tag "G4P62_015917"; note "transcript variant X1"; orig_protein_id "gnl|WGS:JAAVVJ|G4P62_P026517"; orig_transcript_id "gnl|WGS:JAAVVJ|G4P62_T026517"; product "USH1 protein network component harmonin binding protein 1"; transcript_biotype "mRNA"; exon_number "7";
CM025024.1	Genbank	exon	21563287	21563375	.	+	.	gene_id "G4P62_015917"; transcript_id "gnl|WGS:JAAVVJ|G4P62_T026517"; gene "ushbp1"; locus_tag "G4P62_015917"; note "transcript variant X1"; orig_protein_id "gnl|WGS:JAAVVJ|G4P62_P026517"; orig_transcript_id "gnl|WGS:JAAVVJ|G4P62_T026517"; product "USH1 protein network component harmonin binding protein 1"; transcript_biotype "mRNA"; exon_number "8";
CM025024.1	Genbank	exon	21563499	21563628	.	+	.	gene_id "G4P62_015917"; transcript_id "gnl|WGS:JAAVVJ|G4P62_T026517"; gene "ushbp1"; locus_tag "G4P62_015917"; note "transcript variant X1"; orig_protein_id "gnl|WGS:JAAVVJ|G4P62_P026517"; orig_transcript_id "gnl|WGS:JAAVVJ|G4P62_T026517"; product "USH1 protein network component harmonin binding protein 1"; transcript_biotype "mRNA"; exon_number "9";
CM025024.1	Genbank	exon	21563703	21563931	.	+	.	gene_id "G4P62_015917"; transcript_id "gnl|WGS:JAAVVJ|G4P62_T026517"; gene "ushbp1"; locus_tag "G4P62_015917"; note "transcript variant X1"; orig_protein_id "gnl|WGS:JAAVVJ|G4P62_P026517"; orig_transcript_id "gnl|WGS:JAAVVJ|G4P62_T026517"; product "USH1 protein network component harmonin binding protein 1"; transcript_biotype "mRNA"; exon_number "10";
CM025024.1	Genbank	exon	21564107	21564265	.	+	.	gene_id "G4P62_015917"; transcript_id "gnl|WGS:JAAVVJ|G4P62_T026517"; gene "ushbp1"; locus_tag "G4P62_015917"; note "transcript variant X1"; orig_protein_id "gnl|WGS:JAAVVJ|G4P62_P026517"; orig_transcript_id "gnl|WGS:JAAVVJ|G4P62_T026517"; product "USH1 protein network component harmonin binding protein 1"; transcript_biotype "mRNA"; exon_number "11";
CM025024.1	Genbank	exon	21565158	21565255	.	+	.	gene_id "G4P62_015917"; transcript_id "gnl|WGS:JAAVVJ|G4P62_T026517"; gene "ushbp1"; locus_tag "G4P62_015917"; note "transcript variant X1"; orig_protein_id "gnl|WGS:JAAVVJ|G4P62_P026517"; orig_transcript_id "gnl|WGS:JAAVVJ|G4P62_T026517"; product "USH1 protein network component harmonin binding protein 1"; transcript_biotype "mRNA"; exon_number "12";
CM025024.1	Genbank	exon	21565620	21565742	.	+	.	gene_id "G4P62_015917"; transcript_id "gnl|WGS:JAAVVJ|G4P62_T026517"; gene "ushbp1"; locus_tag "G4P62_015917"; note "transcript variant X1"; orig_protein_id "gnl|WGS:JAAVVJ|G4P62_P026517"; orig_transcript_id "gnl|WGS:JAAVVJ|G4P62_T026517"; product "USH1 protein network component harmonin binding protein 1"; transcript_biotype "mRNA"; exon_number "13";
CM025024.1	Genbank	exon	21565819	21566347	.	+	.	gene_id "G4P62_015917"; transcript_id "gnl|WGS:JAAVVJ|G4P62_T026517"; gene "ushbp1"; locus_tag "G4P62_015917"; note "transcript variant X1"; orig_protein_id "gnl|WGS:JAAVVJ|G4P62_P026517"; orig_transcript_id "gnl|WGS:JAAVVJ|G4P62_T026517"; product "USH1 protein network component harmonin binding protein 1"; transcript_biotype "mRNA"; exon_number "14";
CM025024.1	Genbank	CDS	21559949	21559954	.	+	0	gene_id "G4P62_015917"; transcript_id "gnl|WGS:JAAVVJ|G4P62_T026517"; gbkey "CDS"; gene "ushbp1"; locus_tag "G4P62_015917"; orig_transcript_id "gnl|WGS:JAAVVJ|G4P62_T026517"; product "transcript variant X1"; protein_id "KAF7202617.1"; exon_number "1";
CM025024.1	Genbank	CDS	21560803	21561026	.	+	0	gene_id "G4P62_015917"; transcript_id "gnl|WGS:JAAVVJ|G4P62_T026517"; gbkey "CDS"; gene "ushbp1"; locus_tag "G4P62_015917"; orig_transcript_id "gnl|WGS:JAAVVJ|G4P62_T026517"; product "transcript variant X1"; protein_id "KAF7202617.1"; exon_number "2";
CM025024.1	Genbank	CDS	21561178	21561314	.	+	1	gene_id "G4P62_015917"; transcript_id "gnl|WGS:JAAVVJ|G4P62_T026517"; gbkey "CDS"; gene "ushbp1"; locus_tag "G4P62_015917"; orig_transcript_id "gnl|WGS:JAAVVJ|G4P62_T026517"; product "transcript variant X1"; protein_id "KAF7202617.1"; exon_number "3";
CM025024.1	Genbank	CDS	21561402	21561565	.	+	2	gene_id "G4P62_015917"; transcript_id "gnl|WGS:JAAVVJ|G4P62_T026517"; gbkey "CDS"; gene "ushbp1"; locus_tag "G4P62_015917"; orig_transcript_id "gnl|WGS:JAAVVJ|G4P62_T026517"; product "transcript variant X1"; protein_id "KAF7202617.1"; exon_number "4";
CM025024.1	Genbank	CDS	21561740	21561919	.	+	0	gene_id "G4P62_015917"; transcript_id "gnl|WGS:JAAVVJ|G4P62_T026517"; gbkey "CDS"; gene "ushbp1"; locus_tag "G4P62_015917"; orig_transcript_id "gnl|WGS:JAAVVJ|G4P62_T026517"; product "transcript variant X1"; protein_id "KAF7202617.1"; exon_number "5";
CM025024.1	Genbank	CDS	21562047	21562285	.	+	0	gene_id "G4P62_015917"; transcript_id "gnl|WGS:JAAVVJ|G4P62_T026517"; gbkey "CDS"; gene "ushbp1"; locus_tag "G4P62_015917"; orig_transcript_id "gnl|WGS:JAAVVJ|G4P62_T026517"; product "transcript variant X1"; protein_id "KAF7202617.1"; exon_number "6";
CM025024.1	Genbank	CDS	21562994	21563134	.	+	1	gene_id "G4P62_015917"; transcript_id "gnl|WGS:JAAVVJ|G4P62_T026517"; gbkey "CDS"; gene "ushbp1"; locus_tag "G4P62_015917"; orig_transcript_id "gnl|WGS:JAAVVJ|G4P62_T026517"; product "transcript variant X1"; protein_id "KAF7202617.1"; exon_number "7";
CM025024.1	Genbank	CDS	21563287	21563375	.	+	1	gene_id "G4P62_015917"; transcript_id "gnl|WGS:JAAVVJ|G4P62_T026517"; gbkey "CDS"; gene "ushbp1"; locus_tag "G4P62_015917"; orig_transcript_id "gnl|WGS:JAAVVJ|G4P62_T026517"; product "transcript variant X1"; protein_id "KAF7202617.1"; exon_number "8";
CM025024.1	Genbank	CDS	21563499	21563628	.	+	2	gene_id "G4P62_015917"; transcript_id "gnl|WGS:JAAVVJ|G4P62_T026517"; gbkey "CDS"; gene "ushbp1"; locus_tag "G4P62_015917"; orig_transcript_id "gnl|WGS:JAAVVJ|G4P62_T026517"; product "transcript variant X1"; protein_id "KAF7202617.1"; exon_number "9";
CM025024.1	Genbank	CDS	21563703	21563931	.	+	1	gene_id "G4P62_015917"; transcript_id "gnl|WGS:JAAVVJ|G4P62_T026517"; gbkey "CDS"; gene "ushbp1"; locus_tag "G4P62_015917"; orig_transcript_id "gnl|WGS:JAAVVJ|G4P62_T026517"; product "transcript variant X1"; protein_id "KAF7202617.1"; exon_number "10";
CM025024.1	Genbank	CDS	21564107	21564265	.	+	0	gene_id "G4P62_015917"; transcript_id "gnl|WGS:JAAVVJ|G4P62_T026517"; gbkey "CDS"; gene "ushbp1"; locus_tag "G4P62_015917"; orig_transcript_id "gnl|WGS:JAAVVJ|G4P62_T026517"; product "transcript variant X1"; protein_id "KAF7202617.1"; exon_number "11";
CM025024.1	Genbank	CDS	21565158	21565255	.	+	0	gene_id "G4P62_015917"; transcript_id "gnl|WGS:JAAVVJ|G4P62_T026517"; gbkey "CDS"; gene "ushbp1"; locus_tag "G4P62_015917"; orig_transcript_id "gnl|WGS:JAAVVJ|G4P62_T026517"; product "transcript variant X1"; protein_id "KAF7202617.1"; exon_number "12";
CM025024.1	Genbank	CDS	21565620	21565742	.	+	1	gene_id "G4P62_015917"; transcript_id "gnl|WGS:JAAVVJ|G4P62_T026517"; gbkey "CDS"; gene "ushbp1"; locus_tag "G4P62_015917"; orig_transcript_id "gnl|WGS:JAAVVJ|G4P62_T026517"; product "transcript variant X1"; protein_id "KAF7202617.1"; exon_number "13";
CM025024.1	Genbank	CDS	21565819	21565981	.	+	1	gene_id "G4P62_015917"; transcript_id "gnl|WGS:JAAVVJ|G4P62_T026517"; gbkey "CDS"; gene "ushbp1"; locus_tag "G4P62_015917"; orig_transcript_id "gnl|WGS:JAAVVJ|G4P62_T026517"; product "transcript variant X1"; protein_id "KAF7202617.1"; exon_number "14";
CM025024.1	Genbank	start_codon	21559949	21559951	.	+	0	gene_id "G4P62_015917"; transcript_id "gnl|WGS:JAAVVJ|G4P62_T026517"; gbkey "CDS"; gene "ushbp1"; locus_tag "G4P62_015917"; orig_transcript_id "gnl|WGS:JAAVVJ|G4P62_T026517"; product "transcript variant X1"; protein_id "KAF7202617.1"; exon_number "1";
CM025024.1	Genbank	stop_codon	21565982	21565984	.	+	0	gene_id "G4P62_015917"; transcript_id "gnl|WGS:JAAVVJ|G4P62_T026517"; gbkey "CDS"; gene "ushbp1"; locus_tag "G4P62_015917"; orig_transcript_id "gnl|WGS:JAAVVJ|G4P62_T026517"; product "transcript variant X1"; protein_id "KAF7202617.1"; exon_number "14";
CM025024.1	Genbank	transcript	21559658	21566347	.	+	.	gene_id "G4P62_015917"; transcript_id "gnl|WGS:JAAVVJ|G4P62_T026518"; gbkey "mRNA"; gene "ushbp1"; locus_tag "G4P62_015917"; note "transcript variant X2"; orig_protein_id "gnl|WGS:JAAVVJ|G4P62_P026518"; orig_transcript_id "gnl|WGS:JAAVVJ|G4P62_T026518"; product "USH1 protein network component harmonin binding protein 1"; transcript_biotype "mRNA";
CM025024.1	Genbank	exon	21559658	21559954	.	+	.	gene_id "G4P62_015917"; transcript_id "gnl|WGS:JAAVVJ|G4P62_T026518"; gene "ushbp1"; locus_tag "G4P62_015917"; note "transcript variant X2"; orig_protein_id "gnl|WGS:JAAVVJ|G4P62_P026518"; orig_transcript_id "gnl|WGS:JAAVVJ|G4P62_T026518"; product "USH1 protein network component harmonin binding protein 1"; transcript_biotype "mRNA"; exon_number "1";
CM025024.1	Genbank	exon	21560803	21561026	.	+	.	gene_id "G4P62_015917"; transcript_id "gnl|WGS:JAAVVJ|G4P62_T026518"; gene "ushbp1"; locus_tag "G4P62_015917"; note "transcript variant X2"; orig_protein_id "gnl|WGS:JAAVVJ|G4P62_P026518"; orig_transcript_id "gnl|WGS:JAAVVJ|G4P62_T026518"; product "USH1 protein network component harmonin binding protein 1"; transcript_biotype "mRNA"; exon_number "2";
CM025024.1	Genbank	exon	21561178	21561314	.	+	.	gene_id "G4P62_015917"; transcript_id "gnl|WGS:JAAVVJ|G4P62_T026518"; gene "ushbp1"; locus_tag "G4P62_015917"; note "transcript variant X2"; orig_protein_id "gnl|WGS:JAAVVJ|G4P62_P026518"; orig_transcript_id "gnl|WGS:JAAVVJ|G4P62_T026518"; product "USH1 protein network component harmonin binding protein 1"; transcript_biotype "mRNA"; exon_number "3";
CM025024.1	Genbank	exon	21561402	21561565	.	+	.	gene_id "G4P62_015917"; transcript_id "gnl|WGS:JAAVVJ|G4P62_T026518"; gene "ushbp1"; locus_tag "G4P62_015917"; note "transcript variant X2"; orig_protein_id "gnl|WGS:JAAVVJ|G4P62_P026518"; orig_transcript_id "gnl|WGS:JAAVVJ|G4P62_T026518"; product "USH1 protein network component harmonin binding protein 1"; transcript_biotype "mRNA"; exon_number "4";
CM025024.1	Genbank	exon	21561740	21561919	.	+	.	gene_id "G4P62_015917"; transcript_id "gnl|WGS:JAAVVJ|G4P62_T026518"; gene "ushbp1"; locus_tag "G4P62_015917"; note "transcript variant X2"; orig_protein_id "gnl|WGS:JAAVVJ|G4P62_P026518"; orig_transcript_id "gnl|WGS:JAAVVJ|G4P62_T026518"; product "USH1 protein network component harmonin binding protein 1"; transcript_biotype "mRNA"; exon_number "5";
CM025024.1	Genbank	exon	21562047	21562285	.	+	.	gene_id "G4P62_015917"; transcript_id "gnl|WGS:JAAVVJ|G4P62_T026518"; gene "ushbp1"; locus_tag "G4P62_015917"; note "transcript variant X2"; orig_protein_id "gnl|WGS:JAAVVJ|G4P62_P026518"; orig_transcript_id "gnl|WGS:JAAVVJ|G4P62_T026518"; product "USH1 protein network component harmonin binding protein 1"; transcript_biotype "mRNA"; exon_number "6";
CM025024.1	Genbank	exon	21562994	21563134	.	+	.	gene_id "G4P62_015917"; transcript_id "gnl|WGS:JAAVVJ|G4P62_T026518"; gene "ushbp1"; locus_tag "G4P62_015917"; note "transcript variant X2"; orig_protein_id "gnl|WGS:JAAVVJ|G4P62_P026518"; orig_transcript_id "gnl|WGS:JAAVVJ|G4P62_T026518"; product "USH1 protein network component harmonin binding protein 1"; transcript_biotype "mRNA"; exon_number "7";
CM025024.1	Genbank	exon	21563287	21563375	.	+	.	gene_id "G4P62_015917"; transcript_id "gnl|WGS:JAAVVJ|G4P62_T026518"; gene "ushbp1"; locus_tag "G4P62_015917"; note "transcript variant X2"; orig_protein_id "gnl|WGS:JAAVVJ|G4P62_P026518"; orig_transcript_id "gnl|WGS:JAAVVJ|G4P62_T026518"; product "USH1 protein network component harmonin binding protein 1"; transcript_biotype "mRNA"; exon_number "8";
CM025024.1	Genbank	exon	21563499	21563622	.	+	.	gene_id "G4P62_015917"; transcript_id "gnl|WGS:JAAVVJ|G4P62_T026518"; gene "ushbp1"; locus_tag "G4P62_015917"; note "transcript variant X2"; orig_protein_id "gnl|WGS:JAAVVJ|G4P62_P026518"; orig_transcript_id "gnl|WGS:JAAVVJ|G4P62_T026518"; product "USH1 protein network component harmonin binding protein 1"; transcript_biotype "mRNA"; exon_number "9";
CM025024.1	Genbank	exon	21563703	21563931	.	+	.	gene_id "G4P62_015917"; transcript_id "gnl|WGS:JAAVVJ|G4P62_T026518"; gene "ushbp1"; locus_tag "G4P62_015917"; note "transcript variant X2"; orig_protein_id "gnl|WGS:JAAVVJ|G4P62_P026518"; orig_transcript_id "gnl|WGS:JAAVVJ|G4P62_T026518"; product "USH1 protein network component harmonin binding protein 1"; transcript_biotype "mRNA"; exon_number "10";
CM025024.1	Genbank	exon	21564107	21564265	.	+	.	gene_id "G4P62_015917"; transcript_id "gnl|WGS:JAAVVJ|G4P62_T026518"; gene "ushbp1"; locus_tag "G4P62_015917"; note "transcript variant X2"; orig_protein_id "gnl|WGS:JAAVVJ|G4P62_P026518"; orig_transcript_id "gnl|WGS:JAAVVJ|G4P62_T026518"; product "USH1 protein network component harmonin binding protein 1"; transcript_biotype "mRNA"; exon_number "11";
CM025024.1	Genbank	exon	21565158	21565255	.	+	.	gene_id "G4P62_015917"; transcript_id "gnl|WGS:JAAVVJ|G4P62_T026518"; gene "ushbp1"; locus_tag "G4P62_015917"; note "transcript variant X2"; orig_protein_id "gnl|WGS:JAAVVJ|G4P62_P026518"; orig_transcript_id "gnl|WGS:JAAVVJ|G4P62_T026518"; product "USH1 protein network component harmonin binding protein 1"; transcript_biotype "mRNA"; exon_number "12";
CM025024.1	Genbank	exon	21565620	21565742	.	+	.	gene_id "G4P62_015917"; transcript_id "gnl|WGS:JAAVVJ|G4P62_T026518"; gene "ushbp1"; locus_tag "G4P62_015917"; note "transcript variant X2"; orig_protein_id "gnl|WGS:JAAVVJ|G4P62_P026518"; orig_transcript_id "gnl|WGS:JAAVVJ|G4P62_T026518"; product "USH1 protein network component harmonin binding protein 1"; transcript_biotype "mRNA"; exon_number "13";
CM025024.1	Genbank	exon	21565819	21566347	.	+	.	gene_id "G4P62_015917"; transcript_id "gnl|WGS:JAAVVJ|G4P62_T026518"; gene "ushbp1"; locus_tag "G4P62_015917"; note "transcript variant X2"; orig_protein_id "gnl|WGS:JAAVVJ|G4P62_P026518"; orig_transcript_id "gnl|WGS:JAAVVJ|G4P62_T026518"; product "USH1 protein network component harmonin binding protein 1"; transcript_biotype "mRNA"; exon_number "14";
CM025024.1	Genbank	CDS	21559949	21559954	.	+	0	gene_id "G4P62_015917"; transcript_id "gnl|WGS:JAAVVJ|G4P62_T026518"; gbkey "CDS"; gene "ushbp1"; locus_tag "G4P62_015917"; orig_transcript_id "gnl|WGS:JAAVVJ|G4P62_T026518"; product "transcript variant X2"; protein_id "KAF7202618.1"; exon_number "1";
CM025024.1	Genbank	CDS	21560803	21561026	.	+	0	gene_id "G4P62_015917"; transcript_id "gnl|WGS:JAAVVJ|G4P62_T026518"; gbkey "CDS"; gene "ushbp1"; locus_tag "G4P62_015917"; orig_transcript_id "gnl|WGS:JAAVVJ|G4P62_T026518"; product "transcript variant X2"; protein_id "KAF7202618.1"; exon_number "2";
CM025024.1	Genbank	CDS	21561178	21561314	.	+	1	gene_id "G4P62_015917"; transcript_id "gnl|WGS:JAAVVJ|G4P62_T026518"; gbkey "CDS"; gene "ushbp1"; locus_tag "G4P62_015917"; orig_transcript_id "gnl|WGS:JAAVVJ|G4P62_T026518"; product "transcript variant X2"; protein_id "KAF7202618.1"; exon_number "3";
CM025024.1	Genbank	CDS	21561402	21561565	.	+	2	gene_id "G4P62_015917"; transcript_id "gnl|WGS:JAAVVJ|G4P62_T026518"; gbkey "CDS"; gene "ushbp1"; locus_tag "G4P62_015917"; orig_transcript_id "gnl|WGS:JAAVVJ|G4P62_T026518"; product "transcript variant X2"; protein_id "KAF7202618.1"; exon_number "4";
CM025024.1	Genbank	CDS	21561740	21561919	.	+	0	gene_id "G4P62_015917"; transcript_id "gnl|WGS:JAAVVJ|G4P62_T026518"; gbkey "CDS"; gene "ushbp1"; locus_tag "G4P62_015917"; orig_transcript_id "gnl|WGS:JAAVVJ|G4P62_T026518"; product "transcript variant X2"; protein_id "KAF7202618.1"; exon_number "5";
CM025024.1	Genbank	CDS	21562047	21562285	.	+	0	gene_id "G4P62_015917"; transcript_id "gnl|WGS:JAAVVJ|G4P62_T026518"; gbkey "CDS"; gene "ushbp1"; locus_tag "G4P62_015917"; orig_transcript_id "gnl|WGS:JAAVVJ|G4P62_T026518"; product "transcript variant X2"; protein_id "KAF7202618.1"; exon_number "6";
CM025024.1	Genbank	CDS	21562994	21563134	.	+	1	gene_id "G4P62_015917"; transcript_id "gnl|WGS:JAAVVJ|G4P62_T026518"; gbkey "CDS"; gene "ushbp1"; locus_tag "G4P62_015917"; orig_transcript_id "gnl|WGS:JAAVVJ|G4P62_T026518"; product "transcript variant X2"; protein_id "KAF7202618.1"; exon_number "7";
CM025024.1	Genbank	CDS	21563287	21563375	.	+	1	gene_id "G4P62_015917"; transcript_id "gnl|WGS:JAAVVJ|G4P62_T026518"; gbkey "CDS"; gene "ushbp1"; locus_tag "G4P62_015917"; orig_transcript_id "gnl|WGS:JAAVVJ|G4P62_T026518"; product "transcript variant X2"; protein_id "KAF7202618.1"; exon_number "8";
CM025024.1	Genbank	CDS	21563499	21563622	.	+	2	gene_id "G4P62_015917"; transcript_id "gnl|WGS:JAAVVJ|G4P62_T026518"; gbkey "CDS"; gene "ushbp1"; locus_tag "G4P62_015917"; orig_transcript_id "gnl|WGS:JAAVVJ|G4P62_T026518"; product "transcript variant X2"; protein_id "KAF7202618.1"; exon_number "9";
CM025024.1	Genbank	CDS	21563703	21563931	.	+	1	gene_id "G4P62_015917"; transcript_id "gnl|WGS:JAAVVJ|G4P62_T026518"; gbkey "CDS"; gene "ushbp1"; locus_tag "G4P62_015917"; orig_transcript_id "gnl|WGS:JAAVVJ|G4P62_T026518"; product "transcript variant X2"; protein_id "KAF7202618.1"; exon_number "10";
CM025024.1	Genbank	CDS	21564107	21564265	.	+	0	gene_id "G4P62_015917"; transcript_id "gnl|WGS:JAAVVJ|G4P62_T026518"; gbkey "CDS"; gene "ushbp1"; locus_tag "G4P62_015917"; orig_transcript_id "gnl|WGS:JAAVVJ|G4P62_T026518"; product "transcript variant X2"; protein_id "KAF7202618.1"; exon_number "11";
CM025024.1	Genbank	CDS	21565158	21565255	.	+	0	gene_id "G4P62_015917"; transcript_id "gnl|WGS:JAAVVJ|G4P62_T026518"; gbkey "CDS"; gene "ushbp1"; locus_tag "G4P62_015917"; orig_transcript_id "gnl|WGS:JAAVVJ|G4P62_T026518"; product "transcript variant X2"; protein_id "KAF7202618.1"; exon_number "12";
CM025024.1	Genbank	CDS	21565620	21565742	.	+	1	gene_id "G4P62_015917"; transcript_id "gnl|WGS:JAAVVJ|G4P62_T026518"; gbkey "CDS"; gene "ushbp1"; locus_tag "G4P62_015917"; orig_transcript_id "gnl|WGS:JAAVVJ|G4P62_T026518"; product "transcript variant X2"; protein_id "KAF7202618.1"; exon_number "13";
CM025024.1	Genbank	CDS	21565819	21565981	.	+	1	gene_id "G4P62_015917"; transcript_id "gnl|WGS:JAAVVJ|G4P62_T026518"; gbkey "CDS"; gene "ushbp1"; locus_tag "G4P62_015917"; orig_transcript_id "gnl|WGS:JAAVVJ|G4P62_T026518"; product "transcript variant X2"; protein_id "KAF7202618.1"; exon_number "14";
CM025024.1	Genbank	start_codon	21559949	21559951	.	+	0	gene_id "G4P62_015917"; transcript_id "gnl|WGS:JAAVVJ|G4P62_T026518"; gbkey "CDS"; gene "ushbp1"; locus_tag "G4P62_015917"; orig_transcript_id "gnl|WGS:JAAVVJ|G4P62_T026518"; product "transcript variant X2"; protein_id "KAF7202618.1"; exon_number "1";
CM025024.1	Genbank	stop_codon	21565982	21565984	.	+	0	gene_id "G4P62_015917"; transcript_id "gnl|WGS:JAAVVJ|G4P62_T026518"; gbkey "CDS"; gene "ushbp1"; locus_tag "G4P62_015917"; orig_transcript_id "gnl|WGS:JAAVVJ|G4P62_T026518"; product "transcript variant X2"; protein_id "KAF7202618.1"; exon_number "14";
CM025024.1	Genbank	gene	21586911	21596813	.	+	.	gene_id "G4P62_015918"; transcript_id ""; description "nuclear receptor subfamily 2 group F member 6"; gbkey "Gene"; gene "nr2f6"; gene_biotype "protein_coding"; locus_tag "G4P62_015918";
CM025024.1	Genbank	transcript	21586911	21596813	.	+	.	gene_id "G4P62_015918"; transcript_id "gnl|WGS:JAAVVJ|G4P62_T026519"; gbkey "mRNA"; gene "nr2f6"; locus_tag "G4P62_015918"; orig_protein_id "gnl|WGS:JAAVVJ|G4P62_P026519"; orig_transcript_id "gnl|WGS:JAAVVJ|G4P62_T026519"; product "nuclear receptor subfamily 2 group F member 6"; transcript_biotype "mRNA";
CM025024.1	Genbank	exon	21586911	21588627	.	+	.	gene_id "G4P62_015918"; transcript_id "gnl|WGS:JAAVVJ|G4P62_T026519"; gene "nr2f6"; locus_tag "G4P62_015918"; orig_protein_id "gnl|WGS:JAAVVJ|G4P62_P026519"; orig_transcript_id "gnl|WGS:JAAVVJ|G4P62_T026519"; product "nuclear receptor subfamily 2 group F member 6"; transcript_biotype "mRNA"; exon_number "1";
CM025024.1	Genbank	exon	21589389	21589483	.	+	.	gene_id "G4P62_015918"; transcript_id "gnl|WGS:JAAVVJ|G4P62_T026519"; gene "nr2f6"; locus_tag "G4P62_015918"; orig_protein_id "gnl|WGS:JAAVVJ|G4P62_P026519"; orig_transcript_id "gnl|WGS:JAAVVJ|G4P62_T026519"; product "nuclear receptor subfamily 2 group F member 6"; transcript_biotype "mRNA"; exon_number "2";
CM025024.1	Genbank	exon	21593209	21593540	.	+	.	gene_id "G4P62_015918"; transcript_id "gnl|WGS:JAAVVJ|G4P62_T026519"; gene "nr2f6"; locus_tag "G4P62_015918"; orig_protein_id "gnl|WGS:JAAVVJ|G4P62_P026519"; orig_transcript_id "gnl|WGS:JAAVVJ|G4P62_T026519"; product "nuclear receptor subfamily 2 group F member 6"; transcript_biotype "mRNA"; exon_number "3";
CM025024.1	Genbank	exon	21593721	21593967	.	+	.	gene_id "G4P62_015918"; transcript_id "gnl|WGS:JAAVVJ|G4P62_T026519"; gene "nr2f6"; locus_tag "G4P62_015918"; orig_protein_id "gnl|WGS:JAAVVJ|G4P62_P026519"; orig_transcript_id "gnl|WGS:JAAVVJ|G4P62_T026519"; product "nuclear receptor subfamily 2 group F member 6"; transcript_biotype "mRNA"; exon_number "4";
CM025024.1	Genbank	exon	21595426	21596813	.	+	.	gene_id "G4P62_015918"; transcript_id "gnl|WGS:JAAVVJ|G4P62_T026519"; gene "nr2f6"; locus_tag "G4P62_015918"; orig_protein_id "gnl|WGS:JAAVVJ|G4P62_P026519"; orig_transcript_id "gnl|WGS:JAAVVJ|G4P62_T026519"; product "nuclear receptor subfamily 2 group F member 6"; transcript_biotype "mRNA"; exon_number "5";
CM025024.1	Genbank	CDS	21588359	21588627	.	+	0	gene_id "G4P62_015918"; transcript_id "gnl|WGS:JAAVVJ|G4P62_T026519"; gbkey "CDS"; gene "nr2f6"; locus_tag "G4P62_015918"; orig_transcript_id "gnl|WGS:JAAVVJ|G4P62_T026519"; product "nuclear receptor subfamily 2 group F member 6"; protein_id "KAF7202619.1"; exon_number "1";
CM025024.1	Genbank	CDS	21589389	21589483	.	+	1	gene_id "G4P62_015918"; transcript_id "gnl|WGS:JAAVVJ|G4P62_T026519"; gbkey "CDS"; gene "nr2f6"; locus_tag "G4P62_015918"; orig_transcript_id "gnl|WGS:JAAVVJ|G4P62_T026519"; product "nuclear receptor subfamily 2 group F member 6"; protein_id "KAF7202619.1"; exon_number "2";
CM025024.1	Genbank	CDS	21593209	21593540	.	+	2	gene_id "G4P62_015918"; transcript_id "gnl|WGS:JAAVVJ|G4P62_T026519"; gbkey "CDS"; gene "nr2f6"; locus_tag "G4P62_015918"; orig_transcript_id "gnl|WGS:JAAVVJ|G4P62_T026519"; product "nuclear receptor subfamily 2 group F member 6"; protein_id "KAF7202619.1"; exon_number "3";
CM025024.1	Genbank	CDS	21593721	21593967	.	+	0	gene_id "G4P62_015918"; transcript_id "gnl|WGS:JAAVVJ|G4P62_T026519"; gbkey "CDS"; gene "nr2f6"; locus_tag "G4P62_015918"; orig_transcript_id "gnl|WGS:JAAVVJ|G4P62_T026519"; product "nuclear receptor subfamily 2 group F member 6"; protein_id "KAF7202619.1"; exon_number "4";
CM025024.1	Genbank	CDS	21595426	21595697	.	+	2	gene_id "G4P62_015918"; transcript_id "gnl|WGS:JAAVVJ|G4P62_T026519"; gbkey "CDS"; gene "nr2f6"; locus_tag "G4P62_015918"; orig_transcript_id "gnl|WGS:JAAVVJ|G4P62_T026519"; product "nuclear receptor subfamily 2 group F member 6"; protein_id "KAF7202619.1"; exon_number "5";
CM025024.1	Genbank	start_codon	21588359	21588361	.	+	0	gene_id "G4P62_015918"; transcript_id "gnl|WGS:JAAVVJ|G4P62_T026519"; gbkey "CDS"; gene "nr2f6"; locus_tag "G4P62_015918"; orig_transcript_id "gnl|WGS:JAAVVJ|G4P62_T026519"; product "nuclear receptor subfamily 2 group F member 6"; protein_id "KAF7202619.1"; exon_number "1";
CM025024.1	Genbank	stop_codon	21595698	21595700	.	+	0	gene_id "G4P62_015918"; transcript_id "gnl|WGS:JAAVVJ|G4P62_T026519"; gbkey "CDS"; gene "nr2f6"; locus_tag "G4P62_015918"; orig_transcript_id "gnl|WGS:JAAVVJ|G4P62_T026519"; product "nuclear receptor subfamily 2 group F member 6"; protein_id "KAF7202619.1"; exon_number "5";
CM025024.1	Genbank	gene	21597452	21622066	.	-	.	gene_id "G4P62_015919"; transcript_id ""; description "occludin-like"; gbkey "Gene"; gene_biotype "protein_coding"; locus_tag "G4P62_015919"; note "LOC107392864";
CM025024.1	Genbank	transcript	21597452	21622066	.	-	.	gene_id "G4P62_015919"; transcript_id "gnl|WGS:JAAVVJ|G4P62_T026520"; gbkey "mRNA"; locus_tag "G4P62_015919"; orig_protein_id "gnl|WGS:JAAVVJ|G4P62_P026520"; orig_transcript_id "gnl|WGS:JAAVVJ|G4P62_T026520"; product "occludin-like"; transcript_biotype "mRNA";
CM025024.1	Genbank	exon	21621811	21622066	.	-	.	gene_id "G4P62_015919"; transcript_id "gnl|WGS:JAAVVJ|G4P62_T026520"; locus_tag "G4P62_015919"; orig_protein_id "gnl|WGS:JAAVVJ|G4P62_P026520"; orig_transcript_id "gnl|WGS:JAAVVJ|G4P62_T026520"; product "occludin-like"; transcript_biotype "mRNA"; exon_number "1";
CM025024.1	Genbank	exon	21615306	21615889	.	-	.	gene_id "G4P62_015919"; transcript_id "gnl|WGS:JAAVVJ|G4P62_T026520"; locus_tag "G4P62_015919"; orig_protein_id "gnl|WGS:JAAVVJ|G4P62_P026520"; orig_transcript_id "gnl|WGS:JAAVVJ|G4P62_T026520"; product "occludin-like"; transcript_biotype "mRNA"; exon_number "2";
CM025024.1	Genbank	exon	21614248	21614439	.	-	.	gene_id "G4P62_015919"; transcript_id "gnl|WGS:JAAVVJ|G4P62_T026520"; locus_tag "G4P62_015919"; orig_protein_id "gnl|WGS:JAAVVJ|G4P62_P026520"; orig_transcript_id "gnl|WGS:JAAVVJ|G4P62_T026520"; product "occludin-like"; transcript_biotype "mRNA"; exon_number "3";
CM025024.1	Genbank	exon	21613865	21614032	.	-	.	gene_id "G4P62_015919"; transcript_id "gnl|WGS:JAAVVJ|G4P62_T026520"; locus_tag "G4P62_015919"; orig_protein_id "gnl|WGS:JAAVVJ|G4P62_P026520"; orig_transcript_id "gnl|WGS:JAAVVJ|G4P62_T026520"; product "occludin-like"; transcript_biotype "mRNA"; exon_number "4";
CM025024.1	Genbank	exon	21607287	21607441	.	-	.	gene_id "G4P62_015919"; transcript_id "gnl|WGS:JAAVVJ|G4P62_T026520"; locus_tag "G4P62_015919"; orig_protein_id "gnl|WGS:JAAVVJ|G4P62_P026520"; orig_transcript_id "gnl|WGS:JAAVVJ|G4P62_T026520"; product "occludin-like"; transcript_biotype "mRNA"; exon_number "5";
CM025024.1	Genbank	exon	21601611	21601826	.	-	.	gene_id "G4P62_015919"; transcript_id "gnl|WGS:JAAVVJ|G4P62_T026520"; locus_tag "G4P62_015919"; orig_protein_id "gnl|WGS:JAAVVJ|G4P62_P026520"; orig_transcript_id "gnl|WGS:JAAVVJ|G4P62_T026520"; product "occludin-like"; transcript_biotype "mRNA"; exon_number "6";
CM025024.1	Genbank	exon	21601008	21601179	.	-	.	gene_id "G4P62_015919"; transcript_id "gnl|WGS:JAAVVJ|G4P62_T026520"; locus_tag "G4P62_015919"; orig_protein_id "gnl|WGS:JAAVVJ|G4P62_P026520"; orig_transcript_id "gnl|WGS:JAAVVJ|G4P62_T026520"; product "occludin-like"; transcript_biotype "mRNA"; exon_number "7";
CM025024.1	Genbank	exon	21598719	21598760	.	-	.	gene_id "G4P62_015919"; transcript_id "gnl|WGS:JAAVVJ|G4P62_T026520"; locus_tag "G4P62_015919"; orig_protein_id "gnl|WGS:JAAVVJ|G4P62_P026520"; orig_transcript_id "gnl|WGS:JAAVVJ|G4P62_T026520"; product "occludin-like"; transcript_biotype "mRNA"; exon_number "8";
CM025024.1	Genbank	exon	21597452	21598588	.	-	.	gene_id "G4P62_015919"; transcript_id "gnl|WGS:JAAVVJ|G4P62_T026520"; locus_tag "G4P62_015919"; orig_protein_id "gnl|WGS:JAAVVJ|G4P62_P026520"; orig_transcript_id "gnl|WGS:JAAVVJ|G4P62_T026520"; product "occludin-like"; transcript_biotype "mRNA"; exon_number "9";
CM025024.1	Genbank	CDS	21615306	21615872	.	-	0	gene_id "G4P62_015919"; transcript_id "gnl|WGS:JAAVVJ|G4P62_T026520"; gbkey "CDS"; locus_tag "G4P62_015919"; orig_transcript_id "gnl|WGS:JAAVVJ|G4P62_T026520"; product "occludin-like"; protein_id "KAF7202620.1"; exon_number "2";
CM025024.1	Genbank	CDS	21614248	21614439	.	-	0	gene_id "G4P62_015919"; transcript_id "gnl|WGS:JAAVVJ|G4P62_T026520"; gbkey "CDS"; locus_tag "G4P62_015919"; orig_transcript_id "gnl|WGS:JAAVVJ|G4P62_T026520"; product "occludin-like"; protein_id "KAF7202620.1"; exon_number "3";
CM025024.1	Genbank	CDS	21613865	21614032	.	-	0	gene_id "G4P62_015919"; transcript_id "gnl|WGS:JAAVVJ|G4P62_T026520"; gbkey "CDS"; locus_tag "G4P62_015919"; orig_transcript_id "gnl|WGS:JAAVVJ|G4P62_T026520"; product "occludin-like"; protein_id "KAF7202620.1"; exon_number "4";
CM025024.1	Genbank	CDS	21607287	21607441	.	-	0	gene_id "G4P62_015919"; transcript_id "gnl|WGS:JAAVVJ|G4P62_T026520"; gbkey "CDS"; locus_tag "G4P62_015919"; orig_transcript_id "gnl|WGS:JAAVVJ|G4P62_T026520"; product "occludin-like"; protein_id "KAF7202620.1"; exon_number "5";
CM025024.1	Genbank	CDS	21601611	21601826	.	-	1	gene_id "G4P62_015919"; transcript_id "gnl|WGS:JAAVVJ|G4P62_T026520"; gbkey "CDS"; locus_tag "G4P62_015919"; orig_transcript_id "gnl|WGS:JAAVVJ|G4P62_T026520"; product "occludin-like"; protein_id "KAF7202620.1"; exon_number "6";
CM025024.1	Genbank	CDS	21601008	21601179	.	-	1	gene_id "G4P62_015919"; transcript_id "gnl|WGS:JAAVVJ|G4P62_T026520"; gbkey "CDS"; locus_tag "G4P62_015919"; orig_transcript_id "gnl|WGS:JAAVVJ|G4P62_T026520"; product "occludin-like"; protein_id "KAF7202620.1"; exon_number "7";
CM025024.1	Genbank	CDS	21598719	21598760	.	-	0	gene_id "G4P62_015919"; transcript_id "gnl|WGS:JAAVVJ|G4P62_T026520"; gbkey "CDS"; locus_tag "G4P62_015919"; orig_transcript_id "gnl|WGS:JAAVVJ|G4P62_T026520"; product "occludin-like"; protein_id "KAF7202620.1"; exon_number "8";
CM025024.1	Genbank	CDS	21598493	21598588	.	-	0	gene_id "G4P62_015919"; transcript_id "gnl|WGS:JAAVVJ|G4P62_T026520"; gbkey "CDS"; locus_tag "G4P62_015919"; orig_transcript_id "gnl|WGS:JAAVVJ|G4P62_T026520"; product "occludin-like"; protein_id "KAF7202620.1"; exon_number "9";
CM025024.1	Genbank	start_codon	21615870	21615872	.	-	0	gene_id "G4P62_015919"; transcript_id "gnl|WGS:JAAVVJ|G4P62_T026520"; gbkey "CDS"; locus_tag "G4P62_015919"; orig_transcript_id "gnl|WGS:JAAVVJ|G4P62_T026520"; product "occludin-like"; protein_id "KAF7202620.1"; exon_number "2";
CM025024.1	Genbank	stop_codon	21598490	21598492	.	-	0	gene_id "G4P62_015919"; transcript_id "gnl|WGS:JAAVVJ|G4P62_T026520"; gbkey "CDS"; locus_tag "G4P62_015919"; orig_transcript_id "gnl|WGS:JAAVVJ|G4P62_T026520"; product "occludin-like"; protein_id "KAF7202620.1"; exon_number "9";
CM025024.1	Genbank	gene	21626330	21682148	.	-	.	gene_id "G4P62_015920"; transcript_id ""; description "casein kinase I isoform gamma-2 isoform X1"; gbkey "Gene"; gene "csnk1g2"; gene_biotype "protein_coding"; locus_tag "G4P62_015920";
CM025024.1	Genbank	transcript	21626330	21682148	.	-	.	gene_id "G4P62_015920"; transcript_id "gnl|WGS:JAAVVJ|G4P62_T026521"; gbkey "mRNA"; gene "csnk1g2"; locus_tag "G4P62_015920"; note "transcript variant X3"; orig_protein_id "gnl|WGS:JAAVVJ|G4P62_P026521"; orig_transcript_id "gnl|WGS:JAAVVJ|G4P62_T026521"; product "casein kinase 1 gamma 2"; transcript_biotype "mRNA";
CM025024.1	Genbank	exon	21682077	21682148	.	-	.	gene_id "G4P62_015920"; transcript_id "gnl|WGS:JAAVVJ|G4P62_T026521"; gene "csnk1g2"; locus_tag "G4P62_015920"; note "transcript variant X3"; orig_protein_id "gnl|WGS:JAAVVJ|G4P62_P026521"; orig_transcript_id "gnl|WGS:JAAVVJ|G4P62_T026521"; product "casein kinase 1 gamma 2"; transcript_biotype "mRNA"; exon_number "1";
CM025024.1	Genbank	exon	21675645	21676425	.	-	.	gene_id "G4P62_015920"; transcript_id "gnl|WGS:JAAVVJ|G4P62_T026521"; gene "csnk1g2"; locus_tag "G4P62_015920"; note "transcript variant X3"; orig_protein_id "gnl|WGS:JAAVVJ|G4P62_P026521"; orig_transcript_id "gnl|WGS:JAAVVJ|G4P62_T026521"; product "casein kinase 1 gamma 2"; transcript_biotype "mRNA"; exon_number "2";
CM025024.1	Genbank	exon	21652988	21653057	.	-	.	gene_id "G4P62_015920"; transcript_id "gnl|WGS:JAAVVJ|G4P62_T026521"; gene "csnk1g2"; locus_tag "G4P62_015920"; note "transcript variant X3"; orig_protein_id "gnl|WGS:JAAVVJ|G4P62_P026521"; orig_transcript_id "gnl|WGS:JAAVVJ|G4P62_T026521"; product "casein kinase 1 gamma 2"; transcript_biotype "mRNA"; exon_number "3";
CM025024.1	Genbank	exon	21642726	21642874	.	-	.	gene_id "G4P62_015920"; transcript_id "gnl|WGS:JAAVVJ|G4P62_T026521"; gene "csnk1g2"; locus_tag "G4P62_015920"; note "transcript variant X3"; orig_protein_id "gnl|WGS:JAAVVJ|G4P62_P026521"; orig_transcript_id "gnl|WGS:JAAVVJ|G4P62_T026521"; product "casein kinase 1 gamma 2"; transcript_biotype "mRNA"; exon_number "4";
CM025024.1	Genbank	exon	21641473	21641707	.	-	.	gene_id "G4P62_015920"; transcript_id "gnl|WGS:JAAVVJ|G4P62_T026521"; gene "csnk1g2"; locus_tag "G4P62_015920"; note "transcript variant X3"; orig_protein_id "gnl|WGS:JAAVVJ|G4P62_P026521"; orig_transcript_id "gnl|WGS:JAAVVJ|G4P62_T026521"; product "casein kinase 1 gamma 2"; transcript_biotype "mRNA"; exon_number "5";
CM025024.1	Genbank	exon	21641272	21641357	.	-	.	gene_id "G4P62_015920"; transcript_id "gnl|WGS:JAAVVJ|G4P62_T026521"; gene "csnk1g2"; locus_tag "G4P62_015920"; note "transcript variant X3"; orig_protein_id "gnl|WGS:JAAVVJ|G4P62_P026521"; orig_transcript_id "gnl|WGS:JAAVVJ|G4P62_T026521"; product "casein kinase 1 gamma 2"; transcript_biotype "mRNA"; exon_number "6";
CM025024.1	Genbank	exon	21637457	21637541	.	-	.	gene_id "G4P62_015920"; transcript_id "gnl|WGS:JAAVVJ|G4P62_T026521"; gene "csnk1g2"; locus_tag "G4P62_015920"; note "transcript variant X3"; orig_protein_id "gnl|WGS:JAAVVJ|G4P62_P026521"; orig_transcript_id "gnl|WGS:JAAVVJ|G4P62_T026521"; product "casein kinase 1 gamma 2"; transcript_biotype "mRNA"; exon_number "7";
CM025024.1	Genbank	exon	21637233	21637381	.	-	.	gene_id "G4P62_015920"; transcript_id "gnl|WGS:JAAVVJ|G4P62_T026521"; gene "csnk1g2"; locus_tag "G4P62_015920"; note "transcript variant X3"; orig_protein_id "gnl|WGS:JAAVVJ|G4P62_P026521"; orig_transcript_id "gnl|WGS:JAAVVJ|G4P62_T026521"; product "casein kinase 1 gamma 2"; transcript_biotype "mRNA"; exon_number "8";
CM025024.1	Genbank	exon	21633255	21633326	.	-	.	gene_id "G4P62_015920"; transcript_id "gnl|WGS:JAAVVJ|G4P62_T026521"; gene "csnk1g2"; locus_tag "G4P62_015920"; note "transcript variant X3"; orig_protein_id "gnl|WGS:JAAVVJ|G4P62_P026521"; orig_transcript_id "gnl|WGS:JAAVVJ|G4P62_T026521"; product "casein kinase 1 gamma 2"; transcript_biotype "mRNA"; exon_number "9";
CM025024.1	Genbank	exon	21631972	21632073	.	-	.	gene_id "G4P62_015920"; transcript_id "gnl|WGS:JAAVVJ|G4P62_T026521"; gene "csnk1g2"; locus_tag "G4P62_015920"; note "transcript variant X3"; orig_protein_id "gnl|WGS:JAAVVJ|G4P62_P026521"; orig_transcript_id "gnl|WGS:JAAVVJ|G4P62_T026521"; product "casein kinase 1 gamma 2"; transcript_biotype "mRNA"; exon_number "10";
CM025024.1	Genbank	exon	21631047	21631153	.	-	.	gene_id "G4P62_015920"; transcript_id "gnl|WGS:JAAVVJ|G4P62_T026521"; gene "csnk1g2"; locus_tag "G4P62_015920"; note "transcript variant X3"; orig_protein_id "gnl|WGS:JAAVVJ|G4P62_P026521"; orig_transcript_id "gnl|WGS:JAAVVJ|G4P62_T026521"; product "casein kinase 1 gamma 2"; transcript_biotype "mRNA"; exon_number "11";
CM025024.1	Genbank	exon	21626330	21629953	.	-	.	gene_id "G4P62_015920"; transcript_id "gnl|WGS:JAAVVJ|G4P62_T026521"; gene "csnk1g2"; locus_tag "G4P62_015920"; note "transcript variant X3"; orig_protein_id "gnl|WGS:JAAVVJ|G4P62_P026521"; orig_transcript_id "gnl|WGS:JAAVVJ|G4P62_T026521"; product "casein kinase 1 gamma 2"; transcript_biotype "mRNA"; exon_number "12";
CM025024.1	Genbank	CDS	21675645	21675869	.	-	0	gene_id "G4P62_015920"; transcript_id "gnl|WGS:JAAVVJ|G4P62_T026521"; gbkey "CDS"; gene "csnk1g2"; locus_tag "G4P62_015920"; orig_transcript_id "gnl|WGS:JAAVVJ|G4P62_T026521"; product "transcript variant X3"; protein_id "KAF7202621.1"; exon_number "2";
CM025024.1	Genbank	CDS	21652988	21653057	.	-	0	gene_id "G4P62_015920"; transcript_id "gnl|WGS:JAAVVJ|G4P62_T026521"; gbkey "CDS"; gene "csnk1g2"; locus_tag "G4P62_015920"; orig_transcript_id "gnl|WGS:JAAVVJ|G4P62_T026521"; product "transcript variant X3"; protein_id "KAF7202621.1"; exon_number "3";
CM025024.1	Genbank	CDS	21642726	21642874	.	-	2	gene_id "G4P62_015920"; transcript_id "gnl|WGS:JAAVVJ|G4P62_T026521"; gbkey "CDS"; gene "csnk1g2"; locus_tag "G4P62_015920"; orig_transcript_id "gnl|WGS:JAAVVJ|G4P62_T026521"; product "transcript variant X3"; protein_id "KAF7202621.1"; exon_number "4";
CM025024.1	Genbank	CDS	21641473	21641707	.	-	0	gene_id "G4P62_015920"; transcript_id "gnl|WGS:JAAVVJ|G4P62_T026521"; gbkey "CDS"; gene "csnk1g2"; locus_tag "G4P62_015920"; orig_transcript_id "gnl|WGS:JAAVVJ|G4P62_T026521"; product "transcript variant X3"; protein_id "KAF7202621.1"; exon_number "5";
CM025024.1	Genbank	CDS	21641272	21641357	.	-	2	gene_id "G4P62_015920"; transcript_id "gnl|WGS:JAAVVJ|G4P62_T026521"; gbkey "CDS"; gene "csnk1g2"; locus_tag "G4P62_015920"; orig_transcript_id "gnl|WGS:JAAVVJ|G4P62_T026521"; product "transcript variant X3"; protein_id "KAF7202621.1"; exon_number "6";
CM025024.1	Genbank	CDS	21637457	21637541	.	-	0	gene_id "G4P62_015920"; transcript_id "gnl|WGS:JAAVVJ|G4P62_T026521"; gbkey "CDS"; gene "csnk1g2"; locus_tag "G4P62_015920"; orig_transcript_id "gnl|WGS:JAAVVJ|G4P62_T026521"; product "transcript variant X3"; protein_id "KAF7202621.1"; exon_number "7";
CM025024.1	Genbank	CDS	21637233	21637381	.	-	2	gene_id "G4P62_015920"; transcript_id "gnl|WGS:JAAVVJ|G4P62_T026521"; gbkey "CDS"; gene "csnk1g2"; locus_tag "G4P62_015920"; orig_transcript_id "gnl|WGS:JAAVVJ|G4P62_T026521"; product "transcript variant X3"; protein_id "KAF7202621.1"; exon_number "8";
CM025024.1	Genbank	CDS	21633255	21633326	.	-	0	gene_id "G4P62_015920"; transcript_id "gnl|WGS:JAAVVJ|G4P62_T026521"; gbkey "CDS"; gene "csnk1g2"; locus_tag "G4P62_015920"; orig_transcript_id "gnl|WGS:JAAVVJ|G4P62_T026521"; product "transcript variant X3"; protein_id "KAF7202621.1"; exon_number "9";
CM025024.1	Genbank	CDS	21631972	21632073	.	-	0	gene_id "G4P62_015920"; transcript_id "gnl|WGS:JAAVVJ|G4P62_T026521"; gbkey "CDS"; gene "csnk1g2"; locus_tag "G4P62_015920"; orig_transcript_id "gnl|WGS:JAAVVJ|G4P62_T026521"; product "transcript variant X3"; protein_id "KAF7202621.1"; exon_number "10";
CM025024.1	Genbank	CDS	21631047	21631153	.	-	0	gene_id "G4P62_015920"; transcript_id "gnl|WGS:JAAVVJ|G4P62_T026521"; gbkey "CDS"; gene "csnk1g2"; locus_tag "G4P62_015920"; orig_transcript_id "gnl|WGS:JAAVVJ|G4P62_T026521"; product "transcript variant X3"; protein_id "KAF7202621.1"; exon_number "11";
CM025024.1	Genbank	CDS	21629902	21629953	.	-	1	gene_id "G4P62_015920"; transcript_id "gnl|WGS:JAAVVJ|G4P62_T026521"; gbkey "CDS"; gene "csnk1g2"; locus_tag "G4P62_015920"; orig_transcript_id "gnl|WGS:JAAVVJ|G4P62_T026521"; product "transcript variant X3"; protein_id "KAF7202621.1"; exon_number "12";
CM025024.1	Genbank	start_codon	21675867	21675869	.	-	0	gene_id "G4P62_015920"; transcript_id "gnl|WGS:JAAVVJ|G4P62_T026521"; gbkey "CDS"; gene "csnk1g2"; locus_tag "G4P62_015920"; orig_transcript_id "gnl|WGS:JAAVVJ|G4P62_T026521"; product "transcript variant X3"; protein_id "KAF7202621.1"; exon_number "2";
CM025024.1	Genbank	stop_codon	21629899	21629901	.	-	0	gene_id "G4P62_015920"; transcript_id "gnl|WGS:JAAVVJ|G4P62_T026521"; gbkey "CDS"; gene "csnk1g2"; locus_tag "G4P62_015920"; orig_transcript_id "gnl|WGS:JAAVVJ|G4P62_T026521"; product "transcript variant X3"; protein_id "KAF7202621.1"; exon_number "12";
CM025024.1	Genbank	transcript	21626330	21682042	.	-	.	gene_id "G4P62_015920"; transcript_id "gnl|WGS:JAAVVJ|G4P62_T026522"; gbkey "mRNA"; gene "csnk1g2"; locus_tag "G4P62_015920"; note "transcript variant X4"; orig_protein_id "gnl|WGS:JAAVVJ|G4P62_P026522"; orig_transcript_id "gnl|WGS:JAAVVJ|G4P62_T026522"; product "casein kinase 1 gamma 2"; transcript_biotype "mRNA";
CM025024.1	Genbank	exon	21681842	21682042	.	-	.	gene_id "G4P62_015920"; transcript_id "gnl|WGS:JAAVVJ|G4P62_T026522"; gene "csnk1g2"; locus_tag "G4P62_015920"; note "transcript variant X4"; orig_protein_id "gnl|WGS:JAAVVJ|G4P62_P026522"; orig_transcript_id "gnl|WGS:JAAVVJ|G4P62_T026522"; product "casein kinase 1 gamma 2"; transcript_biotype "mRNA"; exon_number "1";
CM025024.1	Genbank	exon	21675645	21676425	.	-	.	gene_id "G4P62_015920"; transcript_id "gnl|WGS:JAAVVJ|G4P62_T026522"; gene "csnk1g2"; locus_tag "G4P62_015920"; note "transcript variant X4"; orig_protein_id "gnl|WGS:JAAVVJ|G4P62_P026522"; orig_transcript_id "gnl|WGS:JAAVVJ|G4P62_T026522"; product "casein kinase 1 gamma 2"; transcript_biotype "mRNA"; exon_number "2";
CM025024.1	Genbank	exon	21652988	21653057	.	-	.	gene_id "G4P62_015920"; transcript_id "gnl|WGS:JAAVVJ|G4P62_T026522"; gene "csnk1g2"; locus_tag "G4P62_015920"; note "transcript variant X4"; orig_protein_id "gnl|WGS:JAAVVJ|G4P62_P026522"; orig_transcript_id "gnl|WGS:JAAVVJ|G4P62_T026522"; product "casein kinase 1 gamma 2"; transcript_biotype "mRNA"; exon_number "3";
CM025024.1	Genbank	exon	21642726	21642874	.	-	.	gene_id "G4P62_015920"; transcript_id "gnl|WGS:JAAVVJ|G4P62_T026522"; gene "csnk1g2"; locus_tag "G4P62_015920"; note "transcript variant X4"; orig_protein_id "gnl|WGS:JAAVVJ|G4P62_P026522"; orig_transcript_id "gnl|WGS:JAAVVJ|G4P62_T026522"; product "casein kinase 1 gamma 2"; transcript_biotype "mRNA"; exon_number "4";
CM025024.1	Genbank	exon	21641473	21641707	.	-	.	gene_id "G4P62_015920"; transcript_id "gnl|WGS:JAAVVJ|G4P62_T026522"; gene "csnk1g2"; locus_tag "G4P62_015920"; note "transcript variant X4"; orig_protein_id "gnl|WGS:JAAVVJ|G4P62_P026522"; orig_transcript_id "gnl|WGS:JAAVVJ|G4P62_T026522"; product "casein kinase 1 gamma 2"; transcript_biotype "mRNA"; exon_number "5";
CM025024.1	Genbank	exon	21641272	21641357	.	-	.	gene_id "G4P62_015920"; transcript_id "gnl|WGS:JAAVVJ|G4P62_T026522"; gene "csnk1g2"; locus_tag "G4P62_015920"; note "transcript variant X4"; orig_protein_id "gnl|WGS:JAAVVJ|G4P62_P026522"; orig_transcript_id "gnl|WGS:JAAVVJ|G4P62_T026522"; product "casein kinase 1 gamma 2"; transcript_biotype "mRNA"; exon_number "6";
CM025024.1	Genbank	exon	21637457	21637541	.	-	.	gene_id "G4P62_015920"; transcript_id "gnl|WGS:JAAVVJ|G4P62_T026522"; gene "csnk1g2"; locus_tag "G4P62_015920"; note "transcript variant X4"; orig_protein_id "gnl|WGS:JAAVVJ|G4P62_P026522"; orig_transcript_id "gnl|WGS:JAAVVJ|G4P62_T026522"; product "casein kinase 1 gamma 2"; transcript_biotype "mRNA"; exon_number "7";
CM025024.1	Genbank	exon	21637233	21637378	.	-	.	gene_id "G4P62_015920"; transcript_id "gnl|WGS:JAAVVJ|G4P62_T026522"; gene "csnk1g2"; locus_tag "G4P62_015920"; note "transcript variant X4"; orig_protein_id "gnl|WGS:JAAVVJ|G4P62_P026522"; orig_transcript_id "gnl|WGS:JAAVVJ|G4P62_T026522"; product "casein kinase 1 gamma 2"; transcript_biotype "mRNA"; exon_number "8";
CM025024.1	Genbank	exon	21633255	21633326	.	-	.	gene_id "G4P62_015920"; transcript_id "gnl|WGS:JAAVVJ|G4P62_T026522"; gene "csnk1g2"; locus_tag "G4P62_015920"; note "transcript variant X4"; orig_protein_id "gnl|WGS:JAAVVJ|G4P62_P026522"; orig_transcript_id "gnl|WGS:JAAVVJ|G4P62_T026522"; product "casein kinase 1 gamma 2"; transcript_biotype "mRNA"; exon_number "9";
CM025024.1	Genbank	exon	21631972	21632073	.	-	.	gene_id "G4P62_015920"; transcript_id "gnl|WGS:JAAVVJ|G4P62_T026522"; gene "csnk1g2"; locus_tag "G4P62_015920"; note "transcript variant X4"; orig_protein_id "gnl|WGS:JAAVVJ|G4P62_P026522"; orig_transcript_id "gnl|WGS:JAAVVJ|G4P62_T026522"; product "casein kinase 1 gamma 2"; transcript_biotype "mRNA"; exon_number "10";
CM025024.1	Genbank	exon	21631047	21631153	.	-	.	gene_id "G4P62_015920"; transcript_id "gnl|WGS:JAAVVJ|G4P62_T026522"; gene "csnk1g2"; locus_tag "G4P62_015920"; note "transcript variant X4"; orig_protein_id "gnl|WGS:JAAVVJ|G4P62_P026522"; orig_transcript_id "gnl|WGS:JAAVVJ|G4P62_T026522"; product "casein kinase 1 gamma 2"; transcript_biotype "mRNA"; exon_number "11";
CM025024.1	Genbank	exon	21626330	21629953	.	-	.	gene_id "G4P62_015920"; transcript_id "gnl|WGS:JAAVVJ|G4P62_T026522"; gene "csnk1g2"; locus_tag "G4P62_015920"; note "transcript variant X4"; orig_protein_id "gnl|WGS:JAAVVJ|G4P62_P026522"; orig_transcript_id "gnl|WGS:JAAVVJ|G4P62_T026522"; product "casein kinase 1 gamma 2"; transcript_biotype "mRNA"; exon_number "12";
CM025024.1	Genbank	CDS	21675645	21675869	.	-	0	gene_id "G4P62_015920"; transcript_id "gnl|WGS:JAAVVJ|G4P62_T026522"; gbkey "CDS"; gene "csnk1g2"; locus_tag "G4P62_015920"; orig_transcript_id "gnl|WGS:JAAVVJ|G4P62_T026522"; product "transcript variant X4"; protein_id "KAF7202622.1"; exon_number "2";
CM025024.1	Genbank	CDS	21652988	21653057	.	-	0	gene_id "G4P62_015920"; transcript_id "gnl|WGS:JAAVVJ|G4P62_T026522"; gbkey "CDS"; gene "csnk1g2"; locus_tag "G4P62_015920"; orig_transcript_id "gnl|WGS:JAAVVJ|G4P62_T026522"; product "transcript variant X4"; protein_id "KAF7202622.1"; exon_number "3";
CM025024.1	Genbank	CDS	21642726	21642874	.	-	2	gene_id "G4P62_015920"; transcript_id "gnl|WGS:JAAVVJ|G4P62_T026522"; gbkey "CDS"; gene "csnk1g2"; locus_tag "G4P62_015920"; orig_transcript_id "gnl|WGS:JAAVVJ|G4P62_T026522"; product "transcript variant X4"; protein_id "KAF7202622.1"; exon_number "4";
CM025024.1	Genbank	CDS	21641473	21641707	.	-	0	gene_id "G4P62_015920"; transcript_id "gnl|WGS:JAAVVJ|G4P62_T026522"; gbkey "CDS"; gene "csnk1g2"; locus_tag "G4P62_015920"; orig_transcript_id "gnl|WGS:JAAVVJ|G4P62_T026522"; product "transcript variant X4"; protein_id "KAF7202622.1"; exon_number "5";
CM025024.1	Genbank	CDS	21641272	21641357	.	-	2	gene_id "G4P62_015920"; transcript_id "gnl|WGS:JAAVVJ|G4P62_T026522"; gbkey "CDS"; gene "csnk1g2"; locus_tag "G4P62_015920"; orig_transcript_id "gnl|WGS:JAAVVJ|G4P62_T026522"; product "transcript variant X4"; protein_id "KAF7202622.1"; exon_number "6";
CM025024.1	Genbank	CDS	21637457	21637541	.	-	0	gene_id "G4P62_015920"; transcript_id "gnl|WGS:JAAVVJ|G4P62_T026522"; gbkey "CDS"; gene "csnk1g2"; locus_tag "G4P62_015920"; orig_transcript_id "gnl|WGS:JAAVVJ|G4P62_T026522"; product "transcript variant X4"; protein_id "KAF7202622.1"; exon_number "7";
CM025024.1	Genbank	CDS	21637233	21637378	.	-	2	gene_id "G4P62_015920"; transcript_id "gnl|WGS:JAAVVJ|G4P62_T026522"; gbkey "CDS"; gene "csnk1g2"; locus_tag "G4P62_015920"; orig_transcript_id "gnl|WGS:JAAVVJ|G4P62_T026522"; product "transcript variant X4"; protein_id "KAF7202622.1"; exon_number "8";
CM025024.1	Genbank	CDS	21633255	21633326	.	-	0	gene_id "G4P62_015920"; transcript_id "gnl|WGS:JAAVVJ|G4P62_T026522"; gbkey "CDS"; gene "csnk1g2"; locus_tag "G4P62_015920"; orig_transcript_id "gnl|WGS:JAAVVJ|G4P62_T026522"; product "transcript variant X4"; protein_id "KAF7202622.1"; exon_number "9";
CM025024.1	Genbank	CDS	21631972	21632073	.	-	0	gene_id "G4P62_015920"; transcript_id "gnl|WGS:JAAVVJ|G4P62_T026522"; gbkey "CDS"; gene "csnk1g2"; locus_tag "G4P62_015920"; orig_transcript_id "gnl|WGS:JAAVVJ|G4P62_T026522"; product "transcript variant X4"; protein_id "KAF7202622.1"; exon_number "10";
CM025024.1	Genbank	CDS	21631047	21631153	.	-	0	gene_id "G4P62_015920"; transcript_id "gnl|WGS:JAAVVJ|G4P62_T026522"; gbkey "CDS"; gene "csnk1g2"; locus_tag "G4P62_015920"; orig_transcript_id "gnl|WGS:JAAVVJ|G4P62_T026522"; product "transcript variant X4"; protein_id "KAF7202622.1"; exon_number "11";
CM025024.1	Genbank	CDS	21629902	21629953	.	-	1	gene_id "G4P62_015920"; transcript_id "gnl|WGS:JAAVVJ|G4P62_T026522"; gbkey "CDS"; gene "csnk1g2"; locus_tag "G4P62_015920"; orig_transcript_id "gnl|WGS:JAAVVJ|G4P62_T026522"; product "transcript variant X4"; protein_id "KAF7202622.1"; exon_number "12";
CM025024.1	Genbank	start_codon	21675867	21675869	.	-	0	gene_id "G4P62_015920"; transcript_id "gnl|WGS:JAAVVJ|G4P62_T026522"; gbkey "CDS"; gene "csnk1g2"; locus_tag "G4P62_015920"; orig_transcript_id "gnl|WGS:JAAVVJ|G4P62_T026522"; product "transcript variant X4"; protein_id "KAF7202622.1"; exon_number "2";
CM025024.1	Genbank	stop_codon	21629899	21629901	.	-	0	gene_id "G4P62_015920"; transcript_id "gnl|WGS:JAAVVJ|G4P62_T026522"; gbkey "CDS"; gene "csnk1g2"; locus_tag "G4P62_015920"; orig_transcript_id "gnl|WGS:JAAVVJ|G4P62_T026522"; product "transcript variant X4"; protein_id "KAF7202622.1"; exon_number "12";
CM025024.1	Genbank	transcript	21626330	21682040	.	-	.	gene_id "G4P62_015920"; transcript_id "gnl|WGS:JAAVVJ|G4P62_T026523"; gbkey "mRNA"; gene "csnk1g2"; locus_tag "G4P62_015920"; note "transcript variant X1"; orig_protein_id "gnl|WGS:JAAVVJ|G4P62_P026523"; orig_transcript_id "gnl|WGS:JAAVVJ|G4P62_T026523"; product "casein kinase 1 gamma 2"; transcript_biotype "mRNA";
CM025024.1	Genbank	exon	21681842	21682040	.	-	.	gene_id "G4P62_015920"; transcript_id "gnl|WGS:JAAVVJ|G4P62_T026523"; gene "csnk1g2"; locus_tag "G4P62_015920"; note "transcript variant X1"; orig_protein_id "gnl|WGS:JAAVVJ|G4P62_P026523"; orig_transcript_id "gnl|WGS:JAAVVJ|G4P62_T026523"; product "casein kinase 1 gamma 2"; transcript_biotype "mRNA"; exon_number "1";
CM025024.1	Genbank	exon	21675645	21676425	.	-	.	gene_id "G4P62_015920"; transcript_id "gnl|WGS:JAAVVJ|G4P62_T026523"; gene "csnk1g2"; locus_tag "G4P62_015920"; note "transcript variant X1"; orig_protein_id "gnl|WGS:JAAVVJ|G4P62_P026523"; orig_transcript_id "gnl|WGS:JAAVVJ|G4P62_T026523"; product "casein kinase 1 gamma 2"; transcript_biotype "mRNA"; exon_number "2";
CM025024.1	Genbank	exon	21652988	21653057	.	-	.	gene_id "G4P62_015920"; transcript_id "gnl|WGS:JAAVVJ|G4P62_T026523"; gene "csnk1g2"; locus_tag "G4P62_015920"; note "transcript variant X1"; orig_protein_id "gnl|WGS:JAAVVJ|G4P62_P026523"; orig_transcript_id "gnl|WGS:JAAVVJ|G4P62_T026523"; product "casein kinase 1 gamma 2"; transcript_biotype "mRNA"; exon_number "3";
CM025024.1	Genbank	exon	21642726	21642874	.	-	.	gene_id "G4P62_015920"; transcript_id "gnl|WGS:JAAVVJ|G4P62_T026523"; gene "csnk1g2"; locus_tag "G4P62_015920"; note "transcript variant X1"; orig_protein_id "gnl|WGS:JAAVVJ|G4P62_P026523"; orig_transcript_id "gnl|WGS:JAAVVJ|G4P62_T026523"; product "casein kinase 1 gamma 2"; transcript_biotype "mRNA"; exon_number "4";
CM025024.1	Genbank	exon	21641473	21641707	.	-	.	gene_id "G4P62_015920"; transcript_id "gnl|WGS:JAAVVJ|G4P62_T026523"; gene "csnk1g2"; locus_tag "G4P62_015920"; note "transcript variant X1"; orig_protein_id "gnl|WGS:JAAVVJ|G4P62_P026523"; orig_transcript_id "gnl|WGS:JAAVVJ|G4P62_T026523"; product "casein kinase 1 gamma 2"; transcript_biotype "mRNA"; exon_number "5";
CM025024.1	Genbank	exon	21641272	21641357	.	-	.	gene_id "G4P62_015920"; transcript_id "gnl|WGS:JAAVVJ|G4P62_T026523"; gene "csnk1g2"; locus_tag "G4P62_015920"; note "transcript variant X1"; orig_protein_id "gnl|WGS:JAAVVJ|G4P62_P026523"; orig_transcript_id "gnl|WGS:JAAVVJ|G4P62_T026523"; product "casein kinase 1 gamma 2"; transcript_biotype "mRNA"; exon_number "6";
CM025024.1	Genbank	exon	21637457	21637541	.	-	.	gene_id "G4P62_015920"; transcript_id "gnl|WGS:JAAVVJ|G4P62_T026523"; gene "csnk1g2"; locus_tag "G4P62_015920"; note "transcript variant X1"; orig_protein_id "gnl|WGS:JAAVVJ|G4P62_P026523"; orig_transcript_id "gnl|WGS:JAAVVJ|G4P62_T026523"; product "casein kinase 1 gamma 2"; transcript_biotype "mRNA"; exon_number "7";
CM025024.1	Genbank	exon	21637233	21637381	.	-	.	gene_id "G4P62_015920"; transcript_id "gnl|WGS:JAAVVJ|G4P62_T026523"; gene "csnk1g2"; locus_tag "G4P62_015920"; note "transcript variant X1"; orig_protein_id "gnl|WGS:JAAVVJ|G4P62_P026523"; orig_transcript_id "gnl|WGS:JAAVVJ|G4P62_T026523"; product "casein kinase 1 gamma 2"; transcript_biotype "mRNA"; exon_number "8";
CM025024.1	Genbank	exon	21633255	21633326	.	-	.	gene_id "G4P62_015920"; transcript_id "gnl|WGS:JAAVVJ|G4P62_T026523"; gene "csnk1g2"; locus_tag "G4P62_015920"; note "transcript variant X1"; orig_protein_id "gnl|WGS:JAAVVJ|G4P62_P026523"; orig_transcript_id "gnl|WGS:JAAVVJ|G4P62_T026523"; product "casein kinase 1 gamma 2"; transcript_biotype "mRNA"; exon_number "9";
CM025024.1	Genbank	exon	21631972	21632073	.	-	.	gene_id "G4P62_015920"; transcript_id "gnl|WGS:JAAVVJ|G4P62_T026523"; gene "csnk1g2"; locus_tag "G4P62_015920"; note "transcript variant X1"; orig_protein_id "gnl|WGS:JAAVVJ|G4P62_P026523"; orig_transcript_id "gnl|WGS:JAAVVJ|G4P62_T026523"; product "casein kinase 1 gamma 2"; transcript_biotype "mRNA"; exon_number "10";
CM025024.1	Genbank	exon	21631047	21631153	.	-	.	gene_id "G4P62_015920"; transcript_id "gnl|WGS:JAAVVJ|G4P62_T026523"; gene "csnk1g2"; locus_tag "G4P62_015920"; note "transcript variant X1"; orig_protein_id "gnl|WGS:JAAVVJ|G4P62_P026523"; orig_transcript_id "gnl|WGS:JAAVVJ|G4P62_T026523"; product "casein kinase 1 gamma 2"; transcript_biotype "mRNA"; exon_number "11";
CM025024.1	Genbank	exon	21626330	21629953	.	-	.	gene_id "G4P62_015920"; transcript_id "gnl|WGS:JAAVVJ|G4P62_T026523"; gene "csnk1g2"; locus_tag "G4P62_015920"; note "transcript variant X1"; orig_protein_id "gnl|WGS:JAAVVJ|G4P62_P026523"; orig_transcript_id "gnl|WGS:JAAVVJ|G4P62_T026523"; product "casein kinase 1 gamma 2"; transcript_biotype "mRNA"; exon_number "12";
CM025024.1	Genbank	CDS	21675645	21675869	.	-	0	gene_id "G4P62_015920"; transcript_id "gnl|WGS:JAAVVJ|G4P62_T026523"; gbkey "CDS"; gene "csnk1g2"; locus_tag "G4P62_015920"; orig_transcript_id "gnl|WGS:JAAVVJ|G4P62_T026523"; product "transcript variant X1"; protein_id "KAF7202623.1"; exon_number "2";
CM025024.1	Genbank	CDS	21652988	21653057	.	-	0	gene_id "G4P62_015920"; transcript_id "gnl|WGS:JAAVVJ|G4P62_T026523"; gbkey "CDS"; gene "csnk1g2"; locus_tag "G4P62_015920"; orig_transcript_id "gnl|WGS:JAAVVJ|G4P62_T026523"; product "transcript variant X1"; protein_id "KAF7202623.1"; exon_number "3";
CM025024.1	Genbank	CDS	21642726	21642874	.	-	2	gene_id "G4P62_015920"; transcript_id "gnl|WGS:JAAVVJ|G4P62_T026523"; gbkey "CDS"; gene "csnk1g2"; locus_tag "G4P62_015920"; orig_transcript_id "gnl|WGS:JAAVVJ|G4P62_T026523"; product "transcript variant X1"; protein_id "KAF7202623.1"; exon_number "4";
CM025024.1	Genbank	CDS	21641473	21641707	.	-	0	gene_id "G4P62_015920"; transcript_id "gnl|WGS:JAAVVJ|G4P62_T026523"; gbkey "CDS"; gene "csnk1g2"; locus_tag "G4P62_015920"; orig_transcript_id "gnl|WGS:JAAVVJ|G4P62_T026523"; product "transcript variant X1"; protein_id "KAF7202623.1"; exon_number "5";
CM025024.1	Genbank	CDS	21641272	21641357	.	-	2	gene_id "G4P62_015920"; transcript_id "gnl|WGS:JAAVVJ|G4P62_T026523"; gbkey "CDS"; gene "csnk1g2"; locus_tag "G4P62_015920"; orig_transcript_id "gnl|WGS:JAAVVJ|G4P62_T026523"; product "transcript variant X1"; protein_id "KAF7202623.1"; exon_number "6";
CM025024.1	Genbank	CDS	21637457	21637541	.	-	0	gene_id "G4P62_015920"; transcript_id "gnl|WGS:JAAVVJ|G4P62_T026523"; gbkey "CDS"; gene "csnk1g2"; locus_tag "G4P62_015920"; orig_transcript_id "gnl|WGS:JAAVVJ|G4P62_T026523"; product "transcript variant X1"; protein_id "KAF7202623.1"; exon_number "7";
CM025024.1	Genbank	CDS	21637233	21637381	.	-	2	gene_id "G4P62_015920"; transcript_id "gnl|WGS:JAAVVJ|G4P62_T026523"; gbkey "CDS"; gene "csnk1g2"; locus_tag "G4P62_015920"; orig_transcript_id "gnl|WGS:JAAVVJ|G4P62_T026523"; product "transcript variant X1"; protein_id "KAF7202623.1"; exon_number "8";
CM025024.1	Genbank	CDS	21633255	21633326	.	-	0	gene_id "G4P62_015920"; transcript_id "gnl|WGS:JAAVVJ|G4P62_T026523"; gbkey "CDS"; gene "csnk1g2"; locus_tag "G4P62_015920"; orig_transcript_id "gnl|WGS:JAAVVJ|G4P62_T026523"; product "transcript variant X1"; protein_id "KAF7202623.1"; exon_number "9";
CM025024.1	Genbank	CDS	21631972	21632073	.	-	0	gene_id "G4P62_015920"; transcript_id "gnl|WGS:JAAVVJ|G4P62_T026523"; gbkey "CDS"; gene "csnk1g2"; locus_tag "G4P62_015920"; orig_transcript_id "gnl|WGS:JAAVVJ|G4P62_T026523"; product "transcript variant X1"; protein_id "KAF7202623.1"; exon_number "10";
CM025024.1	Genbank	CDS	21631047	21631153	.	-	0	gene_id "G4P62_015920"; transcript_id "gnl|WGS:JAAVVJ|G4P62_T026523"; gbkey "CDS"; gene "csnk1g2"; locus_tag "G4P62_015920"; orig_transcript_id "gnl|WGS:JAAVVJ|G4P62_T026523"; product "transcript variant X1"; protein_id "KAF7202623.1"; exon_number "11";
CM025024.1	Genbank	CDS	21629902	21629953	.	-	1	gene_id "G4P62_015920"; transcript_id "gnl|WGS:JAAVVJ|G4P62_T026523"; gbkey "CDS"; gene "csnk1g2"; locus_tag "G4P62_015920"; orig_transcript_id "gnl|WGS:JAAVVJ|G4P62_T026523"; product "transcript variant X1"; protein_id "KAF7202623.1"; exon_number "12";
CM025024.1	Genbank	start_codon	21675867	21675869	.	-	0	gene_id "G4P62_015920"; transcript_id "gnl|WGS:JAAVVJ|G4P62_T026523"; gbkey "CDS"; gene "csnk1g2"; locus_tag "G4P62_015920"; orig_transcript_id "gnl|WGS:JAAVVJ|G4P62_T026523"; product "transcript variant X1"; protein_id "KAF7202623.1"; exon_number "2";
CM025024.1	Genbank	stop_codon	21629899	21629901	.	-	0	gene_id "G4P62_015920"; transcript_id "gnl|WGS:JAAVVJ|G4P62_T026523"; gbkey "CDS"; gene "csnk1g2"; locus_tag "G4P62_015920"; orig_transcript_id "gnl|WGS:JAAVVJ|G4P62_T026523"; product "transcript variant X1"; protein_id "KAF7202623.1"; exon_number "12";
CM025024.1	Genbank	transcript	21626330	21682039	.	-	.	gene_id "G4P62_015920"; transcript_id "gnl|WGS:JAAVVJ|G4P62_T026524"; gbkey "mRNA"; gene "csnk1g2"; locus_tag "G4P62_015920"; note "transcript variant X6"; orig_protein_id "gnl|WGS:JAAVVJ|G4P62_P026524"; orig_transcript_id "gnl|WGS:JAAVVJ|G4P62_T026524"; product "casein kinase 1 gamma 2"; transcript_biotype "mRNA";
CM025024.1	Genbank	exon	21681842	21682039	.	-	.	gene_id "G4P62_015920"; transcript_id "gnl|WGS:JAAVVJ|G4P62_T026524"; gene "csnk1g2"; locus_tag "G4P62_015920"; note "transcript variant X6"; orig_protein_id "gnl|WGS:JAAVVJ|G4P62_P026524"; orig_transcript_id "gnl|WGS:JAAVVJ|G4P62_T026524"; product "casein kinase 1 gamma 2"; transcript_biotype "mRNA"; exon_number "1";
CM025024.1	Genbank	exon	21675645	21676425	.	-	.	gene_id "G4P62_015920"; transcript_id "gnl|WGS:JAAVVJ|G4P62_T026524"; gene "csnk1g2"; locus_tag "G4P62_015920"; note "transcript variant X6"; orig_protein_id "gnl|WGS:JAAVVJ|G4P62_P026524"; orig_transcript_id "gnl|WGS:JAAVVJ|G4P62_T026524"; product "casein kinase 1 gamma 2"; transcript_biotype "mRNA"; exon_number "2";
CM025024.1	Genbank	exon	21652988	21653057	.	-	.	gene_id "G4P62_015920"; transcript_id "gnl|WGS:JAAVVJ|G4P62_T026524"; gene "csnk1g2"; locus_tag "G4P62_015920"; note "transcript variant X6"; orig_protein_id "gnl|WGS:JAAVVJ|G4P62_P026524"; orig_transcript_id "gnl|WGS:JAAVVJ|G4P62_T026524"; product "casein kinase 1 gamma 2"; transcript_biotype "mRNA"; exon_number "3";
CM025024.1	Genbank	exon	21642726	21642874	.	-	.	gene_id "G4P62_015920"; transcript_id "gnl|WGS:JAAVVJ|G4P62_T026524"; gene "csnk1g2"; locus_tag "G4P62_015920"; note "transcript variant X6"; orig_protein_id "gnl|WGS:JAAVVJ|G4P62_P026524"; orig_transcript_id "gnl|WGS:JAAVVJ|G4P62_T026524"; product "casein kinase 1 gamma 2"; transcript_biotype "mRNA"; exon_number "4";
CM025024.1	Genbank	exon	21641473	21641707	.	-	.	gene_id "G4P62_015920"; transcript_id "gnl|WGS:JAAVVJ|G4P62_T026524"; gene "csnk1g2"; locus_tag "G4P62_015920"; note "transcript variant X6"; orig_protein_id "gnl|WGS:JAAVVJ|G4P62_P026524"; orig_transcript_id "gnl|WGS:JAAVVJ|G4P62_T026524"; product "casein kinase 1 gamma 2"; transcript_biotype "mRNA"; exon_number "5";
CM025024.1	Genbank	exon	21641272	21641357	.	-	.	gene_id "G4P62_015920"; transcript_id "gnl|WGS:JAAVVJ|G4P62_T026524"; gene "csnk1g2"; locus_tag "G4P62_015920"; note "transcript variant X6"; orig_protein_id "gnl|WGS:JAAVVJ|G4P62_P026524"; orig_transcript_id "gnl|WGS:JAAVVJ|G4P62_T026524"; product "casein kinase 1 gamma 2"; transcript_biotype "mRNA"; exon_number "6";
CM025024.1	Genbank	exon	21637457	21637541	.	-	.	gene_id "G4P62_015920"; transcript_id "gnl|WGS:JAAVVJ|G4P62_T026524"; gene "csnk1g2"; locus_tag "G4P62_015920"; note "transcript variant X6"; orig_protein_id "gnl|WGS:JAAVVJ|G4P62_P026524"; orig_transcript_id "gnl|WGS:JAAVVJ|G4P62_T026524"; product "casein kinase 1 gamma 2"; transcript_biotype "mRNA"; exon_number "7";
CM025024.1	Genbank	exon	21637233	21637378	.	-	.	gene_id "G4P62_015920"; transcript_id "gnl|WGS:JAAVVJ|G4P62_T026524"; gene "csnk1g2"; locus_tag "G4P62_015920"; note "transcript variant X6"; orig_protein_id "gnl|WGS:JAAVVJ|G4P62_P026524"; orig_transcript_id "gnl|WGS:JAAVVJ|G4P62_T026524"; product "casein kinase 1 gamma 2"; transcript_biotype "mRNA"; exon_number "8";
CM025024.1	Genbank	exon	21633255	21633326	.	-	.	gene_id "G4P62_015920"; transcript_id "gnl|WGS:JAAVVJ|G4P62_T026524"; gene "csnk1g2"; locus_tag "G4P62_015920"; note "transcript variant X6"; orig_protein_id "gnl|WGS:JAAVVJ|G4P62_P026524"; orig_transcript_id "gnl|WGS:JAAVVJ|G4P62_T026524"; product "casein kinase 1 gamma 2"; transcript_biotype "mRNA"; exon_number "9";
CM025024.1	Genbank	exon	21631047	21631153	.	-	.	gene_id "G4P62_015920"; transcript_id "gnl|WGS:JAAVVJ|G4P62_T026524"; gene "csnk1g2"; locus_tag "G4P62_015920"; note "transcript variant X6"; orig_protein_id "gnl|WGS:JAAVVJ|G4P62_P026524"; orig_transcript_id "gnl|WGS:JAAVVJ|G4P62_T026524"; product "casein kinase 1 gamma 2"; transcript_biotype "mRNA"; exon_number "10";
CM025024.1	Genbank	exon	21626330	21629953	.	-	.	gene_id "G4P62_015920"; transcript_id "gnl|WGS:JAAVVJ|G4P62_T026524"; gene "csnk1g2"; locus_tag "G4P62_015920"; note "transcript variant X6"; orig_protein_id "gnl|WGS:JAAVVJ|G4P62_P026524"; orig_transcript_id "gnl|WGS:JAAVVJ|G4P62_T026524"; product "casein kinase 1 gamma 2"; transcript_biotype "mRNA"; exon_number "11";
CM025024.1	Genbank	CDS	21675645	21675869	.	-	0	gene_id "G4P62_015920"; transcript_id "gnl|WGS:JAAVVJ|G4P62_T026524"; gbkey "CDS"; gene "csnk1g2"; locus_tag "G4P62_015920"; orig_transcript_id "gnl|WGS:JAAVVJ|G4P62_T026524"; product "transcript variant X6"; protein_id "KAF7202624.1"; exon_number "2";
CM025024.1	Genbank	CDS	21652988	21653057	.	-	0	gene_id "G4P62_015920"; transcript_id "gnl|WGS:JAAVVJ|G4P62_T026524"; gbkey "CDS"; gene "csnk1g2"; locus_tag "G4P62_015920"; orig_transcript_id "gnl|WGS:JAAVVJ|G4P62_T026524"; product "transcript variant X6"; protein_id "KAF7202624.1"; exon_number "3";
CM025024.1	Genbank	CDS	21642726	21642874	.	-	2	gene_id "G4P62_015920"; transcript_id "gnl|WGS:JAAVVJ|G4P62_T026524"; gbkey "CDS"; gene "csnk1g2"; locus_tag "G4P62_015920"; orig_transcript_id "gnl|WGS:JAAVVJ|G4P62_T026524"; product "transcript variant X6"; protein_id "KAF7202624.1"; exon_number "4";
CM025024.1	Genbank	CDS	21641473	21641707	.	-	0	gene_id "G4P62_015920"; transcript_id "gnl|WGS:JAAVVJ|G4P62_T026524"; gbkey "CDS"; gene "csnk1g2"; locus_tag "G4P62_015920"; orig_transcript_id "gnl|WGS:JAAVVJ|G4P62_T026524"; product "transcript variant X6"; protein_id "KAF7202624.1"; exon_number "5";
CM025024.1	Genbank	CDS	21641272	21641357	.	-	2	gene_id "G4P62_015920"; transcript_id "gnl|WGS:JAAVVJ|G4P62_T026524"; gbkey "CDS"; gene "csnk1g2"; locus_tag "G4P62_015920"; orig_transcript_id "gnl|WGS:JAAVVJ|G4P62_T026524"; product "transcript variant X6"; protein_id "KAF7202624.1"; exon_number "6";
CM025024.1	Genbank	CDS	21637457	21637541	.	-	0	gene_id "G4P62_015920"; transcript_id "gnl|WGS:JAAVVJ|G4P62_T026524"; gbkey "CDS"; gene "csnk1g2"; locus_tag "G4P62_015920"; orig_transcript_id "gnl|WGS:JAAVVJ|G4P62_T026524"; product "transcript variant X6"; protein_id "KAF7202624.1"; exon_number "7";
CM025024.1	Genbank	CDS	21637233	21637378	.	-	2	gene_id "G4P62_015920"; transcript_id "gnl|WGS:JAAVVJ|G4P62_T026524"; gbkey "CDS"; gene "csnk1g2"; locus_tag "G4P62_015920"; orig_transcript_id "gnl|WGS:JAAVVJ|G4P62_T026524"; product "transcript variant X6"; protein_id "KAF7202624.1"; exon_number "8";
CM025024.1	Genbank	CDS	21633255	21633326	.	-	0	gene_id "G4P62_015920"; transcript_id "gnl|WGS:JAAVVJ|G4P62_T026524"; gbkey "CDS"; gene "csnk1g2"; locus_tag "G4P62_015920"; orig_transcript_id "gnl|WGS:JAAVVJ|G4P62_T026524"; product "transcript variant X6"; protein_id "KAF7202624.1"; exon_number "9";
CM025024.1	Genbank	CDS	21631047	21631153	.	-	0	gene_id "G4P62_015920"; transcript_id "gnl|WGS:JAAVVJ|G4P62_T026524"; gbkey "CDS"; gene "csnk1g2"; locus_tag "G4P62_015920"; orig_transcript_id "gnl|WGS:JAAVVJ|G4P62_T026524"; product "transcript variant X6"; protein_id "KAF7202624.1"; exon_number "10";
CM025024.1	Genbank	CDS	21629902	21629953	.	-	1	gene_id "G4P62_015920"; transcript_id "gnl|WGS:JAAVVJ|G4P62_T026524"; gbkey "CDS"; gene "csnk1g2"; locus_tag "G4P62_015920"; orig_transcript_id "gnl|WGS:JAAVVJ|G4P62_T026524"; product "transcript variant X6"; protein_id "KAF7202624.1"; exon_number "11";
CM025024.1	Genbank	start_codon	21675867	21675869	.	-	0	gene_id "G4P62_015920"; transcript_id "gnl|WGS:JAAVVJ|G4P62_T026524"; gbkey "CDS"; gene "csnk1g2"; locus_tag "G4P62_015920"; orig_transcript_id "gnl|WGS:JAAVVJ|G4P62_T026524"; product "transcript variant X6"; protein_id "KAF7202624.1"; exon_number "2";
CM025024.1	Genbank	stop_codon	21629899	21629901	.	-	0	gene_id "G4P62_015920"; transcript_id "gnl|WGS:JAAVVJ|G4P62_T026524"; gbkey "CDS"; gene "csnk1g2"; locus_tag "G4P62_015920"; orig_transcript_id "gnl|WGS:JAAVVJ|G4P62_T026524"; product "transcript variant X6"; protein_id "KAF7202624.1"; exon_number "11";
CM025024.1	Genbank	transcript	21626330	21682037	.	-	.	gene_id "G4P62_015920"; transcript_id "gnl|WGS:JAAVVJ|G4P62_T026525"; gbkey "mRNA"; gene "csnk1g2"; locus_tag "G4P62_015920"; note "transcript variant X5"; orig_protein_id "gnl|WGS:JAAVVJ|G4P62_P026525"; orig_transcript_id "gnl|WGS:JAAVVJ|G4P62_T026525"; product "casein kinase 1 gamma 2"; transcript_biotype "mRNA";
CM025024.1	Genbank	exon	21681842	21682037	.	-	.	gene_id "G4P62_015920"; transcript_id "gnl|WGS:JAAVVJ|G4P62_T026525"; gene "csnk1g2"; locus_tag "G4P62_015920"; note "transcript variant X5"; orig_protein_id "gnl|WGS:JAAVVJ|G4P62_P026525"; orig_transcript_id "gnl|WGS:JAAVVJ|G4P62_T026525"; product "casein kinase 1 gamma 2"; transcript_biotype "mRNA"; exon_number "1";
CM025024.1	Genbank	exon	21675645	21676425	.	-	.	gene_id "G4P62_015920"; transcript_id "gnl|WGS:JAAVVJ|G4P62_T026525"; gene "csnk1g2"; locus_tag "G4P62_015920"; note "transcript variant X5"; orig_protein_id "gnl|WGS:JAAVVJ|G4P62_P026525"; orig_transcript_id "gnl|WGS:JAAVVJ|G4P62_T026525"; product "casein kinase 1 gamma 2"; transcript_biotype "mRNA"; exon_number "2";
CM025024.1	Genbank	exon	21652988	21653057	.	-	.	gene_id "G4P62_015920"; transcript_id "gnl|WGS:JAAVVJ|G4P62_T026525"; gene "csnk1g2"; locus_tag "G4P62_015920"; note "transcript variant X5"; orig_protein_id "gnl|WGS:JAAVVJ|G4P62_P026525"; orig_transcript_id "gnl|WGS:JAAVVJ|G4P62_T026525"; product "casein kinase 1 gamma 2"; transcript_biotype "mRNA"; exon_number "3";
CM025024.1	Genbank	exon	21642726	21642874	.	-	.	gene_id "G4P62_015920"; transcript_id "gnl|WGS:JAAVVJ|G4P62_T026525"; gene "csnk1g2"; locus_tag "G4P62_015920"; note "transcript variant X5"; orig_protein_id "gnl|WGS:JAAVVJ|G4P62_P026525"; orig_transcript_id "gnl|WGS:JAAVVJ|G4P62_T026525"; product "casein kinase 1 gamma 2"; transcript_biotype "mRNA"; exon_number "4";
CM025024.1	Genbank	exon	21641473	21641707	.	-	.	gene_id "G4P62_015920"; transcript_id "gnl|WGS:JAAVVJ|G4P62_T026525"; gene "csnk1g2"; locus_tag "G4P62_015920"; note "transcript variant X5"; orig_protein_id "gnl|WGS:JAAVVJ|G4P62_P026525"; orig_transcript_id "gnl|WGS:JAAVVJ|G4P62_T026525"; product "casein kinase 1 gamma 2"; transcript_biotype "mRNA"; exon_number "5";
CM025024.1	Genbank	exon	21641272	21641357	.	-	.	gene_id "G4P62_015920"; transcript_id "gnl|WGS:JAAVVJ|G4P62_T026525"; gene "csnk1g2"; locus_tag "G4P62_015920"; note "transcript variant X5"; orig_protein_id "gnl|WGS:JAAVVJ|G4P62_P026525"; orig_transcript_id "gnl|WGS:JAAVVJ|G4P62_T026525"; product "casein kinase 1 gamma 2"; transcript_biotype "mRNA"; exon_number "6";
CM025024.1	Genbank	exon	21637457	21637541	.	-	.	gene_id "G4P62_015920"; transcript_id "gnl|WGS:JAAVVJ|G4P62_T026525"; gene "csnk1g2"; locus_tag "G4P62_015920"; note "transcript variant X5"; orig_protein_id "gnl|WGS:JAAVVJ|G4P62_P026525"; orig_transcript_id "gnl|WGS:JAAVVJ|G4P62_T026525"; product "casein kinase 1 gamma 2"; transcript_biotype "mRNA"; exon_number "7";
CM025024.1	Genbank	exon	21637233	21637381	.	-	.	gene_id "G4P62_015920"; transcript_id "gnl|WGS:JAAVVJ|G4P62_T026525"; gene "csnk1g2"; locus_tag "G4P62_015920"; note "transcript variant X5"; orig_protein_id "gnl|WGS:JAAVVJ|G4P62_P026525"; orig_transcript_id "gnl|WGS:JAAVVJ|G4P62_T026525"; product "casein kinase 1 gamma 2"; transcript_biotype "mRNA"; exon_number "8";
CM025024.1	Genbank	exon	21633255	21633326	.	-	.	gene_id "G4P62_015920"; transcript_id "gnl|WGS:JAAVVJ|G4P62_T026525"; gene "csnk1g2"; locus_tag "G4P62_015920"; note "transcript variant X5"; orig_protein_id "gnl|WGS:JAAVVJ|G4P62_P026525"; orig_transcript_id "gnl|WGS:JAAVVJ|G4P62_T026525"; product "casein kinase 1 gamma 2"; transcript_biotype "mRNA"; exon_number "9";
CM025024.1	Genbank	exon	21631047	21631153	.	-	.	gene_id "G4P62_015920"; transcript_id "gnl|WGS:JAAVVJ|G4P62_T026525"; gene "csnk1g2"; locus_tag "G4P62_015920"; note "transcript variant X5"; orig_protein_id "gnl|WGS:JAAVVJ|G4P62_P026525"; orig_transcript_id "gnl|WGS:JAAVVJ|G4P62_T026525"; product "casein kinase 1 gamma 2"; transcript_biotype "mRNA"; exon_number "10";
CM025024.1	Genbank	exon	21626330	21629953	.	-	.	gene_id "G4P62_015920"; transcript_id "gnl|WGS:JAAVVJ|G4P62_T026525"; gene "csnk1g2"; locus_tag "G4P62_015920"; note "transcript variant X5"; orig_protein_id "gnl|WGS:JAAVVJ|G4P62_P026525"; orig_transcript_id "gnl|WGS:JAAVVJ|G4P62_T026525"; product "casein kinase 1 gamma 2"; transcript_biotype "mRNA"; exon_number "11";
CM025024.1	Genbank	CDS	21675645	21675869	.	-	0	gene_id "G4P62_015920"; transcript_id "gnl|WGS:JAAVVJ|G4P62_T026525"; gbkey "CDS"; gene "csnk1g2"; locus_tag "G4P62_015920"; orig_transcript_id "gnl|WGS:JAAVVJ|G4P62_T026525"; product "transcript variant X5"; protein_id "KAF7202625.1"; exon_number "2";
CM025024.1	Genbank	CDS	21652988	21653057	.	-	0	gene_id "G4P62_015920"; transcript_id "gnl|WGS:JAAVVJ|G4P62_T026525"; gbkey "CDS"; gene "csnk1g2"; locus_tag "G4P62_015920"; orig_transcript_id "gnl|WGS:JAAVVJ|G4P62_T026525"; product "transcript variant X5"; protein_id "KAF7202625.1"; exon_number "3";
CM025024.1	Genbank	CDS	21642726	21642874	.	-	2	gene_id "G4P62_015920"; transcript_id "gnl|WGS:JAAVVJ|G4P62_T026525"; gbkey "CDS"; gene "csnk1g2"; locus_tag "G4P62_015920"; orig_transcript_id "gnl|WGS:JAAVVJ|G4P62_T026525"; product "transcript variant X5"; protein_id "KAF7202625.1"; exon_number "4";
CM025024.1	Genbank	CDS	21641473	21641707	.	-	0	gene_id "G4P62_015920"; transcript_id "gnl|WGS:JAAVVJ|G4P62_T026525"; gbkey "CDS"; gene "csnk1g2"; locus_tag "G4P62_015920"; orig_transcript_id "gnl|WGS:JAAVVJ|G4P62_T026525"; product "transcript variant X5"; protein_id "KAF7202625.1"; exon_number "5";
CM025024.1	Genbank	CDS	21641272	21641357	.	-	2	gene_id "G4P62_015920"; transcript_id "gnl|WGS:JAAVVJ|G4P62_T026525"; gbkey "CDS"; gene "csnk1g2"; locus_tag "G4P62_015920"; orig_transcript_id "gnl|WGS:JAAVVJ|G4P62_T026525"; product "transcript variant X5"; protein_id "KAF7202625.1"; exon_number "6";
CM025024.1	Genbank	CDS	21637457	21637541	.	-	0	gene_id "G4P62_015920"; transcript_id "gnl|WGS:JAAVVJ|G4P62_T026525"; gbkey "CDS"; gene "csnk1g2"; locus_tag "G4P62_015920"; orig_transcript_id "gnl|WGS:JAAVVJ|G4P62_T026525"; product "transcript variant X5"; protein_id "KAF7202625.1"; exon_number "7";
CM025024.1	Genbank	CDS	21637233	21637381	.	-	2	gene_id "G4P62_015920"; transcript_id "gnl|WGS:JAAVVJ|G4P62_T026525"; gbkey "CDS"; gene "csnk1g2"; locus_tag "G4P62_015920"; orig_transcript_id "gnl|WGS:JAAVVJ|G4P62_T026525"; product "transcript variant X5"; protein_id "KAF7202625.1"; exon_number "8";
CM025024.1	Genbank	CDS	21633255	21633326	.	-	0	gene_id "G4P62_015920"; transcript_id "gnl|WGS:JAAVVJ|G4P62_T026525"; gbkey "CDS"; gene "csnk1g2"; locus_tag "G4P62_015920"; orig_transcript_id "gnl|WGS:JAAVVJ|G4P62_T026525"; product "transcript variant X5"; protein_id "KAF7202625.1"; exon_number "9";
CM025024.1	Genbank	CDS	21631047	21631153	.	-	0	gene_id "G4P62_015920"; transcript_id "gnl|WGS:JAAVVJ|G4P62_T026525"; gbkey "CDS"; gene "csnk1g2"; locus_tag "G4P62_015920"; orig_transcript_id "gnl|WGS:JAAVVJ|G4P62_T026525"; product "transcript variant X5"; protein_id "KAF7202625.1"; exon_number "10";
CM025024.1	Genbank	CDS	21629902	21629953	.	-	1	gene_id "G4P62_015920"; transcript_id "gnl|WGS:JAAVVJ|G4P62_T026525"; gbkey "CDS"; gene "csnk1g2"; locus_tag "G4P62_015920"; orig_transcript_id "gnl|WGS:JAAVVJ|G4P62_T026525"; product "transcript variant X5"; protein_id "KAF7202625.1"; exon_number "11";
CM025024.1	Genbank	start_codon	21675867	21675869	.	-	0	gene_id "G4P62_015920"; transcript_id "gnl|WGS:JAAVVJ|G4P62_T026525"; gbkey "CDS"; gene "csnk1g2"; locus_tag "G4P62_015920"; orig_transcript_id "gnl|WGS:JAAVVJ|G4P62_T026525"; product "transcript variant X5"; protein_id "KAF7202625.1"; exon_number "2";
CM025024.1	Genbank	stop_codon	21629899	21629901	.	-	0	gene_id "G4P62_015920"; transcript_id "gnl|WGS:JAAVVJ|G4P62_T026525"; gbkey "CDS"; gene "csnk1g2"; locus_tag "G4P62_015920"; orig_transcript_id "gnl|WGS:JAAVVJ|G4P62_T026525"; product "transcript variant X5"; protein_id "KAF7202625.1"; exon_number "11";
CM025024.1	Genbank	transcript	21626330	21681195	.	-	.	gene_id "G4P62_015920"; transcript_id "gnl|WGS:JAAVVJ|G4P62_T026526"; gbkey "mRNA"; gene "csnk1g2"; locus_tag "G4P62_015920"; note "transcript variant X2"; orig_protein_id "gnl|WGS:JAAVVJ|G4P62_P026526"; orig_transcript_id "gnl|WGS:JAAVVJ|G4P62_T026526"; product "casein kinase 1 gamma 2"; transcript_biotype "mRNA";
CM025024.1	Genbank	exon	21681092	21681195	.	-	.	gene_id "G4P62_015920"; transcript_id "gnl|WGS:JAAVVJ|G4P62_T026526"; gene "csnk1g2"; locus_tag "G4P62_015920"; note "transcript variant X2"; orig_protein_id "gnl|WGS:JAAVVJ|G4P62_P026526"; orig_transcript_id "gnl|WGS:JAAVVJ|G4P62_T026526"; product "casein kinase 1 gamma 2"; transcript_biotype "mRNA"; exon_number "1";
CM025024.1	Genbank	exon	21675645	21676425	.	-	.	gene_id "G4P62_015920"; transcript_id "gnl|WGS:JAAVVJ|G4P62_T026526"; gene "csnk1g2"; locus_tag "G4P62_015920"; note "transcript variant X2"; orig_protein_id "gnl|WGS:JAAVVJ|G4P62_P026526"; orig_transcript_id "gnl|WGS:JAAVVJ|G4P62_T026526"; product "casein kinase 1 gamma 2"; transcript_biotype "mRNA"; exon_number "2";
CM025024.1	Genbank	exon	21652988	21653057	.	-	.	gene_id "G4P62_015920"; transcript_id "gnl|WGS:JAAVVJ|G4P62_T026526"; gene "csnk1g2"; locus_tag "G4P62_015920"; note "transcript variant X2"; orig_protein_id "gnl|WGS:JAAVVJ|G4P62_P026526"; orig_transcript_id "gnl|WGS:JAAVVJ|G4P62_T026526"; product "casein kinase 1 gamma 2"; transcript_biotype "mRNA"; exon_number "3";
CM025024.1	Genbank	exon	21642726	21642874	.	-	.	gene_id "G4P62_015920"; transcript_id "gnl|WGS:JAAVVJ|G4P62_T026526"; gene "csnk1g2"; locus_tag "G4P62_015920"; note "transcript variant X2"; orig_protein_id "gnl|WGS:JAAVVJ|G4P62_P026526"; orig_transcript_id "gnl|WGS:JAAVVJ|G4P62_T026526"; product "casein kinase 1 gamma 2"; transcript_biotype "mRNA"; exon_number "4";
CM025024.1	Genbank	exon	21641473	21641707	.	-	.	gene_id "G4P62_015920"; transcript_id "gnl|WGS:JAAVVJ|G4P62_T026526"; gene "csnk1g2"; locus_tag "G4P62_015920"; note "transcript variant X2"; orig_protein_id "gnl|WGS:JAAVVJ|G4P62_P026526"; orig_transcript_id "gnl|WGS:JAAVVJ|G4P62_T026526"; product "casein kinase 1 gamma 2"; transcript_biotype "mRNA"; exon_number "5";
CM025024.1	Genbank	exon	21641272	21641357	.	-	.	gene_id "G4P62_015920"; transcript_id "gnl|WGS:JAAVVJ|G4P62_T026526"; gene "csnk1g2"; locus_tag "G4P62_015920"; note "transcript variant X2"; orig_protein_id "gnl|WGS:JAAVVJ|G4P62_P026526"; orig_transcript_id "gnl|WGS:JAAVVJ|G4P62_T026526"; product "casein kinase 1 gamma 2"; transcript_biotype "mRNA"; exon_number "6";
CM025024.1	Genbank	exon	21637457	21637541	.	-	.	gene_id "G4P62_015920"; transcript_id "gnl|WGS:JAAVVJ|G4P62_T026526"; gene "csnk1g2"; locus_tag "G4P62_015920"; note "transcript variant X2"; orig_protein_id "gnl|WGS:JAAVVJ|G4P62_P026526"; orig_transcript_id "gnl|WGS:JAAVVJ|G4P62_T026526"; product "casein kinase 1 gamma 2"; transcript_biotype "mRNA"; exon_number "7";
CM025024.1	Genbank	exon	21637233	21637381	.	-	.	gene_id "G4P62_015920"; transcript_id "gnl|WGS:JAAVVJ|G4P62_T026526"; gene "csnk1g2"; locus_tag "G4P62_015920"; note "transcript variant X2"; orig_protein_id "gnl|WGS:JAAVVJ|G4P62_P026526"; orig_transcript_id "gnl|WGS:JAAVVJ|G4P62_T026526"; product "casein kinase 1 gamma 2"; transcript_biotype "mRNA"; exon_number "8";
CM025024.1	Genbank	exon	21633255	21633326	.	-	.	gene_id "G4P62_015920"; transcript_id "gnl|WGS:JAAVVJ|G4P62_T026526"; gene "csnk1g2"; locus_tag "G4P62_015920"; note "transcript variant X2"; orig_protein_id "gnl|WGS:JAAVVJ|G4P62_P026526"; orig_transcript_id "gnl|WGS:JAAVVJ|G4P62_T026526"; product "casein kinase 1 gamma 2"; transcript_biotype "mRNA"; exon_number "9";
CM025024.1	Genbank	exon	21631972	21632073	.	-	.	gene_id "G4P62_015920"; transcript_id "gnl|WGS:JAAVVJ|G4P62_T026526"; gene "csnk1g2"; locus_tag "G4P62_015920"; note "transcript variant X2"; orig_protein_id "gnl|WGS:JAAVVJ|G4P62_P026526"; orig_transcript_id "gnl|WGS:JAAVVJ|G4P62_T026526"; product "casein kinase 1 gamma 2"; transcript_biotype "mRNA"; exon_number "10";
CM025024.1	Genbank	exon	21631047	21631153	.	-	.	gene_id "G4P62_015920"; transcript_id "gnl|WGS:JAAVVJ|G4P62_T026526"; gene "csnk1g2"; locus_tag "G4P62_015920"; note "transcript variant X2"; orig_protein_id "gnl|WGS:JAAVVJ|G4P62_P026526"; orig_transcript_id "gnl|WGS:JAAVVJ|G4P62_T026526"; product "casein kinase 1 gamma 2"; transcript_biotype "mRNA"; exon_number "11";
CM025024.1	Genbank	exon	21626330	21629953	.	-	.	gene_id "G4P62_015920"; transcript_id "gnl|WGS:JAAVVJ|G4P62_T026526"; gene "csnk1g2"; locus_tag "G4P62_015920"; note "transcript variant X2"; orig_protein_id "gnl|WGS:JAAVVJ|G4P62_P026526"; orig_transcript_id "gnl|WGS:JAAVVJ|G4P62_T026526"; product "casein kinase 1 gamma 2"; transcript_biotype "mRNA"; exon_number "12";
CM025024.1	Genbank	CDS	21675645	21675869	.	-	0	gene_id "G4P62_015920"; transcript_id "gnl|WGS:JAAVVJ|G4P62_T026526"; gbkey "CDS"; gene "csnk1g2"; locus_tag "G4P62_015920"; orig_transcript_id "gnl|WGS:JAAVVJ|G4P62_T026526"; product "transcript variant X2"; protein_id "KAF7202626.1"; exon_number "2";
CM025024.1	Genbank	CDS	21652988	21653057	.	-	0	gene_id "G4P62_015920"; transcript_id "gnl|WGS:JAAVVJ|G4P62_T026526"; gbkey "CDS"; gene "csnk1g2"; locus_tag "G4P62_015920"; orig_transcript_id "gnl|WGS:JAAVVJ|G4P62_T026526"; product "transcript variant X2"; protein_id "KAF7202626.1"; exon_number "3";
CM025024.1	Genbank	CDS	21642726	21642874	.	-	2	gene_id "G4P62_015920"; transcript_id "gnl|WGS:JAAVVJ|G4P62_T026526"; gbkey "CDS"; gene "csnk1g2"; locus_tag "G4P62_015920"; orig_transcript_id "gnl|WGS:JAAVVJ|G4P62_T026526"; product "transcript variant X2"; protein_id "KAF7202626.1"; exon_number "4";
CM025024.1	Genbank	CDS	21641473	21641707	.	-	0	gene_id "G4P62_015920"; transcript_id "gnl|WGS:JAAVVJ|G4P62_T026526"; gbkey "CDS"; gene "csnk1g2"; locus_tag "G4P62_015920"; orig_transcript_id "gnl|WGS:JAAVVJ|G4P62_T026526"; product "transcript variant X2"; protein_id "KAF7202626.1"; exon_number "5";
CM025024.1	Genbank	CDS	21641272	21641357	.	-	2	gene_id "G4P62_015920"; transcript_id "gnl|WGS:JAAVVJ|G4P62_T026526"; gbkey "CDS"; gene "csnk1g2"; locus_tag "G4P62_015920"; orig_transcript_id "gnl|WGS:JAAVVJ|G4P62_T026526"; product "transcript variant X2"; protein_id "KAF7202626.1"; exon_number "6";
CM025024.1	Genbank	CDS	21637457	21637541	.	-	0	gene_id "G4P62_015920"; transcript_id "gnl|WGS:JAAVVJ|G4P62_T026526"; gbkey "CDS"; gene "csnk1g2"; locus_tag "G4P62_015920"; orig_transcript_id "gnl|WGS:JAAVVJ|G4P62_T026526"; product "transcript variant X2"; protein_id "KAF7202626.1"; exon_number "7";
CM025024.1	Genbank	CDS	21637233	21637381	.	-	2	gene_id "G4P62_015920"; transcript_id "gnl|WGS:JAAVVJ|G4P62_T026526"; gbkey "CDS"; gene "csnk1g2"; locus_tag "G4P62_015920"; orig_transcript_id "gnl|WGS:JAAVVJ|G4P62_T026526"; product "transcript variant X2"; protein_id "KAF7202626.1"; exon_number "8";
CM025024.1	Genbank	CDS	21633255	21633326	.	-	0	gene_id "G4P62_015920"; transcript_id "gnl|WGS:JAAVVJ|G4P62_T026526"; gbkey "CDS"; gene "csnk1g2"; locus_tag "G4P62_015920"; orig_transcript_id "gnl|WGS:JAAVVJ|G4P62_T026526"; product "transcript variant X2"; protein_id "KAF7202626.1"; exon_number "9";
CM025024.1	Genbank	CDS	21631972	21632073	.	-	0	gene_id "G4P62_015920"; transcript_id "gnl|WGS:JAAVVJ|G4P62_T026526"; gbkey "CDS"; gene "csnk1g2"; locus_tag "G4P62_015920"; orig_transcript_id "gnl|WGS:JAAVVJ|G4P62_T026526"; product "transcript variant X2"; protein_id "KAF7202626.1"; exon_number "10";
CM025024.1	Genbank	CDS	21631047	21631153	.	-	0	gene_id "G4P62_015920"; transcript_id "gnl|WGS:JAAVVJ|G4P62_T026526"; gbkey "CDS"; gene "csnk1g2"; locus_tag "G4P62_015920"; orig_transcript_id "gnl|WGS:JAAVVJ|G4P62_T026526"; product "transcript variant X2"; protein_id "KAF7202626.1"; exon_number "11";
CM025024.1	Genbank	CDS	21629902	21629953	.	-	1	gene_id "G4P62_015920"; transcript_id "gnl|WGS:JAAVVJ|G4P62_T026526"; gbkey "CDS"; gene "csnk1g2"; locus_tag "G4P62_015920"; orig_transcript_id "gnl|WGS:JAAVVJ|G4P62_T026526"; product "transcript variant X2"; protein_id "KAF7202626.1"; exon_number "12";
CM025024.1	Genbank	start_codon	21675867	21675869	.	-	0	gene_id "G4P62_015920"; transcript_id "gnl|WGS:JAAVVJ|G4P62_T026526"; gbkey "CDS"; gene "csnk1g2"; locus_tag "G4P62_015920"; orig_transcript_id "gnl|WGS:JAAVVJ|G4P62_T026526"; product "transcript variant X2"; protein_id "KAF7202626.1"; exon_number "2";
CM025024.1	Genbank	stop_codon	21629899	21629901	.	-	0	gene_id "G4P62_015920"; transcript_id "gnl|WGS:JAAVVJ|G4P62_T026526"; gbkey "CDS"; gene "csnk1g2"; locus_tag "G4P62_015920"; orig_transcript_id "gnl|WGS:JAAVVJ|G4P62_T026526"; product "transcript variant X2"; protein_id "KAF7202626.1"; exon_number "12";
CM025024.1	Genbank	gene	21683552	21686506	.	-	.	gene_id "G4P62_015921"; transcript_id ""; description "diencephalon/mesencephalon homeobox protein"; gbkey "Gene"; gene_biotype "protein_coding"; locus_tag "G4P62_015921"; note "LOC107392868";
CM025024.1	Genbank	transcript	21683552	21686506	.	-	.	gene_id "G4P62_015921"; transcript_id "gnl|WGS:JAAVVJ|G4P62_T026527"; gbkey "mRNA"; locus_tag "G4P62_015921"; orig_protein_id "gnl|WGS:JAAVVJ|G4P62_P026527"; orig_transcript_id "gnl|WGS:JAAVVJ|G4P62_T026527"; product "diencephalon/mesencephalon homeobox protein 1-B-like"; transcript_biotype "mRNA";
CM025024.1	Genbank	exon	21686389	21686506	.	-	.	gene_id "G4P62_015921"; transcript_id "gnl|WGS:JAAVVJ|G4P62_T026527"; locus_tag "G4P62_015921"; orig_protein_id "gnl|WGS:JAAVVJ|G4P62_P026527"; orig_transcript_id "gnl|WGS:JAAVVJ|G4P62_T026527"; product "diencephalon/mesencephalon homeobox protein 1-B-like"; transcript_biotype "mRNA"; exon_number "1";
CM025024.1	Genbank	exon	21685084	21685247	.	-	.	gene_id "G4P62_015921"; transcript_id "gnl|WGS:JAAVVJ|G4P62_T026527"; locus_tag "G4P62_015921"; orig_protein_id "gnl|WGS:JAAVVJ|G4P62_P026527"; orig_transcript_id "gnl|WGS:JAAVVJ|G4P62_T026527"; product "diencephalon/mesencephalon homeobox protein 1-B-like"; transcript_biotype "mRNA"; exon_number "2";
CM025024.1	Genbank	exon	21684423	21684598	.	-	.	gene_id "G4P62_015921"; transcript_id "gnl|WGS:JAAVVJ|G4P62_T026527"; locus_tag "G4P62_015921"; orig_protein_id "gnl|WGS:JAAVVJ|G4P62_P026527"; orig_transcript_id "gnl|WGS:JAAVVJ|G4P62_T026527"; product "diencephalon/mesencephalon homeobox protein 1-B-like"; transcript_biotype "mRNA"; exon_number "3";
CM025024.1	Genbank	exon	21683552	21684263	.	-	.	gene_id "G4P62_015921"; transcript_id "gnl|WGS:JAAVVJ|G4P62_T026527"; locus_tag "G4P62_015921"; orig_protein_id "gnl|WGS:JAAVVJ|G4P62_P026527"; orig_transcript_id "gnl|WGS:JAAVVJ|G4P62_T026527"; product "diencephalon/mesencephalon homeobox protein 1-B-like"; transcript_biotype "mRNA"; exon_number "4";
CM025024.1	Genbank	CDS	21686389	21686417	.	-	0	gene_id "G4P62_015921"; transcript_id "gnl|WGS:JAAVVJ|G4P62_T026527"; gbkey "CDS"; locus_tag "G4P62_015921"; orig_transcript_id "gnl|WGS:JAAVVJ|G4P62_T026527"; product "diencephalon/mesencephalon homeobox protein 1-B-like"; protein_id "KAF7202627.1"; exon_number "1";
CM025024.1	Genbank	CDS	21685084	21685247	.	-	1	gene_id "G4P62_015921"; transcript_id "gnl|WGS:JAAVVJ|G4P62_T026527"; gbkey "CDS"; locus_tag "G4P62_015921"; orig_transcript_id "gnl|WGS:JAAVVJ|G4P62_T026527"; product "diencephalon/mesencephalon homeobox protein 1-B-like"; protein_id "KAF7202627.1"; exon_number "2";
CM025024.1	Genbank	CDS	21684423	21684598	.	-	2	gene_id "G4P62_015921"; transcript_id "gnl|WGS:JAAVVJ|G4P62_T026527"; gbkey "CDS"; locus_tag "G4P62_015921"; orig_transcript_id "gnl|WGS:JAAVVJ|G4P62_T026527"; product "diencephalon/mesencephalon homeobox protein 1-B-like"; protein_id "KAF7202627.1"; exon_number "3";
CM025024.1	Genbank	CDS	21683814	21684263	.	-	0	gene_id "G4P62_015921"; transcript_id "gnl|WGS:JAAVVJ|G4P62_T026527"; gbkey "CDS"; locus_tag "G4P62_015921"; orig_transcript_id "gnl|WGS:JAAVVJ|G4P62_T026527"; product "diencephalon/mesencephalon homeobox protein 1-B-like"; protein_id "KAF7202627.1"; exon_number "4";
CM025024.1	Genbank	start_codon	21686415	21686417	.	-	0	gene_id "G4P62_015921"; transcript_id "gnl|WGS:JAAVVJ|G4P62_T026527"; gbkey "CDS"; locus_tag "G4P62_015921"; orig_transcript_id "gnl|WGS:JAAVVJ|G4P62_T026527"; product "diencephalon/mesencephalon homeobox protein 1-B-like"; protein_id "KAF7202627.1"; exon_number "1";
CM025024.1	Genbank	stop_codon	21683811	21683813	.	-	0	gene_id "G4P62_015921"; transcript_id "gnl|WGS:JAAVVJ|G4P62_T026527"; gbkey "CDS"; locus_tag "G4P62_015921"; orig_transcript_id "gnl|WGS:JAAVVJ|G4P62_T026527"; product "diencephalon/mesencephalon homeobox protein 1-B-like"; protein_id "KAF7202627.1"; exon_number "4";
CM025024.1	Genbank	gene	21694668	21710409	.	-	.	gene_id "G4P62_015922"; transcript_id ""; description "RNA exonuclease 1 homolog"; gbkey "Gene"; gene "rexo1"; gene_biotype "protein_coding"; locus_tag "G4P62_015922";
CM025024.1	Genbank	transcript	21694668	21710409	.	-	.	gene_id "G4P62_015922"; transcript_id "gnl|WGS:JAAVVJ|G4P62_T026528"; gbkey "mRNA"; gene "rexo1"; locus_tag "G4P62_015922"; note "RNA exonuclease 1 homolog"; orig_protein_id "gnl|WGS:JAAVVJ|G4P62_P026528"; orig_transcript_id "gnl|WGS:JAAVVJ|G4P62_T026528"; product "RNA exonuclease 1-like protein"; transcript_biotype "mRNA";
CM025024.1	Genbank	exon	21710080	21710409	.	-	.	gene_id "G4P62_015922"; transcript_id "gnl|WGS:JAAVVJ|G4P62_T026528"; gene "rexo1"; locus_tag "G4P62_015922"; note "RNA exonuclease 1 homolog"; orig_protein_id "gnl|WGS:JAAVVJ|G4P62_P026528"; orig_transcript_id "gnl|WGS:JAAVVJ|G4P62_T026528"; product "RNA exonuclease 1-like protein"; transcript_biotype "mRNA"; exon_number "1";
CM025024.1	Genbank	exon	21706996	21708827	.	-	.	gene_id "G4P62_015922"; transcript_id "gnl|WGS:JAAVVJ|G4P62_T026528"; gene "rexo1"; locus_tag "G4P62_015922"; note "RNA exonuclease 1 homolog"; orig_protein_id "gnl|WGS:JAAVVJ|G4P62_P026528"; orig_transcript_id "gnl|WGS:JAAVVJ|G4P62_T026528"; product "RNA exonuclease 1-like protein"; transcript_biotype "mRNA"; exon_number "2";
CM025024.1	Genbank	exon	21706822	21706923	.	-	.	gene_id "G4P62_015922"; transcript_id "gnl|WGS:JAAVVJ|G4P62_T026528"; gene "rexo1"; locus_tag "G4P62_015922"; note "RNA exonuclease 1 homolog"; orig_protein_id "gnl|WGS:JAAVVJ|G4P62_P026528"; orig_transcript_id "gnl|WGS:JAAVVJ|G4P62_T026528"; product "RNA exonuclease 1-like protein"; transcript_biotype "mRNA"; exon_number "3";
CM025024.1	Genbank	exon	21706026	21706230	.	-	.	gene_id "G4P62_015922"; transcript_id "gnl|WGS:JAAVVJ|G4P62_T026528"; gene "rexo1"; locus_tag "G4P62_015922"; note "RNA exonuclease 1 homolog"; orig_protein_id "gnl|WGS:JAAVVJ|G4P62_P026528"; orig_transcript_id "gnl|WGS:JAAVVJ|G4P62_T026528"; product "RNA exonuclease 1-like protein"; transcript_biotype "mRNA"; exon_number "4";
CM025024.1	Genbank	exon	21705435	21705583	.	-	.	gene_id "G4P62_015922"; transcript_id "gnl|WGS:JAAVVJ|G4P62_T026528"; gene "rexo1"; locus_tag "G4P62_015922"; note "RNA exonuclease 1 homolog"; orig_protein_id "gnl|WGS:JAAVVJ|G4P62_P026528"; orig_transcript_id "gnl|WGS:JAAVVJ|G4P62_T026528"; product "RNA exonuclease 1-like protein"; transcript_biotype "mRNA"; exon_number "5";
CM025024.1	Genbank	exon	21704220	21704357	.	-	.	gene_id "G4P62_015922"; transcript_id "gnl|WGS:JAAVVJ|G4P62_T026528"; gene "rexo1"; locus_tag "G4P62_015922"; note "RNA exonuclease 1 homolog"; orig_protein_id "gnl|WGS:JAAVVJ|G4P62_P026528"; orig_transcript_id "gnl|WGS:JAAVVJ|G4P62_T026528"; product "RNA exonuclease 1-like protein"; transcript_biotype "mRNA"; exon_number "6";
CM025024.1	Genbank	exon	21703945	21704068	.	-	.	gene_id "G4P62_015922"; transcript_id "gnl|WGS:JAAVVJ|G4P62_T026528"; gene "rexo1"; locus_tag "G4P62_015922"; note "RNA exonuclease 1 homolog"; orig_protein_id "gnl|WGS:JAAVVJ|G4P62_P026528"; orig_transcript_id "gnl|WGS:JAAVVJ|G4P62_T026528"; product "RNA exonuclease 1-like protein"; transcript_biotype "mRNA"; exon_number "7";
CM025024.1	Genbank	exon	21703681	21703803	.	-	.	gene_id "G4P62_015922"; transcript_id "gnl|WGS:JAAVVJ|G4P62_T026528"; gene "rexo1"; locus_tag "G4P62_015922"; note "RNA exonuclease 1 homolog"; orig_protein_id "gnl|WGS:JAAVVJ|G4P62_P026528"; orig_transcript_id "gnl|WGS:JAAVVJ|G4P62_T026528"; product "RNA exonuclease 1-like protein"; transcript_biotype "mRNA"; exon_number "8";
CM025024.1	Genbank	exon	21699864	21700004	.	-	.	gene_id "G4P62_015922"; transcript_id "gnl|WGS:JAAVVJ|G4P62_T026528"; gene "rexo1"; locus_tag "G4P62_015922"; note "RNA exonuclease 1 homolog"; orig_protein_id "gnl|WGS:JAAVVJ|G4P62_P026528"; orig_transcript_id "gnl|WGS:JAAVVJ|G4P62_T026528"; product "RNA exonuclease 1-like protein"; transcript_biotype "mRNA"; exon_number "9";
CM025024.1	Genbank	exon	21699645	21699758	.	-	.	gene_id "G4P62_015922"; transcript_id "gnl|WGS:JAAVVJ|G4P62_T026528"; gene "rexo1"; locus_tag "G4P62_015922"; note "RNA exonuclease 1 homolog"; orig_protein_id "gnl|WGS:JAAVVJ|G4P62_P026528"; orig_transcript_id "gnl|WGS:JAAVVJ|G4P62_T026528"; product "RNA exonuclease 1-like protein"; transcript_biotype "mRNA"; exon_number "10";
CM025024.1	Genbank	exon	21699478	21699551	.	-	.	gene_id "G4P62_015922"; transcript_id "gnl|WGS:JAAVVJ|G4P62_T026528"; gene "rexo1"; locus_tag "G4P62_015922"; note "RNA exonuclease 1 homolog"; orig_protein_id "gnl|WGS:JAAVVJ|G4P62_P026528"; orig_transcript_id "gnl|WGS:JAAVVJ|G4P62_T026528"; product "RNA exonuclease 1-like protein"; transcript_biotype "mRNA"; exon_number "11";
CM025024.1	Genbank	exon	21698106	21698216	.	-	.	gene_id "G4P62_015922"; transcript_id "gnl|WGS:JAAVVJ|G4P62_T026528"; gene "rexo1"; locus_tag "G4P62_015922"; note "RNA exonuclease 1 homolog"; orig_protein_id "gnl|WGS:JAAVVJ|G4P62_P026528"; orig_transcript_id "gnl|WGS:JAAVVJ|G4P62_T026528"; product "RNA exonuclease 1-like protein"; transcript_biotype "mRNA"; exon_number "12";
CM025024.1	Genbank	exon	21697909	21698024	.	-	.	gene_id "G4P62_015922"; transcript_id "gnl|WGS:JAAVVJ|G4P62_T026528"; gene "rexo1"; locus_tag "G4P62_015922"; note "RNA exonuclease 1 homolog"; orig_protein_id "gnl|WGS:JAAVVJ|G4P62_P026528"; orig_transcript_id "gnl|WGS:JAAVVJ|G4P62_T026528"; product "RNA exonuclease 1-like protein"; transcript_biotype "mRNA"; exon_number "13";
CM025024.1	Genbank	exon	21697694	21697832	.	-	.	gene_id "G4P62_015922"; transcript_id "gnl|WGS:JAAVVJ|G4P62_T026528"; gene "rexo1"; locus_tag "G4P62_015922"; note "RNA exonuclease 1 homolog"; orig_protein_id "gnl|WGS:JAAVVJ|G4P62_P026528"; orig_transcript_id "gnl|WGS:JAAVVJ|G4P62_T026528"; product "RNA exonuclease 1-like protein"; transcript_biotype "mRNA"; exon_number "14";
CM025024.1	Genbank	exon	21697083	21697203	.	-	.	gene_id "G4P62_015922"; transcript_id "gnl|WGS:JAAVVJ|G4P62_T026528"; gene "rexo1"; locus_tag "G4P62_015922"; note "RNA exonuclease 1 homolog"; orig_protein_id "gnl|WGS:JAAVVJ|G4P62_P026528"; orig_transcript_id "gnl|WGS:JAAVVJ|G4P62_T026528"; product "RNA exonuclease 1-like protein"; transcript_biotype "mRNA"; exon_number "15";
CM025024.1	Genbank	exon	21694668	21696111	.	-	.	gene_id "G4P62_015922"; transcript_id "gnl|WGS:JAAVVJ|G4P62_T026528"; gene "rexo1"; locus_tag "G4P62_015922"; note "RNA exonuclease 1 homolog"; orig_protein_id "gnl|WGS:JAAVVJ|G4P62_P026528"; orig_transcript_id "gnl|WGS:JAAVVJ|G4P62_T026528"; product "RNA exonuclease 1-like protein"; transcript_biotype "mRNA"; exon_number "16";
CM025024.1	Genbank	CDS	21710080	21710269	.	-	0	gene_id "G4P62_015922"; transcript_id "gnl|WGS:JAAVVJ|G4P62_T026528"; gbkey "CDS"; gene "rexo1"; locus_tag "G4P62_015922"; note "RNA exonuclease 1 homolog"; orig_transcript_id "gnl|WGS:JAAVVJ|G4P62_T026528"; product "RNA exonuclease 1-like protein"; protein_id "KAF7202628.1"; exon_number "1";
CM025024.1	Genbank	CDS	21706996	21708827	.	-	2	gene_id "G4P62_015922"; transcript_id "gnl|WGS:JAAVVJ|G4P62_T026528"; gbkey "CDS"; gene "rexo1"; locus_tag "G4P62_015922"; note "RNA exonuclease 1 homolog"; orig_transcript_id "gnl|WGS:JAAVVJ|G4P62_T026528"; product "RNA exonuclease 1-like protein"; protein_id "KAF7202628.1"; exon_number "2";
CM025024.1	Genbank	CDS	21706822	21706923	.	-	0	gene_id "G4P62_015922"; transcript_id "gnl|WGS:JAAVVJ|G4P62_T026528"; gbkey "CDS"; gene "rexo1"; locus_tag "G4P62_015922"; note "RNA exonuclease 1 homolog"; orig_transcript_id "gnl|WGS:JAAVVJ|G4P62_T026528"; product "RNA exonuclease 1-like protein"; protein_id "KAF7202628.1"; exon_number "3";
CM025024.1	Genbank	CDS	21706026	21706230	.	-	0	gene_id "G4P62_015922"; transcript_id "gnl|WGS:JAAVVJ|G4P62_T026528"; gbkey "CDS"; gene "rexo1"; locus_tag "G4P62_015922"; note "RNA exonuclease 1 homolog"; orig_transcript_id "gnl|WGS:JAAVVJ|G4P62_T026528"; product "RNA exonuclease 1-like protein"; protein_id "KAF7202628.1"; exon_number "4";
CM025024.1	Genbank	CDS	21705435	21705583	.	-	2	gene_id "G4P62_015922"; transcript_id "gnl|WGS:JAAVVJ|G4P62_T026528"; gbkey "CDS"; gene "rexo1"; locus_tag "G4P62_015922"; note "RNA exonuclease 1 homolog"; orig_transcript_id "gnl|WGS:JAAVVJ|G4P62_T026528"; product "RNA exonuclease 1-like protein"; protein_id "KAF7202628.1"; exon_number "5";
CM025024.1	Genbank	CDS	21704220	21704357	.	-	0	gene_id "G4P62_015922"; transcript_id "gnl|WGS:JAAVVJ|G4P62_T026528"; gbkey "CDS"; gene "rexo1"; locus_tag "G4P62_015922"; note "RNA exonuclease 1 homolog"; orig_transcript_id "gnl|WGS:JAAVVJ|G4P62_T026528"; product "RNA exonuclease 1-like protein"; protein_id "KAF7202628.1"; exon_number "6";
CM025024.1	Genbank	CDS	21703945	21704068	.	-	0	gene_id "G4P62_015922"; transcript_id "gnl|WGS:JAAVVJ|G4P62_T026528"; gbkey "CDS"; gene "rexo1"; locus_tag "G4P62_015922"; note "RNA exonuclease 1 homolog"; orig_transcript_id "gnl|WGS:JAAVVJ|G4P62_T026528"; product "RNA exonuclease 1-like protein"; protein_id "KAF7202628.1"; exon_number "7";
CM025024.1	Genbank	CDS	21703681	21703803	.	-	2	gene_id "G4P62_015922"; transcript_id "gnl|WGS:JAAVVJ|G4P62_T026528"; gbkey "CDS"; gene "rexo1"; locus_tag "G4P62_015922"; note "RNA exonuclease 1 homolog"; orig_transcript_id "gnl|WGS:JAAVVJ|G4P62_T026528"; product "RNA exonuclease 1-like protein"; protein_id "KAF7202628.1"; exon_number "8";
CM025024.1	Genbank	CDS	21699864	21700004	.	-	2	gene_id "G4P62_015922"; transcript_id "gnl|WGS:JAAVVJ|G4P62_T026528"; gbkey "CDS"; gene "rexo1"; locus_tag "G4P62_015922"; note "RNA exonuclease 1 homolog"; orig_transcript_id "gnl|WGS:JAAVVJ|G4P62_T026528"; product "RNA exonuclease 1-like protein"; protein_id "KAF7202628.1"; exon_number "9";
CM025024.1	Genbank	CDS	21699645	21699758	.	-	2	gene_id "G4P62_015922"; transcript_id "gnl|WGS:JAAVVJ|G4P62_T026528"; gbkey "CDS"; gene "rexo1"; locus_tag "G4P62_015922"; note "RNA exonuclease 1 homolog"; orig_transcript_id "gnl|WGS:JAAVVJ|G4P62_T026528"; product "RNA exonuclease 1-like protein"; protein_id "KAF7202628.1"; exon_number "10";
CM025024.1	Genbank	CDS	21699478	21699551	.	-	2	gene_id "G4P62_015922"; transcript_id "gnl|WGS:JAAVVJ|G4P62_T026528"; gbkey "CDS"; gene "rexo1"; locus_tag "G4P62_015922"; note "RNA exonuclease 1 homolog"; orig_transcript_id "gnl|WGS:JAAVVJ|G4P62_T026528"; product "RNA exonuclease 1-like protein"; protein_id "KAF7202628.1"; exon_number "11";
CM025024.1	Genbank	CDS	21698106	21698216	.	-	0	gene_id "G4P62_015922"; transcript_id "gnl|WGS:JAAVVJ|G4P62_T026528"; gbkey "CDS"; gene "rexo1"; locus_tag "G4P62_015922"; note "RNA exonuclease 1 homolog"; orig_transcript_id "gnl|WGS:JAAVVJ|G4P62_T026528"; product "RNA exonuclease 1-like protein"; protein_id "KAF7202628.1"; exon_number "12";
CM025024.1	Genbank	CDS	21697909	21698024	.	-	0	gene_id "G4P62_015922"; transcript_id "gnl|WGS:JAAVVJ|G4P62_T026528"; gbkey "CDS"; gene "rexo1"; locus_tag "G4P62_015922"; note "RNA exonuclease 1 homolog"; orig_transcript_id "gnl|WGS:JAAVVJ|G4P62_T026528"; product "RNA exonuclease 1-like protein"; protein_id "KAF7202628.1"; exon_number "13";
CM025024.1	Genbank	CDS	21697694	21697832	.	-	1	gene_id "G4P62_015922"; transcript_id "gnl|WGS:JAAVVJ|G4P62_T026528"; gbkey "CDS"; gene "rexo1"; locus_tag "G4P62_015922"; note "RNA exonuclease 1 homolog"; orig_transcript_id "gnl|WGS:JAAVVJ|G4P62_T026528"; product "RNA exonuclease 1-like protein"; protein_id "KAF7202628.1"; exon_number "14";
CM025024.1	Genbank	CDS	21697083	21697203	.	-	0	gene_id "G4P62_015922"; transcript_id "gnl|WGS:JAAVVJ|G4P62_T026528"; gbkey "CDS"; gene "rexo1"; locus_tag "G4P62_015922"; note "RNA exonuclease 1 homolog"; orig_transcript_id "gnl|WGS:JAAVVJ|G4P62_T026528"; product "RNA exonuclease 1-like protein"; protein_id "KAF7202628.1"; exon_number "15";
CM025024.1	Genbank	CDS	21696026	21696111	.	-	2	gene_id "G4P62_015922"; transcript_id "gnl|WGS:JAAVVJ|G4P62_T026528"; gbkey "CDS"; gene "rexo1"; locus_tag "G4P62_015922"; note "RNA exonuclease 1 homolog"; orig_transcript_id "gnl|WGS:JAAVVJ|G4P62_T026528"; product "RNA exonuclease 1-like protein"; protein_id "KAF7202628.1"; exon_number "16";
CM025024.1	Genbank	start_codon	21710267	21710269	.	-	0	gene_id "G4P62_015922"; transcript_id "gnl|WGS:JAAVVJ|G4P62_T026528"; gbkey "CDS"; gene "rexo1"; locus_tag "G4P62_015922"; note "RNA exonuclease 1 homolog"; orig_transcript_id "gnl|WGS:JAAVVJ|G4P62_T026528"; product "RNA exonuclease 1-like protein"; protein_id "KAF7202628.1"; exon_number "1";
CM025024.1	Genbank	stop_codon	21696023	21696025	.	-	0	gene_id "G4P62_015922"; transcript_id "gnl|WGS:JAAVVJ|G4P62_T026528"; gbkey "CDS"; gene "rexo1"; locus_tag "G4P62_015922"; note "RNA exonuclease 1 homolog"; orig_transcript_id "gnl|WGS:JAAVVJ|G4P62_T026528"; product "RNA exonuclease 1-like protein"; protein_id "KAF7202628.1"; exon_number "16";
CM025024.1	Genbank	gene	21713004	21722970	.	-	.	gene_id "G4P62_015923"; transcript_id ""; description "MAP kinase-interacting serine/threonine-protein"; gbkey "Gene"; gene_biotype "protein_coding"; locus_tag "G4P62_015923"; note "LOC107392870";
CM025024.1	Genbank	transcript	21713004	21722970	.	-	.	gene_id "G4P62_015923"; transcript_id "gnl|WGS:JAAVVJ|G4P62_T026529"; gbkey "mRNA"; locus_tag "G4P62_015923"; orig_protein_id "gnl|WGS:JAAVVJ|G4P62_P026529"; orig_transcript_id "gnl|WGS:JAAVVJ|G4P62_T026529"; product "MAP kinase-interacting serine/threonine-protein kinase 2-like"; transcript_biotype "mRNA";
CM025024.1	Genbank	exon	21722824	21722970	.	-	.	gene_id "G4P62_015923"; transcript_id "gnl|WGS:JAAVVJ|G4P62_T026529"; locus_tag "G4P62_015923"; orig_protein_id "gnl|WGS:JAAVVJ|G4P62_P026529"; orig_transcript_id "gnl|WGS:JAAVVJ|G4P62_T026529"; product "MAP kinase-interacting serine/threonine-protein kinase 2-like"; transcript_biotype "mRNA"; exon_number "1";
CM025024.1	Genbank	exon	21722265	21722483	.	-	.	gene_id "G4P62_015923"; transcript_id "gnl|WGS:JAAVVJ|G4P62_T026529"; locus_tag "G4P62_015923"; orig_protein_id "gnl|WGS:JAAVVJ|G4P62_P026529"; orig_transcript_id "gnl|WGS:JAAVVJ|G4P62_T026529"; product "MAP kinase-interacting serine/threonine-protein kinase 2-like"; transcript_biotype "mRNA"; exon_number "2";
CM025024.1	Genbank	exon	21721791	21721881	.	-	.	gene_id "G4P62_015923"; transcript_id "gnl|WGS:JAAVVJ|G4P62_T026529"; locus_tag "G4P62_015923"; orig_protein_id "gnl|WGS:JAAVVJ|G4P62_P026529"; orig_transcript_id "gnl|WGS:JAAVVJ|G4P62_T026529"; product "MAP kinase-interacting serine/threonine-protein kinase 2-like"; transcript_biotype "mRNA"; exon_number "3";
CM025024.1	Genbank	exon	21721589	21721690	.	-	.	gene_id "G4P62_015923"; transcript_id "gnl|WGS:JAAVVJ|G4P62_T026529"; locus_tag "G4P62_015923"; orig_protein_id "gnl|WGS:JAAVVJ|G4P62_P026529"; orig_transcript_id "gnl|WGS:JAAVVJ|G4P62_T026529"; product "MAP kinase-interacting serine/threonine-protein kinase 2-like"; transcript_biotype "mRNA"; exon_number "4";
CM025024.1	Genbank	exon	21721391	21721488	.	-	.	gene_id "G4P62_015923"; transcript_id "gnl|WGS:JAAVVJ|G4P62_T026529"; locus_tag "G4P62_015923"; orig_protein_id "gnl|WGS:JAAVVJ|G4P62_P026529"; orig_transcript_id "gnl|WGS:JAAVVJ|G4P62_T026529"; product "MAP kinase-interacting serine/threonine-protein kinase 2-like"; transcript_biotype "mRNA"; exon_number "5";
CM025024.1	Genbank	exon	21719681	21719760	.	-	.	gene_id "G4P62_015923"; transcript_id "gnl|WGS:JAAVVJ|G4P62_T026529"; locus_tag "G4P62_015923"; orig_protein_id "gnl|WGS:JAAVVJ|G4P62_P026529"; orig_transcript_id "gnl|WGS:JAAVVJ|G4P62_T026529"; product "MAP kinase-interacting serine/threonine-protein kinase 2-like"; transcript_biotype "mRNA"; exon_number "6";
CM025024.1	Genbank	exon	21719140	21719213	.	-	.	gene_id "G4P62_015923"; transcript_id "gnl|WGS:JAAVVJ|G4P62_T026529"; locus_tag "G4P62_015923"; orig_protein_id "gnl|WGS:JAAVVJ|G4P62_P026529"; orig_transcript_id "gnl|WGS:JAAVVJ|G4P62_T026529"; product "MAP kinase-interacting serine/threonine-protein kinase 2-like"; transcript_biotype "mRNA"; exon_number "7";
CM025024.1	Genbank	exon	21718924	21719028	.	-	.	gene_id "G4P62_015923"; transcript_id "gnl|WGS:JAAVVJ|G4P62_T026529"; locus_tag "G4P62_015923"; orig_protein_id "gnl|WGS:JAAVVJ|G4P62_P026529"; orig_transcript_id "gnl|WGS:JAAVVJ|G4P62_T026529"; product "MAP kinase-interacting serine/threonine-protein kinase 2-like"; transcript_biotype "mRNA"; exon_number "8";
CM025024.1	Genbank	exon	21718662	21718717	.	-	.	gene_id "G4P62_015923"; transcript_id "gnl|WGS:JAAVVJ|G4P62_T026529"; locus_tag "G4P62_015923"; orig_protein_id "gnl|WGS:JAAVVJ|G4P62_P026529"; orig_transcript_id "gnl|WGS:JAAVVJ|G4P62_T026529"; product "MAP kinase-interacting serine/threonine-protein kinase 2-like"; transcript_biotype "mRNA"; exon_number "9";
CM025024.1	Genbank	exon	21718429	21718524	.	-	.	gene_id "G4P62_015923"; transcript_id "gnl|WGS:JAAVVJ|G4P62_T026529"; locus_tag "G4P62_015923"; orig_protein_id "gnl|WGS:JAAVVJ|G4P62_P026529"; orig_transcript_id "gnl|WGS:JAAVVJ|G4P62_T026529"; product "MAP kinase-interacting serine/threonine-protein kinase 2-like"; transcript_biotype "mRNA"; exon_number "10";
CM025024.1	Genbank	exon	21716221	21716415	.	-	.	gene_id "G4P62_015923"; transcript_id "gnl|WGS:JAAVVJ|G4P62_T026529"; locus_tag "G4P62_015923"; orig_protein_id "gnl|WGS:JAAVVJ|G4P62_P026529"; orig_transcript_id "gnl|WGS:JAAVVJ|G4P62_T026529"; product "MAP kinase-interacting serine/threonine-protein kinase 2-like"; transcript_biotype "mRNA"; exon_number "11";
CM025024.1	Genbank	exon	21715957	21716121	.	-	.	gene_id "G4P62_015923"; transcript_id "gnl|WGS:JAAVVJ|G4P62_T026529"; locus_tag "G4P62_015923"; orig_protein_id "gnl|WGS:JAAVVJ|G4P62_P026529"; orig_transcript_id "gnl|WGS:JAAVVJ|G4P62_T026529"; product "MAP kinase-interacting serine/threonine-protein kinase 2-like"; transcript_biotype "mRNA"; exon_number "12";
CM025024.1	Genbank	exon	21715835	21715875	.	-	.	gene_id "G4P62_015923"; transcript_id "gnl|WGS:JAAVVJ|G4P62_T026529"; locus_tag "G4P62_015923"; orig_protein_id "gnl|WGS:JAAVVJ|G4P62_P026529"; orig_transcript_id "gnl|WGS:JAAVVJ|G4P62_T026529"; product "MAP kinase-interacting serine/threonine-protein kinase 2-like"; transcript_biotype "mRNA"; exon_number "13";
CM025024.1	Genbank	exon	21713004	21715755	.	-	.	gene_id "G4P62_015923"; transcript_id "gnl|WGS:JAAVVJ|G4P62_T026529"; locus_tag "G4P62_015923"; orig_protein_id "gnl|WGS:JAAVVJ|G4P62_P026529"; orig_transcript_id "gnl|WGS:JAAVVJ|G4P62_T026529"; product "MAP kinase-interacting serine/threonine-protein kinase 2-like"; transcript_biotype "mRNA"; exon_number "14";
CM025024.1	Genbank	CDS	21722265	21722315	.	-	0	gene_id "G4P62_015923"; transcript_id "gnl|WGS:JAAVVJ|G4P62_T026529"; gbkey "CDS"; locus_tag "G4P62_015923"; orig_transcript_id "gnl|WGS:JAAVVJ|G4P62_T026529"; product "MAP kinase-interacting serine/threonine-protein kinase 2-like"; protein_id "KAF7202629.1"; exon_number "2";
CM025024.1	Genbank	CDS	21721791	21721881	.	-	0	gene_id "G4P62_015923"; transcript_id "gnl|WGS:JAAVVJ|G4P62_T026529"; gbkey "CDS"; locus_tag "G4P62_015923"; orig_transcript_id "gnl|WGS:JAAVVJ|G4P62_T026529"; product "MAP kinase-interacting serine/threonine-protein kinase 2-like"; protein_id "KAF7202629.1"; exon_number "3";
CM025024.1	Genbank	CDS	21721589	21721690	.	-	2	gene_id "G4P62_015923"; transcript_id "gnl|WGS:JAAVVJ|G4P62_T026529"; gbkey "CDS"; locus_tag "G4P62_015923"; orig_transcript_id "gnl|WGS:JAAVVJ|G4P62_T026529"; product "MAP kinase-interacting serine/threonine-protein kinase 2-like"; protein_id "KAF7202629.1"; exon_number "4";
CM025024.1	Genbank	CDS	21721391	21721488	.	-	2	gene_id "G4P62_015923"; transcript_id "gnl|WGS:JAAVVJ|G4P62_T026529"; gbkey "CDS"; locus_tag "G4P62_015923"; orig_transcript_id "gnl|WGS:JAAVVJ|G4P62_T026529"; product "MAP kinase-interacting serine/threonine-protein kinase 2-like"; protein_id "KAF7202629.1"; exon_number "5";
CM025024.1	Genbank	CDS	21719681	21719760	.	-	0	gene_id "G4P62_015923"; transcript_id "gnl|WGS:JAAVVJ|G4P62_T026529"; gbkey "CDS"; locus_tag "G4P62_015923"; orig_transcript_id "gnl|WGS:JAAVVJ|G4P62_T026529"; product "MAP kinase-interacting serine/threonine-protein kinase 2-like"; protein_id "KAF7202629.1"; exon_number "6";
CM025024.1	Genbank	CDS	21719140	21719213	.	-	1	gene_id "G4P62_015923"; transcript_id "gnl|WGS:JAAVVJ|G4P62_T026529"; gbkey "CDS"; locus_tag "G4P62_015923"; orig_transcript_id "gnl|WGS:JAAVVJ|G4P62_T026529"; product "MAP kinase-interacting serine/threonine-protein kinase 2-like"; protein_id "KAF7202629.1"; exon_number "7";
CM025024.1	Genbank	CDS	21718924	21719028	.	-	2	gene_id "G4P62_015923"; transcript_id "gnl|WGS:JAAVVJ|G4P62_T026529"; gbkey "CDS"; locus_tag "G4P62_015923"; orig_transcript_id "gnl|WGS:JAAVVJ|G4P62_T026529"; product "MAP kinase-interacting serine/threonine-protein kinase 2-like"; protein_id "KAF7202629.1"; exon_number "8";
CM025024.1	Genbank	CDS	21718662	21718717	.	-	2	gene_id "G4P62_015923"; transcript_id "gnl|WGS:JAAVVJ|G4P62_T026529"; gbkey "CDS"; locus_tag "G4P62_015923"; orig_transcript_id "gnl|WGS:JAAVVJ|G4P62_T026529"; product "MAP kinase-interacting serine/threonine-protein kinase 2-like"; protein_id "KAF7202629.1"; exon_number "9";
CM025024.1	Genbank	CDS	21718429	21718524	.	-	0	gene_id "G4P62_015923"; transcript_id "gnl|WGS:JAAVVJ|G4P62_T026529"; gbkey "CDS"; locus_tag "G4P62_015923"; orig_transcript_id "gnl|WGS:JAAVVJ|G4P62_T026529"; product "MAP kinase-interacting serine/threonine-protein kinase 2-like"; protein_id "KAF7202629.1"; exon_number "10";
CM025024.1	Genbank	CDS	21716221	21716415	.	-	0	gene_id "G4P62_015923"; transcript_id "gnl|WGS:JAAVVJ|G4P62_T026529"; gbkey "CDS"; locus_tag "G4P62_015923"; orig_transcript_id "gnl|WGS:JAAVVJ|G4P62_T026529"; product "MAP kinase-interacting serine/threonine-protein kinase 2-like"; protein_id "KAF7202629.1"; exon_number "11";
CM025024.1	Genbank	CDS	21715957	21716121	.	-	0	gene_id "G4P62_015923"; transcript_id "gnl|WGS:JAAVVJ|G4P62_T026529"; gbkey "CDS"; locus_tag "G4P62_015923"; orig_transcript_id "gnl|WGS:JAAVVJ|G4P62_T026529"; product "MAP kinase-interacting serine/threonine-protein kinase 2-like"; protein_id "KAF7202629.1"; exon_number "12";
CM025024.1	Genbank	CDS	21715835	21715875	.	-	0	gene_id "G4P62_015923"; transcript_id "gnl|WGS:JAAVVJ|G4P62_T026529"; gbkey "CDS"; locus_tag "G4P62_015923"; orig_transcript_id "gnl|WGS:JAAVVJ|G4P62_T026529"; product "MAP kinase-interacting serine/threonine-protein kinase 2-like"; protein_id "KAF7202629.1"; exon_number "13";
CM025024.1	Genbank	CDS	21715485	21715755	.	-	1	gene_id "G4P62_015923"; transcript_id "gnl|WGS:JAAVVJ|G4P62_T026529"; gbkey "CDS"; locus_tag "G4P62_015923"; orig_transcript_id "gnl|WGS:JAAVVJ|G4P62_T026529"; product "MAP kinase-interacting serine/threonine-protein kinase 2-like"; protein_id "KAF7202629.1"; exon_number "14";
CM025024.1	Genbank	start_codon	21722313	21722315	.	-	0	gene_id "G4P62_015923"; transcript_id "gnl|WGS:JAAVVJ|G4P62_T026529"; gbkey "CDS"; locus_tag "G4P62_015923"; orig_transcript_id "gnl|WGS:JAAVVJ|G4P62_T026529"; product "MAP kinase-interacting serine/threonine-protein kinase 2-like"; protein_id "KAF7202629.1"; exon_number "2";
CM025024.1	Genbank	stop_codon	21715482	21715484	.	-	0	gene_id "G4P62_015923"; transcript_id "gnl|WGS:JAAVVJ|G4P62_T026529"; gbkey "CDS"; locus_tag "G4P62_015923"; orig_transcript_id "gnl|WGS:JAAVVJ|G4P62_T026529"; product "MAP kinase-interacting serine/threonine-protein kinase 2-like"; protein_id "KAF7202629.1"; exon_number "14";
CM025024.1	Genbank	gene	21728384	21736598	.	-	.	gene_id "G4P62_015924"; transcript_id ""; description "MOB kinase activator 3A"; gbkey "Gene"; gene_biotype "protein_coding"; locus_tag "G4P62_015924"; note "LOC107392871";
CM025024.1	Genbank	transcript	21728384	21736598	.	-	.	gene_id "G4P62_015924"; transcript_id "gnl|WGS:JAAVVJ|G4P62_T026530"; gbkey "mRNA"; locus_tag "G4P62_015924"; note "transcript variant X1"; orig_protein_id "gnl|WGS:JAAVVJ|G4P62_P026530"; orig_transcript_id "gnl|WGS:JAAVVJ|G4P62_T026530"; product "MOB kinase activator 3A"; transcript_biotype "mRNA";
CM025024.1	Genbank	exon	21736369	21736598	.	-	.	gene_id "G4P62_015924"; transcript_id "gnl|WGS:JAAVVJ|G4P62_T026530"; locus_tag "G4P62_015924"; note "transcript variant X1"; orig_protein_id "gnl|WGS:JAAVVJ|G4P62_P026530"; orig_transcript_id "gnl|WGS:JAAVVJ|G4P62_T026530"; product "MOB kinase activator 3A"; transcript_biotype "mRNA"; exon_number "1";
CM025024.1	Genbank	exon	21734801	21735376	.	-	.	gene_id "G4P62_015924"; transcript_id "gnl|WGS:JAAVVJ|G4P62_T026530"; locus_tag "G4P62_015924"; note "transcript variant X1"; orig_protein_id "gnl|WGS:JAAVVJ|G4P62_P026530"; orig_transcript_id "gnl|WGS:JAAVVJ|G4P62_T026530"; product "MOB kinase activator 3A"; transcript_biotype "mRNA"; exon_number "2";
CM025024.1	Genbank	exon	21732373	21732575	.	-	.	gene_id "G4P62_015924"; transcript_id "gnl|WGS:JAAVVJ|G4P62_T026530"; locus_tag "G4P62_015924"; note "transcript variant X1"; orig_protein_id "gnl|WGS:JAAVVJ|G4P62_P026530"; orig_transcript_id "gnl|WGS:JAAVVJ|G4P62_T026530"; product "MOB kinase activator 3A"; transcript_biotype "mRNA"; exon_number "3";
CM025024.1	Genbank	exon	21728384	21728793	.	-	.	gene_id "G4P62_015924"; transcript_id "gnl|WGS:JAAVVJ|G4P62_T026530"; locus_tag "G4P62_015924"; note "transcript variant X1"; orig_protein_id "gnl|WGS:JAAVVJ|G4P62_P026530"; orig_transcript_id "gnl|WGS:JAAVVJ|G4P62_T026530"; product "MOB kinase activator 3A"; transcript_biotype "mRNA"; exon_number "4";
CM025024.1	Genbank	CDS	21734801	21735218	.	-	0	gene_id "G4P62_015924"; transcript_id "gnl|WGS:JAAVVJ|G4P62_T026530"; gbkey "CDS"; locus_tag "G4P62_015924"; orig_transcript_id "gnl|WGS:JAAVVJ|G4P62_T026530"; product "transcript variant X1"; protein_id "KAF7202630.1"; exon_number "2";
CM025024.1	Genbank	CDS	21732373	21732575	.	-	2	gene_id "G4P62_015924"; transcript_id "gnl|WGS:JAAVVJ|G4P62_T026530"; gbkey "CDS"; locus_tag "G4P62_015924"; orig_transcript_id "gnl|WGS:JAAVVJ|G4P62_T026530"; product "transcript variant X1"; protein_id "KAF7202630.1"; exon_number "3";
CM025024.1	Genbank	CDS	21728767	21728793	.	-	0	gene_id "G4P62_015924"; transcript_id "gnl|WGS:JAAVVJ|G4P62_T026530"; gbkey "CDS"; locus_tag "G4P62_015924"; orig_transcript_id "gnl|WGS:JAAVVJ|G4P62_T026530"; product "transcript variant X1"; protein_id "KAF7202630.1"; exon_number "4";
CM025024.1	Genbank	start_codon	21735216	21735218	.	-	0	gene_id "G4P62_015924"; transcript_id "gnl|WGS:JAAVVJ|G4P62_T026530"; gbkey "CDS"; locus_tag "G4P62_015924"; orig_transcript_id "gnl|WGS:JAAVVJ|G4P62_T026530"; product "transcript variant X1"; protein_id "KAF7202630.1"; exon_number "2";
CM025024.1	Genbank	stop_codon	21728764	21728766	.	-	0	gene_id "G4P62_015924"; transcript_id "gnl|WGS:JAAVVJ|G4P62_T026530"; gbkey "CDS"; locus_tag "G4P62_015924"; orig_transcript_id "gnl|WGS:JAAVVJ|G4P62_T026530"; product "transcript variant X1"; protein_id "KAF7202630.1"; exon_number "4";
CM025024.1	Genbank	transcript	21728384	21736592	.	-	.	gene_id "G4P62_015924"; transcript_id "gnl|WGS:JAAVVJ|G4P62_T026531"; gbkey "mRNA"; locus_tag "G4P62_015924"; note "transcript variant X2"; orig_protein_id "gnl|WGS:JAAVVJ|G4P62_P026531"; orig_transcript_id "gnl|WGS:JAAVVJ|G4P62_T026531"; product "MOB kinase activator 3A"; transcript_biotype "mRNA";
CM025024.1	Genbank	exon	21736369	21736592	.	-	.	gene_id "G4P62_015924"; transcript_id "gnl|WGS:JAAVVJ|G4P62_T026531"; locus_tag "G4P62_015924"; note "transcript variant X2"; orig_protein_id "gnl|WGS:JAAVVJ|G4P62_P026531"; orig_transcript_id "gnl|WGS:JAAVVJ|G4P62_T026531"; product "MOB kinase activator 3A"; transcript_biotype "mRNA"; exon_number "1";
CM025024.1	Genbank	exon	21735343	21735376	.	-	.	gene_id "G4P62_015924"; transcript_id "gnl|WGS:JAAVVJ|G4P62_T026531"; locus_tag "G4P62_015924"; note "transcript variant X2"; orig_protein_id "gnl|WGS:JAAVVJ|G4P62_P026531"; orig_transcript_id "gnl|WGS:JAAVVJ|G4P62_T026531"; product "MOB kinase activator 3A"; transcript_biotype "mRNA"; exon_number "2";
CM025024.1	Genbank	exon	21734801	21735272	.	-	.	gene_id "G4P62_015924"; transcript_id "gnl|WGS:JAAVVJ|G4P62_T026531"; locus_tag "G4P62_015924"; note "transcript variant X2"; orig_protein_id "gnl|WGS:JAAVVJ|G4P62_P026531"; orig_transcript_id "gnl|WGS:JAAVVJ|G4P62_T026531"; product "MOB kinase activator 3A"; transcript_biotype "mRNA"; exon_number "3";
CM025024.1	Genbank	exon	21732373	21732575	.	-	.	gene_id "G4P62_015924"; transcript_id "gnl|WGS:JAAVVJ|G4P62_T026531"; locus_tag "G4P62_015924"; note "transcript variant X2"; orig_protein_id "gnl|WGS:JAAVVJ|G4P62_P026531"; orig_transcript_id "gnl|WGS:JAAVVJ|G4P62_T026531"; product "MOB kinase activator 3A"; transcript_biotype "mRNA"; exon_number "4";
CM025024.1	Genbank	exon	21728384	21728793	.	-	.	gene_id "G4P62_015924"; transcript_id "gnl|WGS:JAAVVJ|G4P62_T026531"; locus_tag "G4P62_015924"; note "transcript variant X2"; orig_protein_id "gnl|WGS:JAAVVJ|G4P62_P026531"; orig_transcript_id "gnl|WGS:JAAVVJ|G4P62_T026531"; product "MOB kinase activator 3A"; transcript_biotype "mRNA"; exon_number "5";
CM025024.1	Genbank	CDS	21734801	21735218	.	-	0	gene_id "G4P62_015924"; transcript_id "gnl|WGS:JAAVVJ|G4P62_T026531"; gbkey "CDS"; locus_tag "G4P62_015924"; orig_transcript_id "gnl|WGS:JAAVVJ|G4P62_T026531"; product "transcript variant X2"; protein_id "KAF7202631.1"; exon_number "3";
CM025024.1	Genbank	CDS	21732373	21732575	.	-	2	gene_id "G4P62_015924"; transcript_id "gnl|WGS:JAAVVJ|G4P62_T026531"; gbkey "CDS"; locus_tag "G4P62_015924"; orig_transcript_id "gnl|WGS:JAAVVJ|G4P62_T026531"; product "transcript variant X2"; protein_id "KAF7202631.1"; exon_number "4";
CM025024.1	Genbank	CDS	21728767	21728793	.	-	0	gene_id "G4P62_015924"; transcript_id "gnl|WGS:JAAVVJ|G4P62_T026531"; gbkey "CDS"; locus_tag "G4P62_015924"; orig_transcript_id "gnl|WGS:JAAVVJ|G4P62_T026531"; product "transcript variant X2"; protein_id "KAF7202631.1"; exon_number "5";
CM025024.1	Genbank	start_codon	21735216	21735218	.	-	0	gene_id "G4P62_015924"; transcript_id "gnl|WGS:JAAVVJ|G4P62_T026531"; gbkey "CDS"; locus_tag "G4P62_015924"; orig_transcript_id "gnl|WGS:JAAVVJ|G4P62_T026531"; product "transcript variant X2"; protein_id "KAF7202631.1"; exon_number "3";
CM025024.1	Genbank	stop_codon	21728764	21728766	.	-	0	gene_id "G4P62_015924"; transcript_id "gnl|WGS:JAAVVJ|G4P62_T026531"; gbkey "CDS"; locus_tag "G4P62_015924"; orig_transcript_id "gnl|WGS:JAAVVJ|G4P62_T026531"; product "transcript variant X2"; protein_id "KAF7202631.1"; exon_number "5";
CM025024.1	Genbank	gene	21737731	21751626	.	-	.	gene_id "G4P62_015925"; transcript_id ""; description "tyrosine-protein kinase ZAP-70 isoform X1"; gbkey "Gene"; gene_biotype "protein_coding"; locus_tag "G4P62_015925"; note "LOC107392881";
CM025024.1	Genbank	transcript	21737731	21751626	.	-	.	gene_id "G4P62_015925"; transcript_id "gnl|WGS:JAAVVJ|G4P62_T026532"; gbkey "mRNA"; locus_tag "G4P62_015925"; note "transcript variant X2"; orig_protein_id "gnl|WGS:JAAVVJ|G4P62_P026532"; orig_transcript_id "gnl|WGS:JAAVVJ|G4P62_T026532"; product "tyrosine-protein kinase ZAP-70"; transcript_biotype "mRNA";
CM025024.1	Genbank	exon	21751215	21751626	.	-	.	gene_id "G4P62_015925"; transcript_id "gnl|WGS:JAAVVJ|G4P62_T026532"; locus_tag "G4P62_015925"; note "transcript variant X2"; orig_protein_id "gnl|WGS:JAAVVJ|G4P62_P026532"; orig_transcript_id "gnl|WGS:JAAVVJ|G4P62_T026532"; product "tyrosine-protein kinase ZAP-70"; transcript_biotype "mRNA"; exon_number "1";
CM025024.1	Genbank	exon	21750620	21751084	.	-	.	gene_id "G4P62_015925"; transcript_id "gnl|WGS:JAAVVJ|G4P62_T026532"; locus_tag "G4P62_015925"; note "transcript variant X2"; orig_protein_id "gnl|WGS:JAAVVJ|G4P62_P026532"; orig_transcript_id "gnl|WGS:JAAVVJ|G4P62_T026532"; product "tyrosine-protein kinase ZAP-70"; transcript_biotype "mRNA"; exon_number "2";
CM025024.1	Genbank	exon	21747169	21747329	.	-	.	gene_id "G4P62_015925"; transcript_id "gnl|WGS:JAAVVJ|G4P62_T026532"; locus_tag "G4P62_015925"; note "transcript variant X2"; orig_protein_id "gnl|WGS:JAAVVJ|G4P62_P026532"; orig_transcript_id "gnl|WGS:JAAVVJ|G4P62_T026532"; product "tyrosine-protein kinase ZAP-70"; transcript_biotype "mRNA"; exon_number "3";
CM025024.1	Genbank	exon	21746938	21747076	.	-	.	gene_id "G4P62_015925"; transcript_id "gnl|WGS:JAAVVJ|G4P62_T026532"; locus_tag "G4P62_015925"; note "transcript variant X2"; orig_protein_id "gnl|WGS:JAAVVJ|G4P62_P026532"; orig_transcript_id "gnl|WGS:JAAVVJ|G4P62_T026532"; product "tyrosine-protein kinase ZAP-70"; transcript_biotype "mRNA"; exon_number "4";
CM025024.1	Genbank	exon	21746758	21746864	.	-	.	gene_id "G4P62_015925"; transcript_id "gnl|WGS:JAAVVJ|G4P62_T026532"; locus_tag "G4P62_015925"; note "transcript variant X2"; orig_protein_id "gnl|WGS:JAAVVJ|G4P62_P026532"; orig_transcript_id "gnl|WGS:JAAVVJ|G4P62_T026532"; product "tyrosine-protein kinase ZAP-70"; transcript_biotype "mRNA"; exon_number "5";
CM025024.1	Genbank	exon	21746145	21746182	.	-	.	gene_id "G4P62_015925"; transcript_id "gnl|WGS:JAAVVJ|G4P62_T026532"; locus_tag "G4P62_015925"; note "transcript variant X2"; orig_protein_id "gnl|WGS:JAAVVJ|G4P62_P026532"; orig_transcript_id "gnl|WGS:JAAVVJ|G4P62_T026532"; product "tyrosine-protein kinase ZAP-70"; transcript_biotype "mRNA"; exon_number "6";
CM025024.1	Genbank	exon	21743658	21743856	.	-	.	gene_id "G4P62_015925"; transcript_id "gnl|WGS:JAAVVJ|G4P62_T026532"; locus_tag "G4P62_015925"; note "transcript variant X2"; orig_protein_id "gnl|WGS:JAAVVJ|G4P62_P026532"; orig_transcript_id "gnl|WGS:JAAVVJ|G4P62_T026532"; product "tyrosine-protein kinase ZAP-70"; transcript_biotype "mRNA"; exon_number "7";
CM025024.1	Genbank	exon	21743372	21743578	.	-	.	gene_id "G4P62_015925"; transcript_id "gnl|WGS:JAAVVJ|G4P62_T026532"; locus_tag "G4P62_015925"; note "transcript variant X2"; orig_protein_id "gnl|WGS:JAAVVJ|G4P62_P026532"; orig_transcript_id "gnl|WGS:JAAVVJ|G4P62_T026532"; product "tyrosine-protein kinase ZAP-70"; transcript_biotype "mRNA"; exon_number "8";
CM025024.1	Genbank	exon	21740546	21740738	.	-	.	gene_id "G4P62_015925"; transcript_id "gnl|WGS:JAAVVJ|G4P62_T026532"; locus_tag "G4P62_015925"; note "transcript variant X2"; orig_protein_id "gnl|WGS:JAAVVJ|G4P62_P026532"; orig_transcript_id "gnl|WGS:JAAVVJ|G4P62_T026532"; product "tyrosine-protein kinase ZAP-70"; transcript_biotype "mRNA"; exon_number "9";
CM025024.1	Genbank	exon	21740291	21740431	.	-	.	gene_id "G4P62_015925"; transcript_id "gnl|WGS:JAAVVJ|G4P62_T026532"; locus_tag "G4P62_015925"; note "transcript variant X2"; orig_protein_id "gnl|WGS:JAAVVJ|G4P62_P026532"; orig_transcript_id "gnl|WGS:JAAVVJ|G4P62_T026532"; product "tyrosine-protein kinase ZAP-70"; transcript_biotype "mRNA"; exon_number "10";
CM025024.1	Genbank	exon	21740081	21740193	.	-	.	gene_id "G4P62_015925"; transcript_id "gnl|WGS:JAAVVJ|G4P62_T026532"; locus_tag "G4P62_015925"; note "transcript variant X2"; orig_protein_id "gnl|WGS:JAAVVJ|G4P62_P026532"; orig_transcript_id "gnl|WGS:JAAVVJ|G4P62_T026532"; product "tyrosine-protein kinase ZAP-70"; transcript_biotype "mRNA"; exon_number "11";
CM025024.1	Genbank	exon	21737731	21738931	.	-	.	gene_id "G4P62_015925"; transcript_id "gnl|WGS:JAAVVJ|G4P62_T026532"; locus_tag "G4P62_015925"; note "transcript variant X2"; orig_protein_id "gnl|WGS:JAAVVJ|G4P62_P026532"; orig_transcript_id "gnl|WGS:JAAVVJ|G4P62_T026532"; product "tyrosine-protein kinase ZAP-70"; transcript_biotype "mRNA"; exon_number "12";
CM025024.1	Genbank	CDS	21750620	21751024	.	-	0	gene_id "G4P62_015925"; transcript_id "gnl|WGS:JAAVVJ|G4P62_T026532"; gbkey "CDS"; locus_tag "G4P62_015925"; orig_transcript_id "gnl|WGS:JAAVVJ|G4P62_T026532"; product "transcript variant X2"; protein_id "KAF7202632.1"; exon_number "2";
CM025024.1	Genbank	CDS	21747169	21747329	.	-	0	gene_id "G4P62_015925"; transcript_id "gnl|WGS:JAAVVJ|G4P62_T026532"; gbkey "CDS"; locus_tag "G4P62_015925"; orig_transcript_id "gnl|WGS:JAAVVJ|G4P62_T026532"; product "transcript variant X2"; protein_id "KAF7202632.1"; exon_number "3";
CM025024.1	Genbank	CDS	21746938	21747076	.	-	1	gene_id "G4P62_015925"; transcript_id "gnl|WGS:JAAVVJ|G4P62_T026532"; gbkey "CDS"; locus_tag "G4P62_015925"; orig_transcript_id "gnl|WGS:JAAVVJ|G4P62_T026532"; product "transcript variant X2"; protein_id "KAF7202632.1"; exon_number "4";
CM025024.1	Genbank	CDS	21746758	21746864	.	-	0	gene_id "G4P62_015925"; transcript_id "gnl|WGS:JAAVVJ|G4P62_T026532"; gbkey "CDS"; locus_tag "G4P62_015925"; orig_transcript_id "gnl|WGS:JAAVVJ|G4P62_T026532"; product "transcript variant X2"; protein_id "KAF7202632.1"; exon_number "5";
CM025024.1	Genbank	CDS	21746145	21746182	.	-	1	gene_id "G4P62_015925"; transcript_id "gnl|WGS:JAAVVJ|G4P62_T026532"; gbkey "CDS"; locus_tag "G4P62_015925"; orig_transcript_id "gnl|WGS:JAAVVJ|G4P62_T026532"; product "transcript variant X2"; protein_id "KAF7202632.1"; exon_number "6";
CM025024.1	Genbank	CDS	21743658	21743856	.	-	2	gene_id "G4P62_015925"; transcript_id "gnl|WGS:JAAVVJ|G4P62_T026532"; gbkey "CDS"; locus_tag "G4P62_015925"; orig_transcript_id "gnl|WGS:JAAVVJ|G4P62_T026532"; product "transcript variant X2"; protein_id "KAF7202632.1"; exon_number "7";
CM025024.1	Genbank	CDS	21743372	21743578	.	-	1	gene_id "G4P62_015925"; transcript_id "gnl|WGS:JAAVVJ|G4P62_T026532"; gbkey "CDS"; locus_tag "G4P62_015925"; orig_transcript_id "gnl|WGS:JAAVVJ|G4P62_T026532"; product "transcript variant X2"; protein_id "KAF7202632.1"; exon_number "8";
CM025024.1	Genbank	CDS	21740546	21740738	.	-	1	gene_id "G4P62_015925"; transcript_id "gnl|WGS:JAAVVJ|G4P62_T026532"; gbkey "CDS"; locus_tag "G4P62_015925"; orig_transcript_id "gnl|WGS:JAAVVJ|G4P62_T026532"; product "transcript variant X2"; protein_id "KAF7202632.1"; exon_number "9";
CM025024.1	Genbank	CDS	21740291	21740431	.	-	0	gene_id "G4P62_015925"; transcript_id "gnl|WGS:JAAVVJ|G4P62_T026532"; gbkey "CDS"; locus_tag "G4P62_015925"; orig_transcript_id "gnl|WGS:JAAVVJ|G4P62_T026532"; product "transcript variant X2"; protein_id "KAF7202632.1"; exon_number "10";
CM025024.1	Genbank	CDS	21740081	21740193	.	-	0	gene_id "G4P62_015925"; transcript_id "gnl|WGS:JAAVVJ|G4P62_T026532"; gbkey "CDS"; locus_tag "G4P62_015925"; orig_transcript_id "gnl|WGS:JAAVVJ|G4P62_T026532"; product "transcript variant X2"; protein_id "KAF7202632.1"; exon_number "11";
CM025024.1	Genbank	CDS	21738814	21738931	.	-	1	gene_id "G4P62_015925"; transcript_id "gnl|WGS:JAAVVJ|G4P62_T026532"; gbkey "CDS"; locus_tag "G4P62_015925"; orig_transcript_id "gnl|WGS:JAAVVJ|G4P62_T026532"; product "transcript variant X2"; protein_id "KAF7202632.1"; exon_number "12";
CM025024.1	Genbank	start_codon	21751022	21751024	.	-	0	gene_id "G4P62_015925"; transcript_id "gnl|WGS:JAAVVJ|G4P62_T026532"; gbkey "CDS"; locus_tag "G4P62_015925"; orig_transcript_id "gnl|WGS:JAAVVJ|G4P62_T026532"; product "transcript variant X2"; protein_id "KAF7202632.1"; exon_number "2";
CM025024.1	Genbank	stop_codon	21738811	21738813	.	-	0	gene_id "G4P62_015925"; transcript_id "gnl|WGS:JAAVVJ|G4P62_T026532"; gbkey "CDS"; locus_tag "G4P62_015925"; orig_transcript_id "gnl|WGS:JAAVVJ|G4P62_T026532"; product "transcript variant X2"; protein_id "KAF7202632.1"; exon_number "12";
CM025024.1	Genbank	transcript	21737731	21751626	.	-	.	gene_id "G4P62_015925"; transcript_id "gnl|WGS:JAAVVJ|G4P62_T026533"; gbkey "mRNA"; locus_tag "G4P62_015925"; note "transcript variant X3"; orig_protein_id "gnl|WGS:JAAVVJ|G4P62_P026533"; orig_transcript_id "gnl|WGS:JAAVVJ|G4P62_T026533"; product "tyrosine-protein kinase ZAP-70"; transcript_biotype "mRNA";
CM025024.1	Genbank	exon	21750772	21751626	.	-	.	gene_id "G4P62_015925"; transcript_id "gnl|WGS:JAAVVJ|G4P62_T026533"; locus_tag "G4P62_015925"; note "transcript variant X3"; orig_protein_id "gnl|WGS:JAAVVJ|G4P62_P026533"; orig_transcript_id "gnl|WGS:JAAVVJ|G4P62_T026533"; product "tyrosine-protein kinase ZAP-70"; transcript_biotype "mRNA"; exon_number "1";
CM025024.1	Genbank	exon	21750620	21750702	.	-	.	gene_id "G4P62_015925"; transcript_id "gnl|WGS:JAAVVJ|G4P62_T026533"; locus_tag "G4P62_015925"; note "transcript variant X3"; orig_protein_id "gnl|WGS:JAAVVJ|G4P62_P026533"; orig_transcript_id "gnl|WGS:JAAVVJ|G4P62_T026533"; product "tyrosine-protein kinase ZAP-70"; transcript_biotype "mRNA"; exon_number "2";
CM025024.1	Genbank	exon	21747169	21747329	.	-	.	gene_id "G4P62_015925"; transcript_id "gnl|WGS:JAAVVJ|G4P62_T026533"; locus_tag "G4P62_015925"; note "transcript variant X3"; orig_protein_id "gnl|WGS:JAAVVJ|G4P62_P026533"; orig_transcript_id "gnl|WGS:JAAVVJ|G4P62_T026533"; product "tyrosine-protein kinase ZAP-70"; transcript_biotype "mRNA"; exon_number "3";
CM025024.1	Genbank	exon	21746938	21747076	.	-	.	gene_id "G4P62_015925"; transcript_id "gnl|WGS:JAAVVJ|G4P62_T026533"; locus_tag "G4P62_015925"; note "transcript variant X3"; orig_protein_id "gnl|WGS:JAAVVJ|G4P62_P026533"; orig_transcript_id "gnl|WGS:JAAVVJ|G4P62_T026533"; product "tyrosine-protein kinase ZAP-70"; transcript_biotype "mRNA"; exon_number "4";
CM025024.1	Genbank	exon	21746758	21746864	.	-	.	gene_id "G4P62_015925"; transcript_id "gnl|WGS:JAAVVJ|G4P62_T026533"; locus_tag "G4P62_015925"; note "transcript variant X3"; orig_protein_id "gnl|WGS:JAAVVJ|G4P62_P026533"; orig_transcript_id "gnl|WGS:JAAVVJ|G4P62_T026533"; product "tyrosine-protein kinase ZAP-70"; transcript_biotype "mRNA"; exon_number "5";
CM025024.1	Genbank	exon	21746145	21746182	.	-	.	gene_id "G4P62_015925"; transcript_id "gnl|WGS:JAAVVJ|G4P62_T026533"; locus_tag "G4P62_015925"; note "transcript variant X3"; orig_protein_id "gnl|WGS:JAAVVJ|G4P62_P026533"; orig_transcript_id "gnl|WGS:JAAVVJ|G4P62_T026533"; product "tyrosine-protein kinase ZAP-70"; transcript_biotype "mRNA"; exon_number "6";
CM025024.1	Genbank	exon	21743658	21743856	.	-	.	gene_id "G4P62_015925"; transcript_id "gnl|WGS:JAAVVJ|G4P62_T026533"; locus_tag "G4P62_015925"; note "transcript variant X3"; orig_protein_id "gnl|WGS:JAAVVJ|G4P62_P026533"; orig_transcript_id "gnl|WGS:JAAVVJ|G4P62_T026533"; product "tyrosine-protein kinase ZAP-70"; transcript_biotype "mRNA"; exon_number "7";
CM025024.1	Genbank	exon	21743372	21743578	.	-	.	gene_id "G4P62_015925"; transcript_id "gnl|WGS:JAAVVJ|G4P62_T026533"; locus_tag "G4P62_015925"; note "transcript variant X3"; orig_protein_id "gnl|WGS:JAAVVJ|G4P62_P026533"; orig_transcript_id "gnl|WGS:JAAVVJ|G4P62_T026533"; product "tyrosine-protein kinase ZAP-70"; transcript_biotype "mRNA"; exon_number "8";
CM025024.1	Genbank	exon	21740546	21740738	.	-	.	gene_id "G4P62_015925"; transcript_id "gnl|WGS:JAAVVJ|G4P62_T026533"; locus_tag "G4P62_015925"; note "transcript variant X3"; orig_protein_id "gnl|WGS:JAAVVJ|G4P62_P026533"; orig_transcript_id "gnl|WGS:JAAVVJ|G4P62_T026533"; product "tyrosine-protein kinase ZAP-70"; transcript_biotype "mRNA"; exon_number "9";
CM025024.1	Genbank	exon	21740291	21740431	.	-	.	gene_id "G4P62_015925"; transcript_id "gnl|WGS:JAAVVJ|G4P62_T026533"; locus_tag "G4P62_015925"; note "transcript variant X3"; orig_protein_id "gnl|WGS:JAAVVJ|G4P62_P026533"; orig_transcript_id "gnl|WGS:JAAVVJ|G4P62_T026533"; product "tyrosine-protein kinase ZAP-70"; transcript_biotype "mRNA"; exon_number "10";
CM025024.1	Genbank	exon	21740081	21740193	.	-	.	gene_id "G4P62_015925"; transcript_id "gnl|WGS:JAAVVJ|G4P62_T026533"; locus_tag "G4P62_015925"; note "transcript variant X3"; orig_protein_id "gnl|WGS:JAAVVJ|G4P62_P026533"; orig_transcript_id "gnl|WGS:JAAVVJ|G4P62_T026533"; product "tyrosine-protein kinase ZAP-70"; transcript_biotype "mRNA"; exon_number "11";
CM025024.1	Genbank	exon	21737731	21738931	.	-	.	gene_id "G4P62_015925"; transcript_id "gnl|WGS:JAAVVJ|G4P62_T026533"; locus_tag "G4P62_015925"; note "transcript variant X3"; orig_protein_id "gnl|WGS:JAAVVJ|G4P62_P026533"; orig_transcript_id "gnl|WGS:JAAVVJ|G4P62_T026533"; product "tyrosine-protein kinase ZAP-70"; transcript_biotype "mRNA"; exon_number "12";
CM025024.1	Genbank	CDS	21750772	21751024	.	-	0	gene_id "G4P62_015925"; transcript_id "gnl|WGS:JAAVVJ|G4P62_T026533"; gbkey "CDS"; locus_tag "G4P62_015925"; orig_transcript_id "gnl|WGS:JAAVVJ|G4P62_T026533"; product "transcript variant X3"; protein_id "KAF7202633.1"; exon_number "1";
CM025024.1	Genbank	CDS	21750620	21750702	.	-	2	gene_id "G4P62_015925"; transcript_id "gnl|WGS:JAAVVJ|G4P62_T026533"; gbkey "CDS"; locus_tag "G4P62_015925"; orig_transcript_id "gnl|WGS:JAAVVJ|G4P62_T026533"; product "transcript variant X3"; protein_id "KAF7202633.1"; exon_number "2";
CM025024.1	Genbank	CDS	21747169	21747329	.	-	0	gene_id "G4P62_015925"; transcript_id "gnl|WGS:JAAVVJ|G4P62_T026533"; gbkey "CDS"; locus_tag "G4P62_015925"; orig_transcript_id "gnl|WGS:JAAVVJ|G4P62_T026533"; product "transcript variant X3"; protein_id "KAF7202633.1"; exon_number "3";
CM025024.1	Genbank	CDS	21746938	21747076	.	-	1	gene_id "G4P62_015925"; transcript_id "gnl|WGS:JAAVVJ|G4P62_T026533"; gbkey "CDS"; locus_tag "G4P62_015925"; orig_transcript_id "gnl|WGS:JAAVVJ|G4P62_T026533"; product "transcript variant X3"; protein_id "KAF7202633.1"; exon_number "4";
CM025024.1	Genbank	CDS	21746758	21746864	.	-	0	gene_id "G4P62_015925"; transcript_id "gnl|WGS:JAAVVJ|G4P62_T026533"; gbkey "CDS"; locus_tag "G4P62_015925"; orig_transcript_id "gnl|WGS:JAAVVJ|G4P62_T026533"; product "transcript variant X3"; protein_id "KAF7202633.1"; exon_number "5";
CM025024.1	Genbank	CDS	21746145	21746182	.	-	1	gene_id "G4P62_015925"; transcript_id "gnl|WGS:JAAVVJ|G4P62_T026533"; gbkey "CDS"; locus_tag "G4P62_015925"; orig_transcript_id "gnl|WGS:JAAVVJ|G4P62_T026533"; product "transcript variant X3"; protein_id "KAF7202633.1"; exon_number "6";
CM025024.1	Genbank	CDS	21743658	21743856	.	-	2	gene_id "G4P62_015925"; transcript_id "gnl|WGS:JAAVVJ|G4P62_T026533"; gbkey "CDS"; locus_tag "G4P62_015925"; orig_transcript_id "gnl|WGS:JAAVVJ|G4P62_T026533"; product "transcript variant X3"; protein_id "KAF7202633.1"; exon_number "7";
CM025024.1	Genbank	CDS	21743372	21743578	.	-	1	gene_id "G4P62_015925"; transcript_id "gnl|WGS:JAAVVJ|G4P62_T026533"; gbkey "CDS"; locus_tag "G4P62_015925"; orig_transcript_id "gnl|WGS:JAAVVJ|G4P62_T026533"; product "transcript variant X3"; protein_id "KAF7202633.1"; exon_number "8";
CM025024.1	Genbank	CDS	21740546	21740738	.	-	1	gene_id "G4P62_015925"; transcript_id "gnl|WGS:JAAVVJ|G4P62_T026533"; gbkey "CDS"; locus_tag "G4P62_015925"; orig_transcript_id "gnl|WGS:JAAVVJ|G4P62_T026533"; product "transcript variant X3"; protein_id "KAF7202633.1"; exon_number "9";
CM025024.1	Genbank	CDS	21740291	21740431	.	-	0	gene_id "G4P62_015925"; transcript_id "gnl|WGS:JAAVVJ|G4P62_T026533"; gbkey "CDS"; locus_tag "G4P62_015925"; orig_transcript_id "gnl|WGS:JAAVVJ|G4P62_T026533"; product "transcript variant X3"; protein_id "KAF7202633.1"; exon_number "10";
CM025024.1	Genbank	CDS	21740081	21740193	.	-	0	gene_id "G4P62_015925"; transcript_id "gnl|WGS:JAAVVJ|G4P62_T026533"; gbkey "CDS"; locus_tag "G4P62_015925"; orig_transcript_id "gnl|WGS:JAAVVJ|G4P62_T026533"; product "transcript variant X3"; protein_id "KAF7202633.1"; exon_number "11";
CM025024.1	Genbank	CDS	21738814	21738931	.	-	1	gene_id "G4P62_015925"; transcript_id "gnl|WGS:JAAVVJ|G4P62_T026533"; gbkey "CDS"; locus_tag "G4P62_015925"; orig_transcript_id "gnl|WGS:JAAVVJ|G4P62_T026533"; product "transcript variant X3"; protein_id "KAF7202633.1"; exon_number "12";
CM025024.1	Genbank	start_codon	21751022	21751024	.	-	0	gene_id "G4P62_015925"; transcript_id "gnl|WGS:JAAVVJ|G4P62_T026533"; gbkey "CDS"; locus_tag "G4P62_015925"; orig_transcript_id "gnl|WGS:JAAVVJ|G4P62_T026533"; product "transcript variant X3"; protein_id "KAF7202633.1"; exon_number "1";
CM025024.1	Genbank	stop_codon	21738811	21738813	.	-	0	gene_id "G4P62_015925"; transcript_id "gnl|WGS:JAAVVJ|G4P62_T026533"; gbkey "CDS"; locus_tag "G4P62_015925"; orig_transcript_id "gnl|WGS:JAAVVJ|G4P62_T026533"; product "transcript variant X3"; protein_id "KAF7202633.1"; exon_number "12";
CM025024.1	Genbank	transcript	21737731	21751626	.	-	.	gene_id "G4P62_015925"; transcript_id "gnl|WGS:JAAVVJ|G4P62_T026534"; gbkey "mRNA"; locus_tag "G4P62_015925"; note "transcript variant X1"; orig_protein_id "gnl|WGS:JAAVVJ|G4P62_P026534"; orig_transcript_id "gnl|WGS:JAAVVJ|G4P62_T026534"; product "tyrosine-protein kinase ZAP-70"; transcript_biotype "mRNA";
CM025024.1	Genbank	exon	21750620	21751626	.	-	.	gene_id "G4P62_015925"; transcript_id "gnl|WGS:JAAVVJ|G4P62_T026534"; locus_tag "G4P62_015925"; note "transcript variant X1"; orig_protein_id "gnl|WGS:JAAVVJ|G4P62_P026534"; orig_transcript_id "gnl|WGS:JAAVVJ|G4P62_T026534"; product "tyrosine-protein kinase ZAP-70"; transcript_biotype "mRNA"; exon_number "1";
CM025024.1	Genbank	exon	21747169	21747329	.	-	.	gene_id "G4P62_015925"; transcript_id "gnl|WGS:JAAVVJ|G4P62_T026534"; locus_tag "G4P62_015925"; note "transcript variant X1"; orig_protein_id "gnl|WGS:JAAVVJ|G4P62_P026534"; orig_transcript_id "gnl|WGS:JAAVVJ|G4P62_T026534"; product "tyrosine-protein kinase ZAP-70"; transcript_biotype "mRNA"; exon_number "2";
CM025024.1	Genbank	exon	21746938	21747076	.	-	.	gene_id "G4P62_015925"; transcript_id "gnl|WGS:JAAVVJ|G4P62_T026534"; locus_tag "G4P62_015925"; note "transcript variant X1"; orig_protein_id "gnl|WGS:JAAVVJ|G4P62_P026534"; orig_transcript_id "gnl|WGS:JAAVVJ|G4P62_T026534"; product "tyrosine-protein kinase ZAP-70"; transcript_biotype "mRNA"; exon_number "3";
CM025024.1	Genbank	exon	21746758	21746864	.	-	.	gene_id "G4P62_015925"; transcript_id "gnl|WGS:JAAVVJ|G4P62_T026534"; locus_tag "G4P62_015925"; note "transcript variant X1"; orig_protein_id "gnl|WGS:JAAVVJ|G4P62_P026534"; orig_transcript_id "gnl|WGS:JAAVVJ|G4P62_T026534"; product "tyrosine-protein kinase ZAP-70"; transcript_biotype "mRNA"; exon_number "4";
CM025024.1	Genbank	exon	21746145	21746182	.	-	.	gene_id "G4P62_015925"; transcript_id "gnl|WGS:JAAVVJ|G4P62_T026534"; locus_tag "G4P62_015925"; note "transcript variant X1"; orig_protein_id "gnl|WGS:JAAVVJ|G4P62_P026534"; orig_transcript_id "gnl|WGS:JAAVVJ|G4P62_T026534"; product "tyrosine-protein kinase ZAP-70"; transcript_biotype "mRNA"; exon_number "5";
CM025024.1	Genbank	exon	21743658	21743856	.	-	.	gene_id "G4P62_015925"; transcript_id "gnl|WGS:JAAVVJ|G4P62_T026534"; locus_tag "G4P62_015925"; note "transcript variant X1"; orig_protein_id "gnl|WGS:JAAVVJ|G4P62_P026534"; orig_transcript_id "gnl|WGS:JAAVVJ|G4P62_T026534"; product "tyrosine-protein kinase ZAP-70"; transcript_biotype "mRNA"; exon_number "6";
CM025024.1	Genbank	exon	21743372	21743578	.	-	.	gene_id "G4P62_015925"; transcript_id "gnl|WGS:JAAVVJ|G4P62_T026534"; locus_tag "G4P62_015925"; note "transcript variant X1"; orig_protein_id "gnl|WGS:JAAVVJ|G4P62_P026534"; orig_transcript_id "gnl|WGS:JAAVVJ|G4P62_T026534"; product "tyrosine-protein kinase ZAP-70"; transcript_biotype "mRNA"; exon_number "7";
CM025024.1	Genbank	exon	21740546	21740738	.	-	.	gene_id "G4P62_015925"; transcript_id "gnl|WGS:JAAVVJ|G4P62_T026534"; locus_tag "G4P62_015925"; note "transcript variant X1"; orig_protein_id "gnl|WGS:JAAVVJ|G4P62_P026534"; orig_transcript_id "gnl|WGS:JAAVVJ|G4P62_T026534"; product "tyrosine-protein kinase ZAP-70"; transcript_biotype "mRNA"; exon_number "8";
CM025024.1	Genbank	exon	21740291	21740431	.	-	.	gene_id "G4P62_015925"; transcript_id "gnl|WGS:JAAVVJ|G4P62_T026534"; locus_tag "G4P62_015925"; note "transcript variant X1"; orig_protein_id "gnl|WGS:JAAVVJ|G4P62_P026534"; orig_transcript_id "gnl|WGS:JAAVVJ|G4P62_T026534"; product "tyrosine-protein kinase ZAP-70"; transcript_biotype "mRNA"; exon_number "9";
CM025024.1	Genbank	exon	21740081	21740193	.	-	.	gene_id "G4P62_015925"; transcript_id "gnl|WGS:JAAVVJ|G4P62_T026534"; locus_tag "G4P62_015925"; note "transcript variant X1"; orig_protein_id "gnl|WGS:JAAVVJ|G4P62_P026534"; orig_transcript_id "gnl|WGS:JAAVVJ|G4P62_T026534"; product "tyrosine-protein kinase ZAP-70"; transcript_biotype "mRNA"; exon_number "10";
CM025024.1	Genbank	exon	21737731	21738931	.	-	.	gene_id "G4P62_015925"; transcript_id "gnl|WGS:JAAVVJ|G4P62_T026534"; locus_tag "G4P62_015925"; note "transcript variant X1"; orig_protein_id "gnl|WGS:JAAVVJ|G4P62_P026534"; orig_transcript_id "gnl|WGS:JAAVVJ|G4P62_T026534"; product "tyrosine-protein kinase ZAP-70"; transcript_biotype "mRNA"; exon_number "11";
CM025024.1	Genbank	CDS	21750620	21751024	.	-	0	gene_id "G4P62_015925"; transcript_id "gnl|WGS:JAAVVJ|G4P62_T026534"; gbkey "CDS"; locus_tag "G4P62_015925"; orig_transcript_id "gnl|WGS:JAAVVJ|G4P62_T026534"; product "transcript variant X1"; protein_id "KAF7202634.1"; exon_number "1";
CM025024.1	Genbank	CDS	21747169	21747329	.	-	0	gene_id "G4P62_015925"; transcript_id "gnl|WGS:JAAVVJ|G4P62_T026534"; gbkey "CDS"; locus_tag "G4P62_015925"; orig_transcript_id "gnl|WGS:JAAVVJ|G4P62_T026534"; product "transcript variant X1"; protein_id "KAF7202634.1"; exon_number "2";
CM025024.1	Genbank	CDS	21746938	21747076	.	-	1	gene_id "G4P62_015925"; transcript_id "gnl|WGS:JAAVVJ|G4P62_T026534"; gbkey "CDS"; locus_tag "G4P62_015925"; orig_transcript_id "gnl|WGS:JAAVVJ|G4P62_T026534"; product "transcript variant X1"; protein_id "KAF7202634.1"; exon_number "3";
CM025024.1	Genbank	CDS	21746758	21746864	.	-	0	gene_id "G4P62_015925"; transcript_id "gnl|WGS:JAAVVJ|G4P62_T026534"; gbkey "CDS"; locus_tag "G4P62_015925"; orig_transcript_id "gnl|WGS:JAAVVJ|G4P62_T026534"; product "transcript variant X1"; protein_id "KAF7202634.1"; exon_number "4";
CM025024.1	Genbank	CDS	21746145	21746182	.	-	1	gene_id "G4P62_015925"; transcript_id "gnl|WGS:JAAVVJ|G4P62_T026534"; gbkey "CDS"; locus_tag "G4P62_015925"; orig_transcript_id "gnl|WGS:JAAVVJ|G4P62_T026534"; product "transcript variant X1"; protein_id "KAF7202634.1"; exon_number "5";
CM025024.1	Genbank	CDS	21743658	21743856	.	-	2	gene_id "G4P62_015925"; transcript_id "gnl|WGS:JAAVVJ|G4P62_T026534"; gbkey "CDS"; locus_tag "G4P62_015925"; orig_transcript_id "gnl|WGS:JAAVVJ|G4P62_T026534"; product "transcript variant X1"; protein_id "KAF7202634.1"; exon_number "6";
CM025024.1	Genbank	CDS	21743372	21743578	.	-	1	gene_id "G4P62_015925"; transcript_id "gnl|WGS:JAAVVJ|G4P62_T026534"; gbkey "CDS"; locus_tag "G4P62_015925"; orig_transcript_id "gnl|WGS:JAAVVJ|G4P62_T026534"; product "transcript variant X1"; protein_id "KAF7202634.1"; exon_number "7";
CM025024.1	Genbank	CDS	21740546	21740738	.	-	1	gene_id "G4P62_015925"; transcript_id "gnl|WGS:JAAVVJ|G4P62_T026534"; gbkey "CDS"; locus_tag "G4P62_015925"; orig_transcript_id "gnl|WGS:JAAVVJ|G4P62_T026534"; product "transcript variant X1"; protein_id "KAF7202634.1"; exon_number "8";
CM025024.1	Genbank	CDS	21740291	21740431	.	-	0	gene_id "G4P62_015925"; transcript_id "gnl|WGS:JAAVVJ|G4P62_T026534"; gbkey "CDS"; locus_tag "G4P62_015925"; orig_transcript_id "gnl|WGS:JAAVVJ|G4P62_T026534"; product "transcript variant X1"; protein_id "KAF7202634.1"; exon_number "9";
CM025024.1	Genbank	CDS	21740081	21740193	.	-	0	gene_id "G4P62_015925"; transcript_id "gnl|WGS:JAAVVJ|G4P62_T026534"; gbkey "CDS"; locus_tag "G4P62_015925"; orig_transcript_id "gnl|WGS:JAAVVJ|G4P62_T026534"; product "transcript variant X1"; protein_id "KAF7202634.1"; exon_number "10";
CM025024.1	Genbank	CDS	21738814	21738931	.	-	1	gene_id "G4P62_015925"; transcript_id "gnl|WGS:JAAVVJ|G4P62_T026534"; gbkey "CDS"; locus_tag "G4P62_015925"; orig_transcript_id "gnl|WGS:JAAVVJ|G4P62_T026534"; product "transcript variant X1"; protein_id "KAF7202634.1"; exon_number "11";
CM025024.1	Genbank	start_codon	21751022	21751024	.	-	0	gene_id "G4P62_015925"; transcript_id "gnl|WGS:JAAVVJ|G4P62_T026534"; gbkey "CDS"; locus_tag "G4P62_015925"; orig_transcript_id "gnl|WGS:JAAVVJ|G4P62_T026534"; product "transcript variant X1"; protein_id "KAF7202634.1"; exon_number "1";
CM025024.1	Genbank	stop_codon	21738811	21738813	.	-	0	gene_id "G4P62_015925"; transcript_id "gnl|WGS:JAAVVJ|G4P62_T026534"; gbkey "CDS"; locus_tag "G4P62_015925"; orig_transcript_id "gnl|WGS:JAAVVJ|G4P62_T026534"; product "transcript variant X1"; protein_id "KAF7202634.1"; exon_number "11";
CM025024.1	Genbank	gene	21815428	21843167	.	+	.	gene_id "G4P62_015926"; transcript_id ""; description "unconventional myosin-If-like"; gbkey "Gene"; gene_biotype "protein_coding"; locus_tag "G4P62_015926"; note "LOC107392876";
CM025024.1	Genbank	transcript	21815428	21843167	.	+	.	gene_id "G4P62_015926"; transcript_id "gnl|WGS:JAAVVJ|G4P62_T026535"; gbkey "mRNA"; locus_tag "G4P62_015926"; note "transcript variant X2"; orig_protein_id "gnl|WGS:JAAVVJ|G4P62_P026535"; orig_transcript_id "gnl|WGS:JAAVVJ|G4P62_T026535"; product "unconventional myosin-If-like"; transcript_biotype "mRNA";
CM025024.1	Genbank	exon	21815428	21815587	.	+	.	gene_id "G4P62_015926"; transcript_id "gnl|WGS:JAAVVJ|G4P62_T026535"; locus_tag "G4P62_015926"; note "transcript variant X2"; orig_protein_id "gnl|WGS:JAAVVJ|G4P62_P026535"; orig_transcript_id "gnl|WGS:JAAVVJ|G4P62_T026535"; product "unconventional myosin-If-like"; transcript_biotype "mRNA"; exon_number "1";
CM025024.1	Genbank	exon	21815705	21815859	.	+	.	gene_id "G4P62_015926"; transcript_id "gnl|WGS:JAAVVJ|G4P62_T026535"; locus_tag "G4P62_015926"; note "transcript variant X2"; orig_protein_id "gnl|WGS:JAAVVJ|G4P62_P026535"; orig_transcript_id "gnl|WGS:JAAVVJ|G4P62_T026535"; product "unconventional myosin-If-like"; transcript_biotype "mRNA"; exon_number "2";
CM025024.1	Genbank	exon	21822082	21822210	.	+	.	gene_id "G4P62_015926"; transcript_id "gnl|WGS:JAAVVJ|G4P62_T026535"; locus_tag "G4P62_015926"; note "transcript variant X2"; orig_protein_id "gnl|WGS:JAAVVJ|G4P62_P026535"; orig_transcript_id "gnl|WGS:JAAVVJ|G4P62_T026535"; product "unconventional myosin-If-like"; transcript_biotype "mRNA"; exon_number "3";
CM025024.1	Genbank	exon	21825894	21825983	.	+	.	gene_id "G4P62_015926"; transcript_id "gnl|WGS:JAAVVJ|G4P62_T026535"; locus_tag "G4P62_015926"; note "transcript variant X2"; orig_protein_id "gnl|WGS:JAAVVJ|G4P62_P026535"; orig_transcript_id "gnl|WGS:JAAVVJ|G4P62_T026535"; product "unconventional myosin-If-like"; transcript_biotype "mRNA"; exon_number "4";
CM025024.1	Genbank	exon	21826073	21826167	.	+	.	gene_id "G4P62_015926"; transcript_id "gnl|WGS:JAAVVJ|G4P62_T026535"; locus_tag "G4P62_015926"; note "transcript variant X2"; orig_protein_id "gnl|WGS:JAAVVJ|G4P62_P026535"; orig_transcript_id "gnl|WGS:JAAVVJ|G4P62_T026535"; product "unconventional myosin-If-like"; transcript_biotype "mRNA"; exon_number "5";
CM025024.1	Genbank	exon	21826265	21826352	.	+	.	gene_id "G4P62_015926"; transcript_id "gnl|WGS:JAAVVJ|G4P62_T026535"; locus_tag "G4P62_015926"; note "transcript variant X2"; orig_protein_id "gnl|WGS:JAAVVJ|G4P62_P026535"; orig_transcript_id "gnl|WGS:JAAVVJ|G4P62_T026535"; product "unconventional myosin-If-like"; transcript_biotype "mRNA"; exon_number "6";
CM025024.1	Genbank	exon	21826463	21826552	.	+	.	gene_id "G4P62_015926"; transcript_id "gnl|WGS:JAAVVJ|G4P62_T026535"; locus_tag "G4P62_015926"; note "transcript variant X2"; orig_protein_id "gnl|WGS:JAAVVJ|G4P62_P026535"; orig_transcript_id "gnl|WGS:JAAVVJ|G4P62_T026535"; product "unconventional myosin-If-like"; transcript_biotype "mRNA"; exon_number "7";
CM025024.1	Genbank	exon	21828750	21828881	.	+	.	gene_id "G4P62_015926"; transcript_id "gnl|WGS:JAAVVJ|G4P62_T026535"; locus_tag "G4P62_015926"; note "transcript variant X2"; orig_protein_id "gnl|WGS:JAAVVJ|G4P62_P026535"; orig_transcript_id "gnl|WGS:JAAVVJ|G4P62_T026535"; product "unconventional myosin-If-like"; transcript_biotype "mRNA"; exon_number "8";
CM025024.1	Genbank	exon	21829012	21829146	.	+	.	gene_id "G4P62_015926"; transcript_id "gnl|WGS:JAAVVJ|G4P62_T026535"; locus_tag "G4P62_015926"; note "transcript variant X2"; orig_protein_id "gnl|WGS:JAAVVJ|G4P62_P026535"; orig_transcript_id "gnl|WGS:JAAVVJ|G4P62_T026535"; product "unconventional myosin-If-like"; transcript_biotype "mRNA"; exon_number "9";
CM025024.1	Genbank	exon	21829612	21829744	.	+	.	gene_id "G4P62_015926"; transcript_id "gnl|WGS:JAAVVJ|G4P62_T026535"; locus_tag "G4P62_015926"; note "transcript variant X2"; orig_protein_id "gnl|WGS:JAAVVJ|G4P62_P026535"; orig_transcript_id "gnl|WGS:JAAVVJ|G4P62_T026535"; product "unconventional myosin-If-like"; transcript_biotype "mRNA"; exon_number "10";
CM025024.1	Genbank	exon	21830095	21830291	.	+	.	gene_id "G4P62_015926"; transcript_id "gnl|WGS:JAAVVJ|G4P62_T026535"; locus_tag "G4P62_015926"; note "transcript variant X2"; orig_protein_id "gnl|WGS:JAAVVJ|G4P62_P026535"; orig_transcript_id "gnl|WGS:JAAVVJ|G4P62_T026535"; product "unconventional myosin-If-like"; transcript_biotype "mRNA"; exon_number "11";
CM025024.1	Genbank	exon	21830385	21830465	.	+	.	gene_id "G4P62_015926"; transcript_id "gnl|WGS:JAAVVJ|G4P62_T026535"; locus_tag "G4P62_015926"; note "transcript variant X2"; orig_protein_id "gnl|WGS:JAAVVJ|G4P62_P026535"; orig_transcript_id "gnl|WGS:JAAVVJ|G4P62_T026535"; product "unconventional myosin-If-like"; transcript_biotype "mRNA"; exon_number "12";
CM025024.1	Genbank	exon	21830582	21830668	.	+	.	gene_id "G4P62_015926"; transcript_id "gnl|WGS:JAAVVJ|G4P62_T026535"; locus_tag "G4P62_015926"; note "transcript variant X2"; orig_protein_id "gnl|WGS:JAAVVJ|G4P62_P026535"; orig_transcript_id "gnl|WGS:JAAVVJ|G4P62_T026535"; product "unconventional myosin-If-like"; transcript_biotype "mRNA"; exon_number "13";
CM025024.1	Genbank	exon	21830751	21830837	.	+	.	gene_id "G4P62_015926"; transcript_id "gnl|WGS:JAAVVJ|G4P62_T026535"; locus_tag "G4P62_015926"; note "transcript variant X2"; orig_protein_id "gnl|WGS:JAAVVJ|G4P62_P026535"; orig_transcript_id "gnl|WGS:JAAVVJ|G4P62_T026535"; product "unconventional myosin-If-like"; transcript_biotype "mRNA"; exon_number "14";
CM025024.1	Genbank	exon	21831006	21831173	.	+	.	gene_id "G4P62_015926"; transcript_id "gnl|WGS:JAAVVJ|G4P62_T026535"; locus_tag "G4P62_015926"; note "transcript variant X2"; orig_protein_id "gnl|WGS:JAAVVJ|G4P62_P026535"; orig_transcript_id "gnl|WGS:JAAVVJ|G4P62_T026535"; product "unconventional myosin-If-like"; transcript_biotype "mRNA"; exon_number "15";
CM025024.1	Genbank	exon	21831349	21831434	.	+	.	gene_id "G4P62_015926"; transcript_id "gnl|WGS:JAAVVJ|G4P62_T026535"; locus_tag "G4P62_015926"; note "transcript variant X2"; orig_protein_id "gnl|WGS:JAAVVJ|G4P62_P026535"; orig_transcript_id "gnl|WGS:JAAVVJ|G4P62_T026535"; product "unconventional myosin-If-like"; transcript_biotype "mRNA"; exon_number "16";
CM025024.1	Genbank	exon	21832140	21832221	.	+	.	gene_id "G4P62_015926"; transcript_id "gnl|WGS:JAAVVJ|G4P62_T026535"; locus_tag "G4P62_015926"; note "transcript variant X2"; orig_protein_id "gnl|WGS:JAAVVJ|G4P62_P026535"; orig_transcript_id "gnl|WGS:JAAVVJ|G4P62_T026535"; product "unconventional myosin-If-like"; transcript_biotype "mRNA"; exon_number "17";
CM025024.1	Genbank	exon	21832296	21832402	.	+	.	gene_id "G4P62_015926"; transcript_id "gnl|WGS:JAAVVJ|G4P62_T026535"; locus_tag "G4P62_015926"; note "transcript variant X2"; orig_protein_id "gnl|WGS:JAAVVJ|G4P62_P026535"; orig_transcript_id "gnl|WGS:JAAVVJ|G4P62_T026535"; product "unconventional myosin-If-like"; transcript_biotype "mRNA"; exon_number "18";
CM025024.1	Genbank	exon	21832479	21832577	.	+	.	gene_id "G4P62_015926"; transcript_id "gnl|WGS:JAAVVJ|G4P62_T026535"; locus_tag "G4P62_015926"; note "transcript variant X2"; orig_protein_id "gnl|WGS:JAAVVJ|G4P62_P026535"; orig_transcript_id "gnl|WGS:JAAVVJ|G4P62_T026535"; product "unconventional myosin-If-like"; transcript_biotype "mRNA"; exon_number "19";
CM025024.1	Genbank	exon	21832657	21832801	.	+	.	gene_id "G4P62_015926"; transcript_id "gnl|WGS:JAAVVJ|G4P62_T026535"; locus_tag "G4P62_015926"; note "transcript variant X2"; orig_protein_id "gnl|WGS:JAAVVJ|G4P62_P026535"; orig_transcript_id "gnl|WGS:JAAVVJ|G4P62_T026535"; product "unconventional myosin-If-like"; transcript_biotype "mRNA"; exon_number "20";
CM025024.1	Genbank	exon	21832872	21832986	.	+	.	gene_id "G4P62_015926"; transcript_id "gnl|WGS:JAAVVJ|G4P62_T026535"; locus_tag "G4P62_015926"; note "transcript variant X2"; orig_protein_id "gnl|WGS:JAAVVJ|G4P62_P026535"; orig_transcript_id "gnl|WGS:JAAVVJ|G4P62_T026535"; product "unconventional myosin-If-like"; transcript_biotype "mRNA"; exon_number "21";
CM025024.1	Genbank	exon	21833083	21833252	.	+	.	gene_id "G4P62_015926"; transcript_id "gnl|WGS:JAAVVJ|G4P62_T026535"; locus_tag "G4P62_015926"; note "transcript variant X2"; orig_protein_id "gnl|WGS:JAAVVJ|G4P62_P026535"; orig_transcript_id "gnl|WGS:JAAVVJ|G4P62_T026535"; product "unconventional myosin-If-like"; transcript_biotype "mRNA"; exon_number "22";
CM025024.1	Genbank	exon	21833338	21833483	.	+	.	gene_id "G4P62_015926"; transcript_id "gnl|WGS:JAAVVJ|G4P62_T026535"; locus_tag "G4P62_015926"; note "transcript variant X2"; orig_protein_id "gnl|WGS:JAAVVJ|G4P62_P026535"; orig_transcript_id "gnl|WGS:JAAVVJ|G4P62_T026535"; product "unconventional myosin-If-like"; transcript_biotype "mRNA"; exon_number "23";
CM025024.1	Genbank	exon	21833784	21833930	.	+	.	gene_id "G4P62_015926"; transcript_id "gnl|WGS:JAAVVJ|G4P62_T026535"; locus_tag "G4P62_015926"; note "transcript variant X2"; orig_protein_id "gnl|WGS:JAAVVJ|G4P62_P026535"; orig_transcript_id "gnl|WGS:JAAVVJ|G4P62_T026535"; product "unconventional myosin-If-like"; transcript_biotype "mRNA"; exon_number "24";
CM025024.1	Genbank	exon	21834010	21834158	.	+	.	gene_id "G4P62_015926"; transcript_id "gnl|WGS:JAAVVJ|G4P62_T026535"; locus_tag "G4P62_015926"; note "transcript variant X2"; orig_protein_id "gnl|WGS:JAAVVJ|G4P62_P026535"; orig_transcript_id "gnl|WGS:JAAVVJ|G4P62_T026535"; product "unconventional myosin-If-like"; transcript_biotype "mRNA"; exon_number "25";
CM025024.1	Genbank	exon	21834292	21834354	.	+	.	gene_id "G4P62_015926"; transcript_id "gnl|WGS:JAAVVJ|G4P62_T026535"; locus_tag "G4P62_015926"; note "transcript variant X2"; orig_protein_id "gnl|WGS:JAAVVJ|G4P62_P026535"; orig_transcript_id "gnl|WGS:JAAVVJ|G4P62_T026535"; product "unconventional myosin-If-like"; transcript_biotype "mRNA"; exon_number "26";
CM025024.1	Genbank	exon	21835671	21835878	.	+	.	gene_id "G4P62_015926"; transcript_id "gnl|WGS:JAAVVJ|G4P62_T026535"; locus_tag "G4P62_015926"; note "transcript variant X2"; orig_protein_id "gnl|WGS:JAAVVJ|G4P62_P026535"; orig_transcript_id "gnl|WGS:JAAVVJ|G4P62_T026535"; product "unconventional myosin-If-like"; transcript_biotype "mRNA"; exon_number "27";
CM025024.1	Genbank	exon	21841352	21841512	.	+	.	gene_id "G4P62_015926"; transcript_id "gnl|WGS:JAAVVJ|G4P62_T026535"; locus_tag "G4P62_015926"; note "transcript variant X2"; orig_protein_id "gnl|WGS:JAAVVJ|G4P62_P026535"; orig_transcript_id "gnl|WGS:JAAVVJ|G4P62_T026535"; product "unconventional myosin-If-like"; transcript_biotype "mRNA"; exon_number "28";
CM025024.1	Genbank	exon	21842324	21843167	.	+	.	gene_id "G4P62_015926"; transcript_id "gnl|WGS:JAAVVJ|G4P62_T026535"; locus_tag "G4P62_015926"; note "transcript variant X2"; orig_protein_id "gnl|WGS:JAAVVJ|G4P62_P026535"; orig_transcript_id "gnl|WGS:JAAVVJ|G4P62_T026535"; product "unconventional myosin-If-like"; transcript_biotype "mRNA"; exon_number "29";
CM025024.1	Genbank	CDS	21815857	21815859	.	+	0	gene_id "G4P62_015926"; transcript_id "gnl|WGS:JAAVVJ|G4P62_T026535"; gbkey "CDS"; locus_tag "G4P62_015926"; orig_transcript_id "gnl|WGS:JAAVVJ|G4P62_T026535"; product "transcript variant X2"; protein_id "KAF7202635.1"; exon_number "2";
CM025024.1	Genbank	CDS	21822082	21822210	.	+	0	gene_id "G4P62_015926"; transcript_id "gnl|WGS:JAAVVJ|G4P62_T026535"; gbkey "CDS"; locus_tag "G4P62_015926"; orig_transcript_id "gnl|WGS:JAAVVJ|G4P62_T026535"; product "transcript variant X2"; protein_id "KAF7202635.1"; exon_number "3";
CM025024.1	Genbank	CDS	21825894	21825983	.	+	0	gene_id "G4P62_015926"; transcript_id "gnl|WGS:JAAVVJ|G4P62_T026535"; gbkey "CDS"; locus_tag "G4P62_015926"; orig_transcript_id "gnl|WGS:JAAVVJ|G4P62_T026535"; product "transcript variant X2"; protein_id "KAF7202635.1"; exon_number "4";
CM025024.1	Genbank	CDS	21826073	21826167	.	+	0	gene_id "G4P62_015926"; transcript_id "gnl|WGS:JAAVVJ|G4P62_T026535"; gbkey "CDS"; locus_tag "G4P62_015926"; orig_transcript_id "gnl|WGS:JAAVVJ|G4P62_T026535"; product "transcript variant X2"; protein_id "KAF7202635.1"; exon_number "5";
CM025024.1	Genbank	CDS	21826265	21826352	.	+	1	gene_id "G4P62_015926"; transcript_id "gnl|WGS:JAAVVJ|G4P62_T026535"; gbkey "CDS"; locus_tag "G4P62_015926"; orig_transcript_id "gnl|WGS:JAAVVJ|G4P62_T026535"; product "transcript variant X2"; protein_id "KAF7202635.1"; exon_number "6";
CM025024.1	Genbank	CDS	21826463	21826552	.	+	0	gene_id "G4P62_015926"; transcript_id "gnl|WGS:JAAVVJ|G4P62_T026535"; gbkey "CDS"; locus_tag "G4P62_015926"; orig_transcript_id "gnl|WGS:JAAVVJ|G4P62_T026535"; product "transcript variant X2"; protein_id "KAF7202635.1"; exon_number "7";
CM025024.1	Genbank	CDS	21828750	21828881	.	+	0	gene_id "G4P62_015926"; transcript_id "gnl|WGS:JAAVVJ|G4P62_T026535"; gbkey "CDS"; locus_tag "G4P62_015926"; orig_transcript_id "gnl|WGS:JAAVVJ|G4P62_T026535"; product "transcript variant X2"; protein_id "KAF7202635.1"; exon_number "8";
CM025024.1	Genbank	CDS	21829012	21829146	.	+	0	gene_id "G4P62_015926"; transcript_id "gnl|WGS:JAAVVJ|G4P62_T026535"; gbkey "CDS"; locus_tag "G4P62_015926"; orig_transcript_id "gnl|WGS:JAAVVJ|G4P62_T026535"; product "transcript variant X2"; protein_id "KAF7202635.1"; exon_number "9";
CM025024.1	Genbank	CDS	21829612	21829744	.	+	0	gene_id "G4P62_015926"; transcript_id "gnl|WGS:JAAVVJ|G4P62_T026535"; gbkey "CDS"; locus_tag "G4P62_015926"; orig_transcript_id "gnl|WGS:JAAVVJ|G4P62_T026535"; product "transcript variant X2"; protein_id "KAF7202635.1"; exon_number "10";
CM025024.1	Genbank	CDS	21830095	21830291	.	+	2	gene_id "G4P62_015926"; transcript_id "gnl|WGS:JAAVVJ|G4P62_T026535"; gbkey "CDS"; locus_tag "G4P62_015926"; orig_transcript_id "gnl|WGS:JAAVVJ|G4P62_T026535"; product "transcript variant X2"; protein_id "KAF7202635.1"; exon_number "11";
CM025024.1	Genbank	CDS	21830385	21830465	.	+	0	gene_id "G4P62_015926"; transcript_id "gnl|WGS:JAAVVJ|G4P62_T026535"; gbkey "CDS"; locus_tag "G4P62_015926"; orig_transcript_id "gnl|WGS:JAAVVJ|G4P62_T026535"; product "transcript variant X2"; protein_id "KAF7202635.1"; exon_number "12";
CM025024.1	Genbank	CDS	21830582	21830668	.	+	0	gene_id "G4P62_015926"; transcript_id "gnl|WGS:JAAVVJ|G4P62_T026535"; gbkey "CDS"; locus_tag "G4P62_015926"; orig_transcript_id "gnl|WGS:JAAVVJ|G4P62_T026535"; product "transcript variant X2"; protein_id "KAF7202635.1"; exon_number "13";
CM025024.1	Genbank	CDS	21830751	21830837	.	+	0	gene_id "G4P62_015926"; transcript_id "gnl|WGS:JAAVVJ|G4P62_T026535"; gbkey "CDS"; locus_tag "G4P62_015926"; orig_transcript_id "gnl|WGS:JAAVVJ|G4P62_T026535"; product "transcript variant X2"; protein_id "KAF7202635.1"; exon_number "14";
CM025024.1	Genbank	CDS	21831006	21831173	.	+	0	gene_id "G4P62_015926"; transcript_id "gnl|WGS:JAAVVJ|G4P62_T026535"; gbkey "CDS"; locus_tag "G4P62_015926"; orig_transcript_id "gnl|WGS:JAAVVJ|G4P62_T026535"; product "transcript variant X2"; protein_id "KAF7202635.1"; exon_number "15";
CM025024.1	Genbank	CDS	21831349	21831434	.	+	0	gene_id "G4P62_015926"; transcript_id "gnl|WGS:JAAVVJ|G4P62_T026535"; gbkey "CDS"; locus_tag "G4P62_015926"; orig_transcript_id "gnl|WGS:JAAVVJ|G4P62_T026535"; product "transcript variant X2"; protein_id "KAF7202635.1"; exon_number "16";
CM025024.1	Genbank	CDS	21832140	21832221	.	+	1	gene_id "G4P62_015926"; transcript_id "gnl|WGS:JAAVVJ|G4P62_T026535"; gbkey "CDS"; locus_tag "G4P62_015926"; orig_transcript_id "gnl|WGS:JAAVVJ|G4P62_T026535"; product "transcript variant X2"; protein_id "KAF7202635.1"; exon_number "17";
CM025024.1	Genbank	CDS	21832296	21832402	.	+	0	gene_id "G4P62_015926"; transcript_id "gnl|WGS:JAAVVJ|G4P62_T026535"; gbkey "CDS"; locus_tag "G4P62_015926"; orig_transcript_id "gnl|WGS:JAAVVJ|G4P62_T026535"; product "transcript variant X2"; protein_id "KAF7202635.1"; exon_number "18";
CM025024.1	Genbank	CDS	21832479	21832577	.	+	1	gene_id "G4P62_015926"; transcript_id "gnl|WGS:JAAVVJ|G4P62_T026535"; gbkey "CDS"; locus_tag "G4P62_015926"; orig_transcript_id "gnl|WGS:JAAVVJ|G4P62_T026535"; product "transcript variant X2"; protein_id "KAF7202635.1"; exon_number "19";
CM025024.1	Genbank	CDS	21832657	21832801	.	+	1	gene_id "G4P62_015926"; transcript_id "gnl|WGS:JAAVVJ|G4P62_T026535"; gbkey "CDS"; locus_tag "G4P62_015926"; orig_transcript_id "gnl|WGS:JAAVVJ|G4P62_T026535"; product "transcript variant X2"; protein_id "KAF7202635.1"; exon_number "20";
CM025024.1	Genbank	CDS	21832872	21832986	.	+	0	gene_id "G4P62_015926"; transcript_id "gnl|WGS:JAAVVJ|G4P62_T026535"; gbkey "CDS"; locus_tag "G4P62_015926"; orig_transcript_id "gnl|WGS:JAAVVJ|G4P62_T026535"; product "transcript variant X2"; protein_id "KAF7202635.1"; exon_number "21";
CM025024.1	Genbank	CDS	21833083	21833252	.	+	2	gene_id "G4P62_015926"; transcript_id "gnl|WGS:JAAVVJ|G4P62_T026535"; gbkey "CDS"; locus_tag "G4P62_015926"; orig_transcript_id "gnl|WGS:JAAVVJ|G4P62_T026535"; product "transcript variant X2"; protein_id "KAF7202635.1"; exon_number "22";
CM025024.1	Genbank	CDS	21833338	21833483	.	+	0	gene_id "G4P62_015926"; transcript_id "gnl|WGS:JAAVVJ|G4P62_T026535"; gbkey "CDS"; locus_tag "G4P62_015926"; orig_transcript_id "gnl|WGS:JAAVVJ|G4P62_T026535"; product "transcript variant X2"; protein_id "KAF7202635.1"; exon_number "23";
CM025024.1	Genbank	CDS	21833784	21833930	.	+	1	gene_id "G4P62_015926"; transcript_id "gnl|WGS:JAAVVJ|G4P62_T026535"; gbkey "CDS"; locus_tag "G4P62_015926"; orig_transcript_id "gnl|WGS:JAAVVJ|G4P62_T026535"; product "transcript variant X2"; protein_id "KAF7202635.1"; exon_number "24";
CM025024.1	Genbank	CDS	21834010	21834158	.	+	1	gene_id "G4P62_015926"; transcript_id "gnl|WGS:JAAVVJ|G4P62_T026535"; gbkey "CDS"; locus_tag "G4P62_015926"; orig_transcript_id "gnl|WGS:JAAVVJ|G4P62_T026535"; product "transcript variant X2"; protein_id "KAF7202635.1"; exon_number "25";
CM025024.1	Genbank	CDS	21834292	21834354	.	+	2	gene_id "G4P62_015926"; transcript_id "gnl|WGS:JAAVVJ|G4P62_T026535"; gbkey "CDS"; locus_tag "G4P62_015926"; orig_transcript_id "gnl|WGS:JAAVVJ|G4P62_T026535"; product "transcript variant X2"; protein_id "KAF7202635.1"; exon_number "26";
CM025024.1	Genbank	CDS	21835671	21835878	.	+	2	gene_id "G4P62_015926"; transcript_id "gnl|WGS:JAAVVJ|G4P62_T026535"; gbkey "CDS"; locus_tag "G4P62_015926"; orig_transcript_id "gnl|WGS:JAAVVJ|G4P62_T026535"; product "transcript variant X2"; protein_id "KAF7202635.1"; exon_number "27";
CM025024.1	Genbank	CDS	21841352	21841512	.	+	1	gene_id "G4P62_015926"; transcript_id "gnl|WGS:JAAVVJ|G4P62_T026535"; gbkey "CDS"; locus_tag "G4P62_015926"; orig_transcript_id "gnl|WGS:JAAVVJ|G4P62_T026535"; product "transcript variant X2"; protein_id "KAF7202635.1"; exon_number "28";
CM025024.1	Genbank	CDS	21842324	21842397	.	+	2	gene_id "G4P62_015926"; transcript_id "gnl|WGS:JAAVVJ|G4P62_T026535"; gbkey "CDS"; locus_tag "G4P62_015926"; orig_transcript_id "gnl|WGS:JAAVVJ|G4P62_T026535"; product "transcript variant X2"; protein_id "KAF7202635.1"; exon_number "29";
CM025024.1	Genbank	start_codon	21815857	21815859	.	+	0	gene_id "G4P62_015926"; transcript_id "gnl|WGS:JAAVVJ|G4P62_T026535"; gbkey "CDS"; locus_tag "G4P62_015926"; orig_transcript_id "gnl|WGS:JAAVVJ|G4P62_T026535"; product "transcript variant X2"; protein_id "KAF7202635.1"; exon_number "2";
CM025024.1	Genbank	stop_codon	21842398	21842400	.	+	0	gene_id "G4P62_015926"; transcript_id "gnl|WGS:JAAVVJ|G4P62_T026535"; gbkey "CDS"; locus_tag "G4P62_015926"; orig_transcript_id "gnl|WGS:JAAVVJ|G4P62_T026535"; product "transcript variant X2"; protein_id "KAF7202635.1"; exon_number "29";
CM025024.1	Genbank	transcript	21815603	21843167	.	+	.	gene_id "G4P62_015926"; transcript_id "gnl|WGS:JAAVVJ|G4P62_T026536"; gbkey "mRNA"; locus_tag "G4P62_015926"; note "transcript variant X1"; orig_protein_id "gnl|WGS:JAAVVJ|G4P62_P026536"; orig_transcript_id "gnl|WGS:JAAVVJ|G4P62_T026536"; product "unconventional myosin-If-like"; transcript_biotype "mRNA";
CM025024.1	Genbank	exon	21815603	21815859	.	+	.	gene_id "G4P62_015926"; transcript_id "gnl|WGS:JAAVVJ|G4P62_T026536"; locus_tag "G4P62_015926"; note "transcript variant X1"; orig_protein_id "gnl|WGS:JAAVVJ|G4P62_P026536"; orig_transcript_id "gnl|WGS:JAAVVJ|G4P62_T026536"; product "unconventional myosin-If-like"; transcript_biotype "mRNA"; exon_number "1";
CM025024.1	Genbank	exon	21822082	21822210	.	+	.	gene_id "G4P62_015926"; transcript_id "gnl|WGS:JAAVVJ|G4P62_T026536"; locus_tag "G4P62_015926"; note "transcript variant X1"; orig_protein_id "gnl|WGS:JAAVVJ|G4P62_P026536"; orig_transcript_id "gnl|WGS:JAAVVJ|G4P62_T026536"; product "unconventional myosin-If-like"; transcript_biotype "mRNA"; exon_number "2";
CM025024.1	Genbank	exon	21825894	21825983	.	+	.	gene_id "G4P62_015926"; transcript_id "gnl|WGS:JAAVVJ|G4P62_T026536"; locus_tag "G4P62_015926"; note "transcript variant X1"; orig_protein_id "gnl|WGS:JAAVVJ|G4P62_P026536"; orig_transcript_id "gnl|WGS:JAAVVJ|G4P62_T026536"; product "unconventional myosin-If-like"; transcript_biotype "mRNA"; exon_number "3";
CM025024.1	Genbank	exon	21826073	21826167	.	+	.	gene_id "G4P62_015926"; transcript_id "gnl|WGS:JAAVVJ|G4P62_T026536"; locus_tag "G4P62_015926"; note "transcript variant X1"; orig_protein_id "gnl|WGS:JAAVVJ|G4P62_P026536"; orig_transcript_id "gnl|WGS:JAAVVJ|G4P62_T026536"; product "unconventional myosin-If-like"; transcript_biotype "mRNA"; exon_number "4";
CM025024.1	Genbank	exon	21826265	21826352	.	+	.	gene_id "G4P62_015926"; transcript_id "gnl|WGS:JAAVVJ|G4P62_T026536"; locus_tag "G4P62_015926"; note "transcript variant X1"; orig_protein_id "gnl|WGS:JAAVVJ|G4P62_P026536"; orig_transcript_id "gnl|WGS:JAAVVJ|G4P62_T026536"; product "unconventional myosin-If-like"; transcript_biotype "mRNA"; exon_number "5";
CM025024.1	Genbank	exon	21826463	21826552	.	+	.	gene_id "G4P62_015926"; transcript_id "gnl|WGS:JAAVVJ|G4P62_T026536"; locus_tag "G4P62_015926"; note "transcript variant X1"; orig_protein_id "gnl|WGS:JAAVVJ|G4P62_P026536"; orig_transcript_id "gnl|WGS:JAAVVJ|G4P62_T026536"; product "unconventional myosin-If-like"; transcript_biotype "mRNA"; exon_number "6";
CM025024.1	Genbank	exon	21828750	21828881	.	+	.	gene_id "G4P62_015926"; transcript_id "gnl|WGS:JAAVVJ|G4P62_T026536"; locus_tag "G4P62_015926"; note "transcript variant X1"; orig_protein_id "gnl|WGS:JAAVVJ|G4P62_P026536"; orig_transcript_id "gnl|WGS:JAAVVJ|G4P62_T026536"; product "unconventional myosin-If-like"; transcript_biotype "mRNA"; exon_number "7";
CM025024.1	Genbank	exon	21829012	21829146	.	+	.	gene_id "G4P62_015926"; transcript_id "gnl|WGS:JAAVVJ|G4P62_T026536"; locus_tag "G4P62_015926"; note "transcript variant X1"; orig_protein_id "gnl|WGS:JAAVVJ|G4P62_P026536"; orig_transcript_id "gnl|WGS:JAAVVJ|G4P62_T026536"; product "unconventional myosin-If-like"; transcript_biotype "mRNA"; exon_number "8";
CM025024.1	Genbank	exon	21829612	21829744	.	+	.	gene_id "G4P62_015926"; transcript_id "gnl|WGS:JAAVVJ|G4P62_T026536"; locus_tag "G4P62_015926"; note "transcript variant X1"; orig_protein_id "gnl|WGS:JAAVVJ|G4P62_P026536"; orig_transcript_id "gnl|WGS:JAAVVJ|G4P62_T026536"; product "unconventional myosin-If-like"; transcript_biotype "mRNA"; exon_number "9";
CM025024.1	Genbank	exon	21830095	21830291	.	+	.	gene_id "G4P62_015926"; transcript_id "gnl|WGS:JAAVVJ|G4P62_T026536"; locus_tag "G4P62_015926"; note "transcript variant X1"; orig_protein_id "gnl|WGS:JAAVVJ|G4P62_P026536"; orig_transcript_id "gnl|WGS:JAAVVJ|G4P62_T026536"; product "unconventional myosin-If-like"; transcript_biotype "mRNA"; exon_number "10";
CM025024.1	Genbank	exon	21830385	21830465	.	+	.	gene_id "G4P62_015926"; transcript_id "gnl|WGS:JAAVVJ|G4P62_T026536"; locus_tag "G4P62_015926"; note "transcript variant X1"; orig_protein_id "gnl|WGS:JAAVVJ|G4P62_P026536"; orig_transcript_id "gnl|WGS:JAAVVJ|G4P62_T026536"; product "unconventional myosin-If-like"; transcript_biotype "mRNA"; exon_number "11";
CM025024.1	Genbank	exon	21830582	21830668	.	+	.	gene_id "G4P62_015926"; transcript_id "gnl|WGS:JAAVVJ|G4P62_T026536"; locus_tag "G4P62_015926"; note "transcript variant X1"; orig_protein_id "gnl|WGS:JAAVVJ|G4P62_P026536"; orig_transcript_id "gnl|WGS:JAAVVJ|G4P62_T026536"; product "unconventional myosin-If-like"; transcript_biotype "mRNA"; exon_number "12";
CM025024.1	Genbank	exon	21830751	21830837	.	+	.	gene_id "G4P62_015926"; transcript_id "gnl|WGS:JAAVVJ|G4P62_T026536"; locus_tag "G4P62_015926"; note "transcript variant X1"; orig_protein_id "gnl|WGS:JAAVVJ|G4P62_P026536"; orig_transcript_id "gnl|WGS:JAAVVJ|G4P62_T026536"; product "unconventional myosin-If-like"; transcript_biotype "mRNA"; exon_number "13";
CM025024.1	Genbank	exon	21831006	21831173	.	+	.	gene_id "G4P62_015926"; transcript_id "gnl|WGS:JAAVVJ|G4P62_T026536"; locus_tag "G4P62_015926"; note "transcript variant X1"; orig_protein_id "gnl|WGS:JAAVVJ|G4P62_P026536"; orig_transcript_id "gnl|WGS:JAAVVJ|G4P62_T026536"; product "unconventional myosin-If-like"; transcript_biotype "mRNA"; exon_number "14";
CM025024.1	Genbank	exon	21831349	21831434	.	+	.	gene_id "G4P62_015926"; transcript_id "gnl|WGS:JAAVVJ|G4P62_T026536"; locus_tag "G4P62_015926"; note "transcript variant X1"; orig_protein_id "gnl|WGS:JAAVVJ|G4P62_P026536"; orig_transcript_id "gnl|WGS:JAAVVJ|G4P62_T026536"; product "unconventional myosin-If-like"; transcript_biotype "mRNA"; exon_number "15";
CM025024.1	Genbank	exon	21832140	21832221	.	+	.	gene_id "G4P62_015926"; transcript_id "gnl|WGS:JAAVVJ|G4P62_T026536"; locus_tag "G4P62_015926"; note "transcript variant X1"; orig_protein_id "gnl|WGS:JAAVVJ|G4P62_P026536"; orig_transcript_id "gnl|WGS:JAAVVJ|G4P62_T026536"; product "unconventional myosin-If-like"; transcript_biotype "mRNA"; exon_number "16";
CM025024.1	Genbank	exon	21832296	21832402	.	+	.	gene_id "G4P62_015926"; transcript_id "gnl|WGS:JAAVVJ|G4P62_T026536"; locus_tag "G4P62_015926"; note "transcript variant X1"; orig_protein_id "gnl|WGS:JAAVVJ|G4P62_P026536"; orig_transcript_id "gnl|WGS:JAAVVJ|G4P62_T026536"; product "unconventional myosin-If-like"; transcript_biotype "mRNA"; exon_number "17";
CM025024.1	Genbank	exon	21832479	21832577	.	+	.	gene_id "G4P62_015926"; transcript_id "gnl|WGS:JAAVVJ|G4P62_T026536"; locus_tag "G4P62_015926"; note "transcript variant X1"; orig_protein_id "gnl|WGS:JAAVVJ|G4P62_P026536"; orig_transcript_id "gnl|WGS:JAAVVJ|G4P62_T026536"; product "unconventional myosin-If-like"; transcript_biotype "mRNA"; exon_number "18";
CM025024.1	Genbank	exon	21832657	21832801	.	+	.	gene_id "G4P62_015926"; transcript_id "gnl|WGS:JAAVVJ|G4P62_T026536"; locus_tag "G4P62_015926"; note "transcript variant X1"; orig_protein_id "gnl|WGS:JAAVVJ|G4P62_P026536"; orig_transcript_id "gnl|WGS:JAAVVJ|G4P62_T026536"; product "unconventional myosin-If-like"; transcript_biotype "mRNA"; exon_number "19";
CM025024.1	Genbank	exon	21832872	21832986	.	+	.	gene_id "G4P62_015926"; transcript_id "gnl|WGS:JAAVVJ|G4P62_T026536"; locus_tag "G4P62_015926"; note "transcript variant X1"; orig_protein_id "gnl|WGS:JAAVVJ|G4P62_P026536"; orig_transcript_id "gnl|WGS:JAAVVJ|G4P62_T026536"; product "unconventional myosin-If-like"; transcript_biotype "mRNA"; exon_number "20";
CM025024.1	Genbank	exon	21833083	21833252	.	+	.	gene_id "G4P62_015926"; transcript_id "gnl|WGS:JAAVVJ|G4P62_T026536"; locus_tag "G4P62_015926"; note "transcript variant X1"; orig_protein_id "gnl|WGS:JAAVVJ|G4P62_P026536"; orig_transcript_id "gnl|WGS:JAAVVJ|G4P62_T026536"; product "unconventional myosin-If-like"; transcript_biotype "mRNA"; exon_number "21";
CM025024.1	Genbank	exon	21833338	21833483	.	+	.	gene_id "G4P62_015926"; transcript_id "gnl|WGS:JAAVVJ|G4P62_T026536"; locus_tag "G4P62_015926"; note "transcript variant X1"; orig_protein_id "gnl|WGS:JAAVVJ|G4P62_P026536"; orig_transcript_id "gnl|WGS:JAAVVJ|G4P62_T026536"; product "unconventional myosin-If-like"; transcript_biotype "mRNA"; exon_number "22";
CM025024.1	Genbank	exon	21833784	21833930	.	+	.	gene_id "G4P62_015926"; transcript_id "gnl|WGS:JAAVVJ|G4P62_T026536"; locus_tag "G4P62_015926"; note "transcript variant X1"; orig_protein_id "gnl|WGS:JAAVVJ|G4P62_P026536"; orig_transcript_id "gnl|WGS:JAAVVJ|G4P62_T026536"; product "unconventional myosin-If-like"; transcript_biotype "mRNA"; exon_number "23";
CM025024.1	Genbank	exon	21834010	21834158	.	+	.	gene_id "G4P62_015926"; transcript_id "gnl|WGS:JAAVVJ|G4P62_T026536"; locus_tag "G4P62_015926"; note "transcript variant X1"; orig_protein_id "gnl|WGS:JAAVVJ|G4P62_P026536"; orig_transcript_id "gnl|WGS:JAAVVJ|G4P62_T026536"; product "unconventional myosin-If-like"; transcript_biotype "mRNA"; exon_number "24";
CM025024.1	Genbank	exon	21834292	21834354	.	+	.	gene_id "G4P62_015926"; transcript_id "gnl|WGS:JAAVVJ|G4P62_T026536"; locus_tag "G4P62_015926"; note "transcript variant X1"; orig_protein_id "gnl|WGS:JAAVVJ|G4P62_P026536"; orig_transcript_id "gnl|WGS:JAAVVJ|G4P62_T026536"; product "unconventional myosin-If-like"; transcript_biotype "mRNA"; exon_number "25";
CM025024.1	Genbank	exon	21835671	21835878	.	+	.	gene_id "G4P62_015926"; transcript_id "gnl|WGS:JAAVVJ|G4P62_T026536"; locus_tag "G4P62_015926"; note "transcript variant X1"; orig_protein_id "gnl|WGS:JAAVVJ|G4P62_P026536"; orig_transcript_id "gnl|WGS:JAAVVJ|G4P62_T026536"; product "unconventional myosin-If-like"; transcript_biotype "mRNA"; exon_number "26";
CM025024.1	Genbank	exon	21841352	21841512	.	+	.	gene_id "G4P62_015926"; transcript_id "gnl|WGS:JAAVVJ|G4P62_T026536"; locus_tag "G4P62_015926"; note "transcript variant X1"; orig_protein_id "gnl|WGS:JAAVVJ|G4P62_P026536"; orig_transcript_id "gnl|WGS:JAAVVJ|G4P62_T026536"; product "unconventional myosin-If-like"; transcript_biotype "mRNA"; exon_number "27";
CM025024.1	Genbank	exon	21842324	21843167	.	+	.	gene_id "G4P62_015926"; transcript_id "gnl|WGS:JAAVVJ|G4P62_T026536"; locus_tag "G4P62_015926"; note "transcript variant X1"; orig_protein_id "gnl|WGS:JAAVVJ|G4P62_P026536"; orig_transcript_id "gnl|WGS:JAAVVJ|G4P62_T026536"; product "unconventional myosin-If-like"; transcript_biotype "mRNA"; exon_number "28";
CM025024.1	Genbank	CDS	21815857	21815859	.	+	0	gene_id "G4P62_015926"; transcript_id "gnl|WGS:JAAVVJ|G4P62_T026536"; gbkey "CDS"; locus_tag "G4P62_015926"; orig_transcript_id "gnl|WGS:JAAVVJ|G4P62_T026536"; product "transcript variant X1"; protein_id "KAF7202636.1"; exon_number "1";
CM025024.1	Genbank	CDS	21822082	21822210	.	+	0	gene_id "G4P62_015926"; transcript_id "gnl|WGS:JAAVVJ|G4P62_T026536"; gbkey "CDS"; locus_tag "G4P62_015926"; orig_transcript_id "gnl|WGS:JAAVVJ|G4P62_T026536"; product "transcript variant X1"; protein_id "KAF7202636.1"; exon_number "2";
CM025024.1	Genbank	CDS	21825894	21825983	.	+	0	gene_id "G4P62_015926"; transcript_id "gnl|WGS:JAAVVJ|G4P62_T026536"; gbkey "CDS"; locus_tag "G4P62_015926"; orig_transcript_id "gnl|WGS:JAAVVJ|G4P62_T026536"; product "transcript variant X1"; protein_id "KAF7202636.1"; exon_number "3";
CM025024.1	Genbank	CDS	21826073	21826167	.	+	0	gene_id "G4P62_015926"; transcript_id "gnl|WGS:JAAVVJ|G4P62_T026536"; gbkey "CDS"; locus_tag "G4P62_015926"; orig_transcript_id "gnl|WGS:JAAVVJ|G4P62_T026536"; product "transcript variant X1"; protein_id "KAF7202636.1"; exon_number "4";
CM025024.1	Genbank	CDS	21826265	21826352	.	+	1	gene_id "G4P62_015926"; transcript_id "gnl|WGS:JAAVVJ|G4P62_T026536"; gbkey "CDS"; locus_tag "G4P62_015926"; orig_transcript_id "gnl|WGS:JAAVVJ|G4P62_T026536"; product "transcript variant X1"; protein_id "KAF7202636.1"; exon_number "5";
CM025024.1	Genbank	CDS	21826463	21826552	.	+	0	gene_id "G4P62_015926"; transcript_id "gnl|WGS:JAAVVJ|G4P62_T026536"; gbkey "CDS"; locus_tag "G4P62_015926"; orig_transcript_id "gnl|WGS:JAAVVJ|G4P62_T026536"; product "transcript variant X1"; protein_id "KAF7202636.1"; exon_number "6";
CM025024.1	Genbank	CDS	21828750	21828881	.	+	0	gene_id "G4P62_015926"; transcript_id "gnl|WGS:JAAVVJ|G4P62_T026536"; gbkey "CDS"; locus_tag "G4P62_015926"; orig_transcript_id "gnl|WGS:JAAVVJ|G4P62_T026536"; product "transcript variant X1"; protein_id "KAF7202636.1"; exon_number "7";
CM025024.1	Genbank	CDS	21829012	21829146	.	+	0	gene_id "G4P62_015926"; transcript_id "gnl|WGS:JAAVVJ|G4P62_T026536"; gbkey "CDS"; locus_tag "G4P62_015926"; orig_transcript_id "gnl|WGS:JAAVVJ|G4P62_T026536"; product "transcript variant X1"; protein_id "KAF7202636.1"; exon_number "8";
CM025024.1	Genbank	CDS	21829612	21829744	.	+	0	gene_id "G4P62_015926"; transcript_id "gnl|WGS:JAAVVJ|G4P62_T026536"; gbkey "CDS"; locus_tag "G4P62_015926"; orig_transcript_id "gnl|WGS:JAAVVJ|G4P62_T026536"; product "transcript variant X1"; protein_id "KAF7202636.1"; exon_number "9";
CM025024.1	Genbank	CDS	21830095	21830291	.	+	2	gene_id "G4P62_015926"; transcript_id "gnl|WGS:JAAVVJ|G4P62_T026536"; gbkey "CDS"; locus_tag "G4P62_015926"; orig_transcript_id "gnl|WGS:JAAVVJ|G4P62_T026536"; product "transcript variant X1"; protein_id "KAF7202636.1"; exon_number "10";
CM025024.1	Genbank	CDS	21830385	21830465	.	+	0	gene_id "G4P62_015926"; transcript_id "gnl|WGS:JAAVVJ|G4P62_T026536"; gbkey "CDS"; locus_tag "G4P62_015926"; orig_transcript_id "gnl|WGS:JAAVVJ|G4P62_T026536"; product "transcript variant X1"; protein_id "KAF7202636.1"; exon_number "11";
CM025024.1	Genbank	CDS	21830582	21830668	.	+	0	gene_id "G4P62_015926"; transcript_id "gnl|WGS:JAAVVJ|G4P62_T026536"; gbkey "CDS"; locus_tag "G4P62_015926"; orig_transcript_id "gnl|WGS:JAAVVJ|G4P62_T026536"; product "transcript variant X1"; protein_id "KAF7202636.1"; exon_number "12";
CM025024.1	Genbank	CDS	21830751	21830837	.	+	0	gene_id "G4P62_015926"; transcript_id "gnl|WGS:JAAVVJ|G4P62_T026536"; gbkey "CDS"; locus_tag "G4P62_015926"; orig_transcript_id "gnl|WGS:JAAVVJ|G4P62_T026536"; product "transcript variant X1"; protein_id "KAF7202636.1"; exon_number "13";
CM025024.1	Genbank	CDS	21831006	21831173	.	+	0	gene_id "G4P62_015926"; transcript_id "gnl|WGS:JAAVVJ|G4P62_T026536"; gbkey "CDS"; locus_tag "G4P62_015926"; orig_transcript_id "gnl|WGS:JAAVVJ|G4P62_T026536"; product "transcript variant X1"; protein_id "KAF7202636.1"; exon_number "14";
CM025024.1	Genbank	CDS	21831349	21831434	.	+	0	gene_id "G4P62_015926"; transcript_id "gnl|WGS:JAAVVJ|G4P62_T026536"; gbkey "CDS"; locus_tag "G4P62_015926"; orig_transcript_id "gnl|WGS:JAAVVJ|G4P62_T026536"; product "transcript variant X1"; protein_id "KAF7202636.1"; exon_number "15";
CM025024.1	Genbank	CDS	21832140	21832221	.	+	1	gene_id "G4P62_015926"; transcript_id "gnl|WGS:JAAVVJ|G4P62_T026536"; gbkey "CDS"; locus_tag "G4P62_015926"; orig_transcript_id "gnl|WGS:JAAVVJ|G4P62_T026536"; product "transcript variant X1"; protein_id "KAF7202636.1"; exon_number "16";
CM025024.1	Genbank	CDS	21832296	21832402	.	+	0	gene_id "G4P62_015926"; transcript_id "gnl|WGS:JAAVVJ|G4P62_T026536"; gbkey "CDS"; locus_tag "G4P62_015926"; orig_transcript_id "gnl|WGS:JAAVVJ|G4P62_T026536"; product "transcript variant X1"; protein_id "KAF7202636.1"; exon_number "17";
CM025024.1	Genbank	CDS	21832479	21832577	.	+	1	gene_id "G4P62_015926"; transcript_id "gnl|WGS:JAAVVJ|G4P62_T026536"; gbkey "CDS"; locus_tag "G4P62_015926"; orig_transcript_id "gnl|WGS:JAAVVJ|G4P62_T026536"; product "transcript variant X1"; protein_id "KAF7202636.1"; exon_number "18";
CM025024.1	Genbank	CDS	21832657	21832801	.	+	1	gene_id "G4P62_015926"; transcript_id "gnl|WGS:JAAVVJ|G4P62_T026536"; gbkey "CDS"; locus_tag "G4P62_015926"; orig_transcript_id "gnl|WGS:JAAVVJ|G4P62_T026536"; product "transcript variant X1"; protein_id "KAF7202636.1"; exon_number "19";
CM025024.1	Genbank	CDS	21832872	21832986	.	+	0	gene_id "G4P62_015926"; transcript_id "gnl|WGS:JAAVVJ|G4P62_T026536"; gbkey "CDS"; locus_tag "G4P62_015926"; orig_transcript_id "gnl|WGS:JAAVVJ|G4P62_T026536"; product "transcript variant X1"; protein_id "KAF7202636.1"; exon_number "20";
CM025024.1	Genbank	CDS	21833083	21833252	.	+	2	gene_id "G4P62_015926"; transcript_id "gnl|WGS:JAAVVJ|G4P62_T026536"; gbkey "CDS"; locus_tag "G4P62_015926"; orig_transcript_id "gnl|WGS:JAAVVJ|G4P62_T026536"; product "transcript variant X1"; protein_id "KAF7202636.1"; exon_number "21";
CM025024.1	Genbank	CDS	21833338	21833483	.	+	0	gene_id "G4P62_015926"; transcript_id "gnl|WGS:JAAVVJ|G4P62_T026536"; gbkey "CDS"; locus_tag "G4P62_015926"; orig_transcript_id "gnl|WGS:JAAVVJ|G4P62_T026536"; product "transcript variant X1"; protein_id "KAF7202636.1"; exon_number "22";
CM025024.1	Genbank	CDS	21833784	21833930	.	+	1	gene_id "G4P62_015926"; transcript_id "gnl|WGS:JAAVVJ|G4P62_T026536"; gbkey "CDS"; locus_tag "G4P62_015926"; orig_transcript_id "gnl|WGS:JAAVVJ|G4P62_T026536"; product "transcript variant X1"; protein_id "KAF7202636.1"; exon_number "23";
CM025024.1	Genbank	CDS	21834010	21834158	.	+	1	gene_id "G4P62_015926"; transcript_id "gnl|WGS:JAAVVJ|G4P62_T026536"; gbkey "CDS"; locus_tag "G4P62_015926"; orig_transcript_id "gnl|WGS:JAAVVJ|G4P62_T026536"; product "transcript variant X1"; protein_id "KAF7202636.1"; exon_number "24";
CM025024.1	Genbank	CDS	21834292	21834354	.	+	2	gene_id "G4P62_015926"; transcript_id "gnl|WGS:JAAVVJ|G4P62_T026536"; gbkey "CDS"; locus_tag "G4P62_015926"; orig_transcript_id "gnl|WGS:JAAVVJ|G4P62_T026536"; product "transcript variant X1"; protein_id "KAF7202636.1"; exon_number "25";
CM025024.1	Genbank	CDS	21835671	21835878	.	+	2	gene_id "G4P62_015926"; transcript_id "gnl|WGS:JAAVVJ|G4P62_T026536"; gbkey "CDS"; locus_tag "G4P62_015926"; orig_transcript_id "gnl|WGS:JAAVVJ|G4P62_T026536"; product "transcript variant X1"; protein_id "KAF7202636.1"; exon_number "26";
CM025024.1	Genbank	CDS	21841352	21841512	.	+	1	gene_id "G4P62_015926"; transcript_id "gnl|WGS:JAAVVJ|G4P62_T026536"; gbkey "CDS"; locus_tag "G4P62_015926"; orig_transcript_id "gnl|WGS:JAAVVJ|G4P62_T026536"; product "transcript variant X1"; protein_id "KAF7202636.1"; exon_number "27";
CM025024.1	Genbank	CDS	21842324	21842397	.	+	2	gene_id "G4P62_015926"; transcript_id "gnl|WGS:JAAVVJ|G4P62_T026536"; gbkey "CDS"; locus_tag "G4P62_015926"; orig_transcript_id "gnl|WGS:JAAVVJ|G4P62_T026536"; product "transcript variant X1"; protein_id "KAF7202636.1"; exon_number "28";
CM025024.1	Genbank	start_codon	21815857	21815859	.	+	0	gene_id "G4P62_015926"; transcript_id "gnl|WGS:JAAVVJ|G4P62_T026536"; gbkey "CDS"; locus_tag "G4P62_015926"; orig_transcript_id "gnl|WGS:JAAVVJ|G4P62_T026536"; product "transcript variant X1"; protein_id "KAF7202636.1"; exon_number "1";
CM025024.1	Genbank	stop_codon	21842398	21842400	.	+	0	gene_id "G4P62_015926"; transcript_id "gnl|WGS:JAAVVJ|G4P62_T026536"; gbkey "CDS"; locus_tag "G4P62_015926"; orig_transcript_id "gnl|WGS:JAAVVJ|G4P62_T026536"; product "transcript variant X1"; protein_id "KAF7202636.1"; exon_number "28";
CM025024.1	Genbank	gene	21846372	21858912	.	+	.	gene_id "G4P62_015927"; transcript_id ""; description "alkaline ceramidase 1"; gbkey "Gene"; gene "acer1"; gene_biotype "protein_coding"; locus_tag "G4P62_015927";
CM025024.1	Genbank	transcript	21846372	21858912	.	+	.	gene_id "G4P62_015927"; transcript_id "gnl|WGS:JAAVVJ|G4P62_T026537"; gbkey "mRNA"; gene "acer1"; locus_tag "G4P62_015927"; orig_protein_id "gnl|WGS:JAAVVJ|G4P62_P026537"; orig_transcript_id "gnl|WGS:JAAVVJ|G4P62_T026537"; product "alkaline ceramidase 1"; transcript_biotype "mRNA";
CM025024.1	Genbank	exon	21846372	21846539	.	+	.	gene_id "G4P62_015927"; transcript_id "gnl|WGS:JAAVVJ|G4P62_T026537"; gene "acer1"; locus_tag "G4P62_015927"; orig_protein_id "gnl|WGS:JAAVVJ|G4P62_P026537"; orig_transcript_id "gnl|WGS:JAAVVJ|G4P62_T026537"; product "alkaline ceramidase 1"; transcript_biotype "mRNA"; exon_number "1";
CM025024.1	Genbank	exon	21852026	21852138	.	+	.	gene_id "G4P62_015927"; transcript_id "gnl|WGS:JAAVVJ|G4P62_T026537"; gene "acer1"; locus_tag "G4P62_015927"; orig_protein_id "gnl|WGS:JAAVVJ|G4P62_P026537"; orig_transcript_id "gnl|WGS:JAAVVJ|G4P62_T026537"; product "alkaline ceramidase 1"; transcript_biotype "mRNA"; exon_number "2";
CM025024.1	Genbank	exon	21852241	21852355	.	+	.	gene_id "G4P62_015927"; transcript_id "gnl|WGS:JAAVVJ|G4P62_T026537"; gene "acer1"; locus_tag "G4P62_015927"; orig_protein_id "gnl|WGS:JAAVVJ|G4P62_P026537"; orig_transcript_id "gnl|WGS:JAAVVJ|G4P62_T026537"; product "alkaline ceramidase 1"; transcript_biotype "mRNA"; exon_number "3";
CM025024.1	Genbank	exon	21854922	21855060	.	+	.	gene_id "G4P62_015927"; transcript_id "gnl|WGS:JAAVVJ|G4P62_T026537"; gene "acer1"; locus_tag "G4P62_015927"; orig_protein_id "gnl|WGS:JAAVVJ|G4P62_P026537"; orig_transcript_id "gnl|WGS:JAAVVJ|G4P62_T026537"; product "alkaline ceramidase 1"; transcript_biotype "mRNA"; exon_number "4";
CM025024.1	Genbank	exon	21855565	21855702	.	+	.	gene_id "G4P62_015927"; transcript_id "gnl|WGS:JAAVVJ|G4P62_T026537"; gene "acer1"; locus_tag "G4P62_015927"; orig_protein_id "gnl|WGS:JAAVVJ|G4P62_P026537"; orig_transcript_id "gnl|WGS:JAAVVJ|G4P62_T026537"; product "alkaline ceramidase 1"; transcript_biotype "mRNA"; exon_number "5";
CM025024.1	Genbank	exon	21855784	21855921	.	+	.	gene_id "G4P62_015927"; transcript_id "gnl|WGS:JAAVVJ|G4P62_T026537"; gene "acer1"; locus_tag "G4P62_015927"; orig_protein_id "gnl|WGS:JAAVVJ|G4P62_P026537"; orig_transcript_id "gnl|WGS:JAAVVJ|G4P62_T026537"; product "alkaline ceramidase 1"; transcript_biotype "mRNA"; exon_number "6";
CM025024.1	Genbank	exon	21857040	21858912	.	+	.	gene_id "G4P62_015927"; transcript_id "gnl|WGS:JAAVVJ|G4P62_T026537"; gene "acer1"; locus_tag "G4P62_015927"; orig_protein_id "gnl|WGS:JAAVVJ|G4P62_P026537"; orig_transcript_id "gnl|WGS:JAAVVJ|G4P62_T026537"; product "alkaline ceramidase 1"; transcript_biotype "mRNA"; exon_number "7";
CM025024.1	Genbank	CDS	21846533	21846539	.	+	0	gene_id "G4P62_015927"; transcript_id "gnl|WGS:JAAVVJ|G4P62_T026537"; gbkey "CDS"; gene "acer1"; locus_tag "G4P62_015927"; orig_transcript_id "gnl|WGS:JAAVVJ|G4P62_T026537"; product "alkaline ceramidase 1"; protein_id "KAF7202637.1"; exon_number "1";
CM025024.1	Genbank	CDS	21852026	21852138	.	+	2	gene_id "G4P62_015927"; transcript_id "gnl|WGS:JAAVVJ|G4P62_T026537"; gbkey "CDS"; gene "acer1"; locus_tag "G4P62_015927"; orig_transcript_id "gnl|WGS:JAAVVJ|G4P62_T026537"; product "alkaline ceramidase 1"; protein_id "KAF7202637.1"; exon_number "2";
CM025024.1	Genbank	CDS	21852241	21852355	.	+	0	gene_id "G4P62_015927"; transcript_id "gnl|WGS:JAAVVJ|G4P62_T026537"; gbkey "CDS"; gene "acer1"; locus_tag "G4P62_015927"; orig_transcript_id "gnl|WGS:JAAVVJ|G4P62_T026537"; product "alkaline ceramidase 1"; protein_id "KAF7202637.1"; exon_number "3";
CM025024.1	Genbank	CDS	21854922	21855060	.	+	2	gene_id "G4P62_015927"; transcript_id "gnl|WGS:JAAVVJ|G4P62_T026537"; gbkey "CDS"; gene "acer1"; locus_tag "G4P62_015927"; orig_transcript_id "gnl|WGS:JAAVVJ|G4P62_T026537"; product "alkaline ceramidase 1"; protein_id "KAF7202637.1"; exon_number "4";
CM025024.1	Genbank	CDS	21855565	21855702	.	+	1	gene_id "G4P62_015927"; transcript_id "gnl|WGS:JAAVVJ|G4P62_T026537"; gbkey "CDS"; gene "acer1"; locus_tag "G4P62_015927"; orig_transcript_id "gnl|WGS:JAAVVJ|G4P62_T026537"; product "alkaline ceramidase 1"; protein_id "KAF7202637.1"; exon_number "5";
CM025024.1	Genbank	CDS	21855784	21855921	.	+	1	gene_id "G4P62_015927"; transcript_id "gnl|WGS:JAAVVJ|G4P62_T026537"; gbkey "CDS"; gene "acer1"; locus_tag "G4P62_015927"; orig_transcript_id "gnl|WGS:JAAVVJ|G4P62_T026537"; product "alkaline ceramidase 1"; protein_id "KAF7202637.1"; exon_number "6";
CM025024.1	Genbank	CDS	21857040	21857214	.	+	1	gene_id "G4P62_015927"; transcript_id "gnl|WGS:JAAVVJ|G4P62_T026537"; gbkey "CDS"; gene "acer1"; locus_tag "G4P62_015927"; orig_transcript_id "gnl|WGS:JAAVVJ|G4P62_T026537"; product "alkaline ceramidase 1"; protein_id "KAF7202637.1"; exon_number "7";
CM025024.1	Genbank	start_codon	21846533	21846535	.	+	0	gene_id "G4P62_015927"; transcript_id "gnl|WGS:JAAVVJ|G4P62_T026537"; gbkey "CDS"; gene "acer1"; locus_tag "G4P62_015927"; orig_transcript_id "gnl|WGS:JAAVVJ|G4P62_T026537"; product "alkaline ceramidase 1"; protein_id "KAF7202637.1"; exon_number "1";
CM025024.1	Genbank	stop_codon	21857215	21857217	.	+	0	gene_id "G4P62_015927"; transcript_id "gnl|WGS:JAAVVJ|G4P62_T026537"; gbkey "CDS"; gene "acer1"; locus_tag "G4P62_015927"; orig_transcript_id "gnl|WGS:JAAVVJ|G4P62_T026537"; product "alkaline ceramidase 1"; protein_id "KAF7202637.1"; exon_number "7";
CM025024.1	Genbank	gene	21862010	21894686	.	+	.	gene_id "G4P62_015928"; transcript_id ""; description "protein ENL isoform X1"; gbkey "Gene"; gene "mllt1"; gene_biotype "protein_coding"; locus_tag "G4P62_015928";
CM025024.1	Genbank	transcript	21862010	21894686	.	+	.	gene_id "G4P62_015928"; transcript_id "gnl|WGS:JAAVVJ|G4P62_T026538"; gbkey "mRNA"; gene "mllt1"; locus_tag "G4P62_015928"; orig_protein_id "gnl|WGS:JAAVVJ|G4P62_P026538"; orig_transcript_id "gnl|WGS:JAAVVJ|G4P62_T026538"; product "myeloid/lymphoid or mixed-lineage leukemia"; transcript_biotype "mRNA";
CM025024.1	Genbank	exon	21862010	21862149	.	+	.	gene_id "G4P62_015928"; transcript_id "gnl|WGS:JAAVVJ|G4P62_T026538"; gene "mllt1"; locus_tag "G4P62_015928"; orig_protein_id "gnl|WGS:JAAVVJ|G4P62_P026538"; orig_transcript_id "gnl|WGS:JAAVVJ|G4P62_T026538"; product "myeloid/lymphoid or mixed-lineage leukemia"; transcript_biotype "mRNA"; exon_number "1";
CM025024.1	Genbank	exon	21877244	21877424	.	+	.	gene_id "G4P62_015928"; transcript_id "gnl|WGS:JAAVVJ|G4P62_T026538"; gene "mllt1"; locus_tag "G4P62_015928"; orig_protein_id "gnl|WGS:JAAVVJ|G4P62_P026538"; orig_transcript_id "gnl|WGS:JAAVVJ|G4P62_T026538"; product "myeloid/lymphoid or mixed-lineage leukemia"; transcript_biotype "mRNA"; exon_number "2";
CM025024.1	Genbank	exon	21877869	21877951	.	+	.	gene_id "G4P62_015928"; transcript_id "gnl|WGS:JAAVVJ|G4P62_T026538"; gene "mllt1"; locus_tag "G4P62_015928"; orig_protein_id "gnl|WGS:JAAVVJ|G4P62_P026538"; orig_transcript_id "gnl|WGS:JAAVVJ|G4P62_T026538"; product "myeloid/lymphoid or mixed-lineage leukemia"; transcript_biotype "mRNA"; exon_number "3";
CM025024.1	Genbank	exon	21878683	21878826	.	+	.	gene_id "G4P62_015928"; transcript_id "gnl|WGS:JAAVVJ|G4P62_T026538"; gene "mllt1"; locus_tag "G4P62_015928"; orig_protein_id "gnl|WGS:JAAVVJ|G4P62_P026538"; orig_transcript_id "gnl|WGS:JAAVVJ|G4P62_T026538"; product "myeloid/lymphoid or mixed-lineage leukemia"; transcript_biotype "mRNA"; exon_number "4";
CM025024.1	Genbank	exon	21882312	21882437	.	+	.	gene_id "G4P62_015928"; transcript_id "gnl|WGS:JAAVVJ|G4P62_T026538"; gene "mllt1"; locus_tag "G4P62_015928"; orig_protein_id "gnl|WGS:JAAVVJ|G4P62_P026538"; orig_transcript_id "gnl|WGS:JAAVVJ|G4P62_T026538"; product "myeloid/lymphoid or mixed-lineage leukemia"; transcript_biotype "mRNA"; exon_number "5";
CM025024.1	Genbank	exon	21884012	21884656	.	+	.	gene_id "G4P62_015928"; transcript_id "gnl|WGS:JAAVVJ|G4P62_T026538"; gene "mllt1"; locus_tag "G4P62_015928"; orig_protein_id "gnl|WGS:JAAVVJ|G4P62_P026538"; orig_transcript_id "gnl|WGS:JAAVVJ|G4P62_T026538"; product "myeloid/lymphoid or mixed-lineage leukemia"; transcript_biotype "mRNA"; exon_number "6";
CM025024.1	Genbank	exon	21884752	21884839	.	+	.	gene_id "G4P62_015928"; transcript_id "gnl|WGS:JAAVVJ|G4P62_T026538"; gene "mllt1"; locus_tag "G4P62_015928"; orig_protein_id "gnl|WGS:JAAVVJ|G4P62_P026538"; orig_transcript_id "gnl|WGS:JAAVVJ|G4P62_T026538"; product "myeloid/lymphoid or mixed-lineage leukemia"; transcript_biotype "mRNA"; exon_number "7";
CM025024.1	Genbank	exon	21884965	21885076	.	+	.	gene_id "G4P62_015928"; transcript_id "gnl|WGS:JAAVVJ|G4P62_T026538"; gene "mllt1"; locus_tag "G4P62_015928"; orig_protein_id "gnl|WGS:JAAVVJ|G4P62_P026538"; orig_transcript_id "gnl|WGS:JAAVVJ|G4P62_T026538"; product "myeloid/lymphoid or mixed-lineage leukemia"; transcript_biotype "mRNA"; exon_number "8";
CM025024.1	Genbank	exon	21885308	21885407	.	+	.	gene_id "G4P62_015928"; transcript_id "gnl|WGS:JAAVVJ|G4P62_T026538"; gene "mllt1"; locus_tag "G4P62_015928"; orig_protein_id "gnl|WGS:JAAVVJ|G4P62_P026538"; orig_transcript_id "gnl|WGS:JAAVVJ|G4P62_T026538"; product "myeloid/lymphoid or mixed-lineage leukemia"; transcript_biotype "mRNA"; exon_number "9";
CM025024.1	Genbank	exon	21885746	21885820	.	+	.	gene_id "G4P62_015928"; transcript_id "gnl|WGS:JAAVVJ|G4P62_T026538"; gene "mllt1"; locus_tag "G4P62_015928"; orig_protein_id "gnl|WGS:JAAVVJ|G4P62_P026538"; orig_transcript_id "gnl|WGS:JAAVVJ|G4P62_T026538"; product "myeloid/lymphoid or mixed-lineage leukemia"; transcript_biotype "mRNA"; exon_number "10";
CM025024.1	Genbank	exon	21889350	21889421	.	+	.	gene_id "G4P62_015928"; transcript_id "gnl|WGS:JAAVVJ|G4P62_T026538"; gene "mllt1"; locus_tag "G4P62_015928"; orig_protein_id "gnl|WGS:JAAVVJ|G4P62_P026538"; orig_transcript_id "gnl|WGS:JAAVVJ|G4P62_T026538"; product "myeloid/lymphoid or mixed-lineage leukemia"; transcript_biotype "mRNA"; exon_number "11";
CM025024.1	Genbank	exon	21889801	21892840	.	+	.	gene_id "G4P62_015928"; transcript_id "gnl|WGS:JAAVVJ|G4P62_T026538"; gene "mllt1"; locus_tag "G4P62_015928"; orig_protein_id "gnl|WGS:JAAVVJ|G4P62_P026538"; orig_transcript_id "gnl|WGS:JAAVVJ|G4P62_T026538"; product "myeloid/lymphoid or mixed-lineage leukemia"; transcript_biotype "mRNA"; exon_number "12";
CM025024.1	Genbank	exon	21892896	21894686	.	+	.	gene_id "G4P62_015928"; transcript_id "gnl|WGS:JAAVVJ|G4P62_T026538"; gene "mllt1"; locus_tag "G4P62_015928"; orig_protein_id "gnl|WGS:JAAVVJ|G4P62_P026538"; orig_transcript_id "gnl|WGS:JAAVVJ|G4P62_T026538"; product "myeloid/lymphoid or mixed-lineage leukemia"; transcript_biotype "mRNA"; exon_number "13";
CM025024.1	Genbank	CDS	21862138	21862149	.	+	0	gene_id "G4P62_015928"; transcript_id "gnl|WGS:JAAVVJ|G4P62_T026538"; gbkey "CDS"; gene "mllt1"; locus_tag "G4P62_015928"; orig_transcript_id "gnl|WGS:JAAVVJ|G4P62_T026538"; product "myeloid/lymphoid or mixed-lineage leukemia"; protein_id "KAF7202638.1"; exon_number "1";
CM025024.1	Genbank	CDS	21877244	21877424	.	+	0	gene_id "G4P62_015928"; transcript_id "gnl|WGS:JAAVVJ|G4P62_T026538"; gbkey "CDS"; gene "mllt1"; locus_tag "G4P62_015928"; orig_transcript_id "gnl|WGS:JAAVVJ|G4P62_T026538"; product "myeloid/lymphoid or mixed-lineage leukemia"; protein_id "KAF7202638.1"; exon_number "2";
CM025024.1	Genbank	CDS	21877869	21877951	.	+	2	gene_id "G4P62_015928"; transcript_id "gnl|WGS:JAAVVJ|G4P62_T026538"; gbkey "CDS"; gene "mllt1"; locus_tag "G4P62_015928"; orig_transcript_id "gnl|WGS:JAAVVJ|G4P62_T026538"; product "myeloid/lymphoid or mixed-lineage leukemia"; protein_id "KAF7202638.1"; exon_number "3";
CM025024.1	Genbank	CDS	21878683	21878826	.	+	0	gene_id "G4P62_015928"; transcript_id "gnl|WGS:JAAVVJ|G4P62_T026538"; gbkey "CDS"; gene "mllt1"; locus_tag "G4P62_015928"; orig_transcript_id "gnl|WGS:JAAVVJ|G4P62_T026538"; product "myeloid/lymphoid or mixed-lineage leukemia"; protein_id "KAF7202638.1"; exon_number "4";
CM025024.1	Genbank	CDS	21882312	21882437	.	+	0	gene_id "G4P62_015928"; transcript_id "gnl|WGS:JAAVVJ|G4P62_T026538"; gbkey "CDS"; gene "mllt1"; locus_tag "G4P62_015928"; orig_transcript_id "gnl|WGS:JAAVVJ|G4P62_T026538"; product "myeloid/lymphoid or mixed-lineage leukemia"; protein_id "KAF7202638.1"; exon_number "5";
CM025024.1	Genbank	CDS	21884012	21884656	.	+	0	gene_id "G4P62_015928"; transcript_id "gnl|WGS:JAAVVJ|G4P62_T026538"; gbkey "CDS"; gene "mllt1"; locus_tag "G4P62_015928"; orig_transcript_id "gnl|WGS:JAAVVJ|G4P62_T026538"; product "myeloid/lymphoid or mixed-lineage leukemia"; protein_id "KAF7202638.1"; exon_number "6";
CM025024.1	Genbank	CDS	21884752	21884839	.	+	0	gene_id "G4P62_015928"; transcript_id "gnl|WGS:JAAVVJ|G4P62_T026538"; gbkey "CDS"; gene "mllt1"; locus_tag "G4P62_015928"; orig_transcript_id "gnl|WGS:JAAVVJ|G4P62_T026538"; product "myeloid/lymphoid or mixed-lineage leukemia"; protein_id "KAF7202638.1"; exon_number "7";
CM025024.1	Genbank	CDS	21884965	21885076	.	+	2	gene_id "G4P62_015928"; transcript_id "gnl|WGS:JAAVVJ|G4P62_T026538"; gbkey "CDS"; gene "mllt1"; locus_tag "G4P62_015928"; orig_transcript_id "gnl|WGS:JAAVVJ|G4P62_T026538"; product "myeloid/lymphoid or mixed-lineage leukemia"; protein_id "KAF7202638.1"; exon_number "8";
CM025024.1	Genbank	CDS	21885308	21885407	.	+	1	gene_id "G4P62_015928"; transcript_id "gnl|WGS:JAAVVJ|G4P62_T026538"; gbkey "CDS"; gene "mllt1"; locus_tag "G4P62_015928"; orig_transcript_id "gnl|WGS:JAAVVJ|G4P62_T026538"; product "myeloid/lymphoid or mixed-lineage leukemia"; protein_id "KAF7202638.1"; exon_number "9";
CM025024.1	Genbank	CDS	21885746	21885820	.	+	0	gene_id "G4P62_015928"; transcript_id "gnl|WGS:JAAVVJ|G4P62_T026538"; gbkey "CDS"; gene "mllt1"; locus_tag "G4P62_015928"; orig_transcript_id "gnl|WGS:JAAVVJ|G4P62_T026538"; product "myeloid/lymphoid or mixed-lineage leukemia"; protein_id "KAF7202638.1"; exon_number "10";
CM025024.1	Genbank	CDS	21889350	21889421	.	+	0	gene_id "G4P62_015928"; transcript_id "gnl|WGS:JAAVVJ|G4P62_T026538"; gbkey "CDS"; gene "mllt1"; locus_tag "G4P62_015928"; orig_transcript_id "gnl|WGS:JAAVVJ|G4P62_T026538"; product "myeloid/lymphoid or mixed-lineage leukemia"; protein_id "KAF7202638.1"; exon_number "11";
CM025024.1	Genbank	CDS	21889801	21889926	.	+	0	gene_id "G4P62_015928"; transcript_id "gnl|WGS:JAAVVJ|G4P62_T026538"; gbkey "CDS"; gene "mllt1"; locus_tag "G4P62_015928"; orig_transcript_id "gnl|WGS:JAAVVJ|G4P62_T026538"; product "myeloid/lymphoid or mixed-lineage leukemia"; protein_id "KAF7202638.1"; exon_number "12";
CM025024.1	Genbank	start_codon	21862138	21862140	.	+	0	gene_id "G4P62_015928"; transcript_id "gnl|WGS:JAAVVJ|G4P62_T026538"; gbkey "CDS"; gene "mllt1"; locus_tag "G4P62_015928"; orig_transcript_id "gnl|WGS:JAAVVJ|G4P62_T026538"; product "myeloid/lymphoid or mixed-lineage leukemia"; protein_id "KAF7202638.1"; exon_number "1";
CM025024.1	Genbank	stop_codon	21889927	21889929	.	+	0	gene_id "G4P62_015928"; transcript_id "gnl|WGS:JAAVVJ|G4P62_T026538"; gbkey "CDS"; gene "mllt1"; locus_tag "G4P62_015928"; orig_transcript_id "gnl|WGS:JAAVVJ|G4P62_T026538"; product "myeloid/lymphoid or mixed-lineage leukemia"; protein_id "KAF7202638.1"; exon_number "12";
CM025024.1	Genbank	transcript	21862010	21894686	.	+	.	gene_id "G4P62_015928"; transcript_id "gnl|WGS:JAAVVJ|G4P62_T026539"; gbkey "mRNA"; gene "mllt1"; locus_tag "G4P62_015928"; orig_protein_id "gnl|WGS:JAAVVJ|G4P62_P026539"; orig_transcript_id "gnl|WGS:JAAVVJ|G4P62_T026539"; product "myeloid/lymphoid or mixed-lineage leukemia"; transcript_biotype "mRNA";
CM025024.1	Genbank	exon	21862010	21862149	.	+	.	gene_id "G4P62_015928"; transcript_id "gnl|WGS:JAAVVJ|G4P62_T026539"; gene "mllt1"; locus_tag "G4P62_015928"; orig_protein_id "gnl|WGS:JAAVVJ|G4P62_P026539"; orig_transcript_id "gnl|WGS:JAAVVJ|G4P62_T026539"; product "myeloid/lymphoid or mixed-lineage leukemia"; transcript_biotype "mRNA"; exon_number "1";
CM025024.1	Genbank	exon	21877244	21877424	.	+	.	gene_id "G4P62_015928"; transcript_id "gnl|WGS:JAAVVJ|G4P62_T026539"; gene "mllt1"; locus_tag "G4P62_015928"; orig_protein_id "gnl|WGS:JAAVVJ|G4P62_P026539"; orig_transcript_id "gnl|WGS:JAAVVJ|G4P62_T026539"; product "myeloid/lymphoid or mixed-lineage leukemia"; transcript_biotype "mRNA"; exon_number "2";
CM025024.1	Genbank	exon	21877869	21877951	.	+	.	gene_id "G4P62_015928"; transcript_id "gnl|WGS:JAAVVJ|G4P62_T026539"; gene "mllt1"; locus_tag "G4P62_015928"; orig_protein_id "gnl|WGS:JAAVVJ|G4P62_P026539"; orig_transcript_id "gnl|WGS:JAAVVJ|G4P62_T026539"; product "myeloid/lymphoid or mixed-lineage leukemia"; transcript_biotype "mRNA"; exon_number "3";
CM025024.1	Genbank	exon	21878683	21878826	.	+	.	gene_id "G4P62_015928"; transcript_id "gnl|WGS:JAAVVJ|G4P62_T026539"; gene "mllt1"; locus_tag "G4P62_015928"; orig_protein_id "gnl|WGS:JAAVVJ|G4P62_P026539"; orig_transcript_id "gnl|WGS:JAAVVJ|G4P62_T026539"; product "myeloid/lymphoid or mixed-lineage leukemia"; transcript_biotype "mRNA"; exon_number "4";
CM025024.1	Genbank	exon	21882312	21882437	.	+	.	gene_id "G4P62_015928"; transcript_id "gnl|WGS:JAAVVJ|G4P62_T026539"; gene "mllt1"; locus_tag "G4P62_015928"; orig_protein_id "gnl|WGS:JAAVVJ|G4P62_P026539"; orig_transcript_id "gnl|WGS:JAAVVJ|G4P62_T026539"; product "myeloid/lymphoid or mixed-lineage leukemia"; transcript_biotype "mRNA"; exon_number "5";
CM025024.1	Genbank	exon	21884012	21884656	.	+	.	gene_id "G4P62_015928"; transcript_id "gnl|WGS:JAAVVJ|G4P62_T026539"; gene "mllt1"; locus_tag "G4P62_015928"; orig_protein_id "gnl|WGS:JAAVVJ|G4P62_P026539"; orig_transcript_id "gnl|WGS:JAAVVJ|G4P62_T026539"; product "myeloid/lymphoid or mixed-lineage leukemia"; transcript_biotype "mRNA"; exon_number "6";
CM025024.1	Genbank	exon	21884752	21884839	.	+	.	gene_id "G4P62_015928"; transcript_id "gnl|WGS:JAAVVJ|G4P62_T026539"; gene "mllt1"; locus_tag "G4P62_015928"; orig_protein_id "gnl|WGS:JAAVVJ|G4P62_P026539"; orig_transcript_id "gnl|WGS:JAAVVJ|G4P62_T026539"; product "myeloid/lymphoid or mixed-lineage leukemia"; transcript_biotype "mRNA"; exon_number "7";
CM025024.1	Genbank	exon	21884965	21885076	.	+	.	gene_id "G4P62_015928"; transcript_id "gnl|WGS:JAAVVJ|G4P62_T026539"; gene "mllt1"; locus_tag "G4P62_015928"; orig_protein_id "gnl|WGS:JAAVVJ|G4P62_P026539"; orig_transcript_id "gnl|WGS:JAAVVJ|G4P62_T026539"; product "myeloid/lymphoid or mixed-lineage leukemia"; transcript_biotype "mRNA"; exon_number "8";
CM025024.1	Genbank	exon	21885308	21885407	.	+	.	gene_id "G4P62_015928"; transcript_id "gnl|WGS:JAAVVJ|G4P62_T026539"; gene "mllt1"; locus_tag "G4P62_015928"; orig_protein_id "gnl|WGS:JAAVVJ|G4P62_P026539"; orig_transcript_id "gnl|WGS:JAAVVJ|G4P62_T026539"; product "myeloid/lymphoid or mixed-lineage leukemia"; transcript_biotype "mRNA"; exon_number "9";
CM025024.1	Genbank	exon	21885746	21885811	.	+	.	gene_id "G4P62_015928"; transcript_id "gnl|WGS:JAAVVJ|G4P62_T026539"; gene "mllt1"; locus_tag "G4P62_015928"; orig_protein_id "gnl|WGS:JAAVVJ|G4P62_P026539"; orig_transcript_id "gnl|WGS:JAAVVJ|G4P62_T026539"; product "myeloid/lymphoid or mixed-lineage leukemia"; transcript_biotype "mRNA"; exon_number "10";
CM025024.1	Genbank	exon	21889350	21889421	.	+	.	gene_id "G4P62_015928"; transcript_id "gnl|WGS:JAAVVJ|G4P62_T026539"; gene "mllt1"; locus_tag "G4P62_015928"; orig_protein_id "gnl|WGS:JAAVVJ|G4P62_P026539"; orig_transcript_id "gnl|WGS:JAAVVJ|G4P62_T026539"; product "myeloid/lymphoid or mixed-lineage leukemia"; transcript_biotype "mRNA"; exon_number "11";
CM025024.1	Genbank	exon	21889801	21892840	.	+	.	gene_id "G4P62_015928"; transcript_id "gnl|WGS:JAAVVJ|G4P62_T026539"; gene "mllt1"; locus_tag "G4P62_015928"; orig_protein_id "gnl|WGS:JAAVVJ|G4P62_P026539"; orig_transcript_id "gnl|WGS:JAAVVJ|G4P62_T026539"; product "myeloid/lymphoid or mixed-lineage leukemia"; transcript_biotype "mRNA"; exon_number "12";
CM025024.1	Genbank	exon	21892896	21894686	.	+	.	gene_id "G4P62_015928"; transcript_id "gnl|WGS:JAAVVJ|G4P62_T026539"; gene "mllt1"; locus_tag "G4P62_015928"; orig_protein_id "gnl|WGS:JAAVVJ|G4P62_P026539"; orig_transcript_id "gnl|WGS:JAAVVJ|G4P62_T026539"; product "myeloid/lymphoid or mixed-lineage leukemia"; transcript_biotype "mRNA"; exon_number "13";
CM025024.1	Genbank	CDS	21862138	21862149	.	+	0	gene_id "G4P62_015928"; transcript_id "gnl|WGS:JAAVVJ|G4P62_T026539"; gbkey "CDS"; gene "mllt1"; locus_tag "G4P62_015928"; orig_transcript_id "gnl|WGS:JAAVVJ|G4P62_T026539"; product "myeloid/lymphoid or mixed-lineage leukemia"; protein_id "KAF7202639.1"; exon_number "1";
CM025024.1	Genbank	CDS	21877244	21877424	.	+	0	gene_id "G4P62_015928"; transcript_id "gnl|WGS:JAAVVJ|G4P62_T026539"; gbkey "CDS"; gene "mllt1"; locus_tag "G4P62_015928"; orig_transcript_id "gnl|WGS:JAAVVJ|G4P62_T026539"; product "myeloid/lymphoid or mixed-lineage leukemia"; protein_id "KAF7202639.1"; exon_number "2";
CM025024.1	Genbank	CDS	21877869	21877951	.	+	2	gene_id "G4P62_015928"; transcript_id "gnl|WGS:JAAVVJ|G4P62_T026539"; gbkey "CDS"; gene "mllt1"; locus_tag "G4P62_015928"; orig_transcript_id "gnl|WGS:JAAVVJ|G4P62_T026539"; product "myeloid/lymphoid or mixed-lineage leukemia"; protein_id "KAF7202639.1"; exon_number "3";
CM025024.1	Genbank	CDS	21878683	21878826	.	+	0	gene_id "G4P62_015928"; transcript_id "gnl|WGS:JAAVVJ|G4P62_T026539"; gbkey "CDS"; gene "mllt1"; locus_tag "G4P62_015928"; orig_transcript_id "gnl|WGS:JAAVVJ|G4P62_T026539"; product "myeloid/lymphoid or mixed-lineage leukemia"; protein_id "KAF7202639.1"; exon_number "4";
CM025024.1	Genbank	CDS	21882312	21882437	.	+	0	gene_id "G4P62_015928"; transcript_id "gnl|WGS:JAAVVJ|G4P62_T026539"; gbkey "CDS"; gene "mllt1"; locus_tag "G4P62_015928"; orig_transcript_id "gnl|WGS:JAAVVJ|G4P62_T026539"; product "myeloid/lymphoid or mixed-lineage leukemia"; protein_id "KAF7202639.1"; exon_number "5";
CM025024.1	Genbank	CDS	21884012	21884656	.	+	0	gene_id "G4P62_015928"; transcript_id "gnl|WGS:JAAVVJ|G4P62_T026539"; gbkey "CDS"; gene "mllt1"; locus_tag "G4P62_015928"; orig_transcript_id "gnl|WGS:JAAVVJ|G4P62_T026539"; product "myeloid/lymphoid or mixed-lineage leukemia"; protein_id "KAF7202639.1"; exon_number "6";
CM025024.1	Genbank	CDS	21884752	21884839	.	+	0	gene_id "G4P62_015928"; transcript_id "gnl|WGS:JAAVVJ|G4P62_T026539"; gbkey "CDS"; gene "mllt1"; locus_tag "G4P62_015928"; orig_transcript_id "gnl|WGS:JAAVVJ|G4P62_T026539"; product "myeloid/lymphoid or mixed-lineage leukemia"; protein_id "KAF7202639.1"; exon_number "7";
CM025024.1	Genbank	CDS	21884965	21885076	.	+	2	gene_id "G4P62_015928"; transcript_id "gnl|WGS:JAAVVJ|G4P62_T026539"; gbkey "CDS"; gene "mllt1"; locus_tag "G4P62_015928"; orig_transcript_id "gnl|WGS:JAAVVJ|G4P62_T026539"; product "myeloid/lymphoid or mixed-lineage leukemia"; protein_id "KAF7202639.1"; exon_number "8";
CM025024.1	Genbank	CDS	21885308	21885407	.	+	1	gene_id "G4P62_015928"; transcript_id "gnl|WGS:JAAVVJ|G4P62_T026539"; gbkey "CDS"; gene "mllt1"; locus_tag "G4P62_015928"; orig_transcript_id "gnl|WGS:JAAVVJ|G4P62_T026539"; product "myeloid/lymphoid or mixed-lineage leukemia"; protein_id "KAF7202639.1"; exon_number "9";
CM025024.1	Genbank	CDS	21885746	21885811	.	+	0	gene_id "G4P62_015928"; transcript_id "gnl|WGS:JAAVVJ|G4P62_T026539"; gbkey "CDS"; gene "mllt1"; locus_tag "G4P62_015928"; orig_transcript_id "gnl|WGS:JAAVVJ|G4P62_T026539"; product "myeloid/lymphoid or mixed-lineage leukemia"; protein_id "KAF7202639.1"; exon_number "10";
CM025024.1	Genbank	CDS	21889350	21889421	.	+	0	gene_id "G4P62_015928"; transcript_id "gnl|WGS:JAAVVJ|G4P62_T026539"; gbkey "CDS"; gene "mllt1"; locus_tag "G4P62_015928"; orig_transcript_id "gnl|WGS:JAAVVJ|G4P62_T026539"; product "myeloid/lymphoid or mixed-lineage leukemia"; protein_id "KAF7202639.1"; exon_number "11";
CM025024.1	Genbank	CDS	21889801	21889926	.	+	0	gene_id "G4P62_015928"; transcript_id "gnl|WGS:JAAVVJ|G4P62_T026539"; gbkey "CDS"; gene "mllt1"; locus_tag "G4P62_015928"; orig_transcript_id "gnl|WGS:JAAVVJ|G4P62_T026539"; product "myeloid/lymphoid or mixed-lineage leukemia"; protein_id "KAF7202639.1"; exon_number "12";
CM025024.1	Genbank	start_codon	21862138	21862140	.	+	0	gene_id "G4P62_015928"; transcript_id "gnl|WGS:JAAVVJ|G4P62_T026539"; gbkey "CDS"; gene "mllt1"; locus_tag "G4P62_015928"; orig_transcript_id "gnl|WGS:JAAVVJ|G4P62_T026539"; product "myeloid/lymphoid or mixed-lineage leukemia"; protein_id "KAF7202639.1"; exon_number "1";
CM025024.1	Genbank	stop_codon	21889927	21889929	.	+	0	gene_id "G4P62_015928"; transcript_id "gnl|WGS:JAAVVJ|G4P62_T026539"; gbkey "CDS"; gene "mllt1"; locus_tag "G4P62_015928"; orig_transcript_id "gnl|WGS:JAAVVJ|G4P62_T026539"; product "myeloid/lymphoid or mixed-lineage leukemia"; protein_id "KAF7202639.1"; exon_number "12";
CM025024.1	Genbank	gene	21897719	21918000	.	-	.	gene_id "G4P62_015929"; transcript_id ""; description "long-chain-fatty-acid--CoA ligase ACSBG2 isoform"; gbkey "Gene"; gene "acsbg2"; gene_biotype "protein_coding"; locus_tag "G4P62_015929";
CM025024.1	Genbank	transcript	21897719	21918000	.	-	.	gene_id "G4P62_015929"; transcript_id "gnl|WGS:JAAVVJ|G4P62_T026540"; gbkey "mRNA"; gene "acsbg2"; locus_tag "G4P62_015929"; note "transcript variant X2"; orig_protein_id "gnl|WGS:JAAVVJ|G4P62_P026540"; orig_transcript_id "gnl|WGS:JAAVVJ|G4P62_T026540"; product "acyl-CoA synthetase bubblegum family member 2"; transcript_biotype "mRNA";
CM025024.1	Genbank	exon	21917862	21918000	.	-	.	gene_id "G4P62_015929"; transcript_id "gnl|WGS:JAAVVJ|G4P62_T026540"; gene "acsbg2"; locus_tag "G4P62_015929"; note "transcript variant X2"; orig_protein_id "gnl|WGS:JAAVVJ|G4P62_P026540"; orig_transcript_id "gnl|WGS:JAAVVJ|G4P62_T026540"; product "acyl-CoA synthetase bubblegum family member 2"; transcript_biotype "mRNA"; exon_number "1";
CM025024.1	Genbank	exon	21908892	21909024	.	-	.	gene_id "G4P62_015929"; transcript_id "gnl|WGS:JAAVVJ|G4P62_T026540"; gene "acsbg2"; locus_tag "G4P62_015929"; note "transcript variant X2"; orig_protein_id "gnl|WGS:JAAVVJ|G4P62_P026540"; orig_transcript_id "gnl|WGS:JAAVVJ|G4P62_T026540"; product "acyl-CoA synthetase bubblegum family member 2"; transcript_biotype "mRNA"; exon_number "2";
CM025024.1	Genbank	exon	21908569	21908672	.	-	.	gene_id "G4P62_015929"; transcript_id "gnl|WGS:JAAVVJ|G4P62_T026540"; gene "acsbg2"; locus_tag "G4P62_015929"; note "transcript variant X2"; orig_protein_id "gnl|WGS:JAAVVJ|G4P62_P026540"; orig_transcript_id "gnl|WGS:JAAVVJ|G4P62_T026540"; product "acyl-CoA synthetase bubblegum family member 2"; transcript_biotype "mRNA"; exon_number "3";
CM025024.1	Genbank	exon	21907230	21907501	.	-	.	gene_id "G4P62_015929"; transcript_id "gnl|WGS:JAAVVJ|G4P62_T026540"; gene "acsbg2"; locus_tag "G4P62_015929"; note "transcript variant X2"; orig_protein_id "gnl|WGS:JAAVVJ|G4P62_P026540"; orig_transcript_id "gnl|WGS:JAAVVJ|G4P62_T026540"; product "acyl-CoA synthetase bubblegum family member 2"; transcript_biotype "mRNA"; exon_number "4";
CM025024.1	Genbank	exon	21905278	21905366	.	-	.	gene_id "G4P62_015929"; transcript_id "gnl|WGS:JAAVVJ|G4P62_T026540"; gene "acsbg2"; locus_tag "G4P62_015929"; note "transcript variant X2"; orig_protein_id "gnl|WGS:JAAVVJ|G4P62_P026540"; orig_transcript_id "gnl|WGS:JAAVVJ|G4P62_T026540"; product "acyl-CoA synthetase bubblegum family member 2"; transcript_biotype "mRNA"; exon_number "5";
CM025024.1	Genbank	exon	21904268	21904388	.	-	.	gene_id "G4P62_015929"; transcript_id "gnl|WGS:JAAVVJ|G4P62_T026540"; gene "acsbg2"; locus_tag "G4P62_015929"; note "transcript variant X2"; orig_protein_id "gnl|WGS:JAAVVJ|G4P62_P026540"; orig_transcript_id "gnl|WGS:JAAVVJ|G4P62_T026540"; product "acyl-CoA synthetase bubblegum family member 2"; transcript_biotype "mRNA"; exon_number "6";
CM025024.1	Genbank	exon	21903345	21903425	.	-	.	gene_id "G4P62_015929"; transcript_id "gnl|WGS:JAAVVJ|G4P62_T026540"; gene "acsbg2"; locus_tag "G4P62_015929"; note "transcript variant X2"; orig_protein_id "gnl|WGS:JAAVVJ|G4P62_P026540"; orig_transcript_id "gnl|WGS:JAAVVJ|G4P62_T026540"; product "acyl-CoA synthetase bubblegum family member 2"; transcript_biotype "mRNA"; exon_number "7";
CM025024.1	Genbank	exon	21903116	21903265	.	-	.	gene_id "G4P62_015929"; transcript_id "gnl|WGS:JAAVVJ|G4P62_T026540"; gene "acsbg2"; locus_tag "G4P62_015929"; note "transcript variant X2"; orig_protein_id "gnl|WGS:JAAVVJ|G4P62_P026540"; orig_transcript_id "gnl|WGS:JAAVVJ|G4P62_T026540"; product "acyl-CoA synthetase bubblegum family member 2"; transcript_biotype "mRNA"; exon_number "8";
CM025024.1	Genbank	exon	21902831	21903007	.	-	.	gene_id "G4P62_015929"; transcript_id "gnl|WGS:JAAVVJ|G4P62_T026540"; gene "acsbg2"; locus_tag "G4P62_015929"; note "transcript variant X2"; orig_protein_id "gnl|WGS:JAAVVJ|G4P62_P026540"; orig_transcript_id "gnl|WGS:JAAVVJ|G4P62_T026540"; product "acyl-CoA synthetase bubblegum family member 2"; transcript_biotype "mRNA"; exon_number "9";
CM025024.1	Genbank	exon	21902392	21902573	.	-	.	gene_id "G4P62_015929"; transcript_id "gnl|WGS:JAAVVJ|G4P62_T026540"; gene "acsbg2"; locus_tag "G4P62_015929"; note "transcript variant X2"; orig_protein_id "gnl|WGS:JAAVVJ|G4P62_P026540"; orig_transcript_id "gnl|WGS:JAAVVJ|G4P62_T026540"; product "acyl-CoA synthetase bubblegum family member 2"; transcript_biotype "mRNA"; exon_number "10";
CM025024.1	Genbank	exon	21901118	21901360	.	-	.	gene_id "G4P62_015929"; transcript_id "gnl|WGS:JAAVVJ|G4P62_T026540"; gene "acsbg2"; locus_tag "G4P62_015929"; note "transcript variant X2"; orig_protein_id "gnl|WGS:JAAVVJ|G4P62_P026540"; orig_transcript_id "gnl|WGS:JAAVVJ|G4P62_T026540"; product "acyl-CoA synthetase bubblegum family member 2"; transcript_biotype "mRNA"; exon_number "11";
CM025024.1	Genbank	exon	21900798	21901015	.	-	.	gene_id "G4P62_015929"; transcript_id "gnl|WGS:JAAVVJ|G4P62_T026540"; gene "acsbg2"; locus_tag "G4P62_015929"; note "transcript variant X2"; orig_protein_id "gnl|WGS:JAAVVJ|G4P62_P026540"; orig_transcript_id "gnl|WGS:JAAVVJ|G4P62_T026540"; product "acyl-CoA synthetase bubblegum family member 2"; transcript_biotype "mRNA"; exon_number "12";
CM025024.1	Genbank	exon	21900558	21900697	.	-	.	gene_id "G4P62_015929"; transcript_id "gnl|WGS:JAAVVJ|G4P62_T026540"; gene "acsbg2"; locus_tag "G4P62_015929"; note "transcript variant X2"; orig_protein_id "gnl|WGS:JAAVVJ|G4P62_P026540"; orig_transcript_id "gnl|WGS:JAAVVJ|G4P62_T026540"; product "acyl-CoA synthetase bubblegum family member 2"; transcript_biotype "mRNA"; exon_number "13";
CM025024.1	Genbank	exon	21899950	21900196	.	-	.	gene_id "G4P62_015929"; transcript_id "gnl|WGS:JAAVVJ|G4P62_T026540"; gene "acsbg2"; locus_tag "G4P62_015929"; note "transcript variant X2"; orig_protein_id "gnl|WGS:JAAVVJ|G4P62_P026540"; orig_transcript_id "gnl|WGS:JAAVVJ|G4P62_T026540"; product "acyl-CoA synthetase bubblegum family member 2"; transcript_biotype "mRNA"; exon_number "14";
CM025024.1	Genbank	exon	21897719	21898982	.	-	.	gene_id "G4P62_015929"; transcript_id "gnl|WGS:JAAVVJ|G4P62_T026540"; gene "acsbg2"; locus_tag "G4P62_015929"; note "transcript variant X2"; orig_protein_id "gnl|WGS:JAAVVJ|G4P62_P026540"; orig_transcript_id "gnl|WGS:JAAVVJ|G4P62_T026540"; product "acyl-CoA synthetase bubblegum family member 2"; transcript_biotype "mRNA"; exon_number "15";
CM025024.1	Genbank	CDS	21908892	21908983	.	-	0	gene_id "G4P62_015929"; transcript_id "gnl|WGS:JAAVVJ|G4P62_T026540"; gbkey "CDS"; gene "acsbg2"; locus_tag "G4P62_015929"; orig_transcript_id "gnl|WGS:JAAVVJ|G4P62_T026540"; product "transcript variant X2"; protein_id "KAF7202640.1"; exon_number "2";
CM025024.1	Genbank	CDS	21908569	21908672	.	-	1	gene_id "G4P62_015929"; transcript_id "gnl|WGS:JAAVVJ|G4P62_T026540"; gbkey "CDS"; gene "acsbg2"; locus_tag "G4P62_015929"; orig_transcript_id "gnl|WGS:JAAVVJ|G4P62_T026540"; product "transcript variant X2"; protein_id "KAF7202640.1"; exon_number "3";
CM025024.1	Genbank	CDS	21907230	21907501	.	-	2	gene_id "G4P62_015929"; transcript_id "gnl|WGS:JAAVVJ|G4P62_T026540"; gbkey "CDS"; gene "acsbg2"; locus_tag "G4P62_015929"; orig_transcript_id "gnl|WGS:JAAVVJ|G4P62_T026540"; product "transcript variant X2"; protein_id "KAF7202640.1"; exon_number "4";
CM025024.1	Genbank	CDS	21905278	21905366	.	-	0	gene_id "G4P62_015929"; transcript_id "gnl|WGS:JAAVVJ|G4P62_T026540"; gbkey "CDS"; gene "acsbg2"; locus_tag "G4P62_015929"; orig_transcript_id "gnl|WGS:JAAVVJ|G4P62_T026540"; product "transcript variant X2"; protein_id "KAF7202640.1"; exon_number "5";
CM025024.1	Genbank	CDS	21904268	21904388	.	-	1	gene_id "G4P62_015929"; transcript_id "gnl|WGS:JAAVVJ|G4P62_T026540"; gbkey "CDS"; gene "acsbg2"; locus_tag "G4P62_015929"; orig_transcript_id "gnl|WGS:JAAVVJ|G4P62_T026540"; product "transcript variant X2"; protein_id "KAF7202640.1"; exon_number "6";
CM025024.1	Genbank	CDS	21903345	21903425	.	-	0	gene_id "G4P62_015929"; transcript_id "gnl|WGS:JAAVVJ|G4P62_T026540"; gbkey "CDS"; gene "acsbg2"; locus_tag "G4P62_015929"; orig_transcript_id "gnl|WGS:JAAVVJ|G4P62_T026540"; product "transcript variant X2"; protein_id "KAF7202640.1"; exon_number "7";
CM025024.1	Genbank	CDS	21903116	21903265	.	-	0	gene_id "G4P62_015929"; transcript_id "gnl|WGS:JAAVVJ|G4P62_T026540"; gbkey "CDS"; gene "acsbg2"; locus_tag "G4P62_015929"; orig_transcript_id "gnl|WGS:JAAVVJ|G4P62_T026540"; product "transcript variant X2"; protein_id "KAF7202640.1"; exon_number "8";
CM025024.1	Genbank	CDS	21902831	21903007	.	-	0	gene_id "G4P62_015929"; transcript_id "gnl|WGS:JAAVVJ|G4P62_T026540"; gbkey "CDS"; gene "acsbg2"; locus_tag "G4P62_015929"; orig_transcript_id "gnl|WGS:JAAVVJ|G4P62_T026540"; product "transcript variant X2"; protein_id "KAF7202640.1"; exon_number "9";
CM025024.1	Genbank	CDS	21902392	21902573	.	-	0	gene_id "G4P62_015929"; transcript_id "gnl|WGS:JAAVVJ|G4P62_T026540"; gbkey "CDS"; gene "acsbg2"; locus_tag "G4P62_015929"; orig_transcript_id "gnl|WGS:JAAVVJ|G4P62_T026540"; product "transcript variant X2"; protein_id "KAF7202640.1"; exon_number "10";
CM025024.1	Genbank	CDS	21901118	21901360	.	-	1	gene_id "G4P62_015929"; transcript_id "gnl|WGS:JAAVVJ|G4P62_T026540"; gbkey "CDS"; gene "acsbg2"; locus_tag "G4P62_015929"; orig_transcript_id "gnl|WGS:JAAVVJ|G4P62_T026540"; product "transcript variant X2"; protein_id "KAF7202640.1"; exon_number "11";
CM025024.1	Genbank	CDS	21900798	21901015	.	-	1	gene_id "G4P62_015929"; transcript_id "gnl|WGS:JAAVVJ|G4P62_T026540"; gbkey "CDS"; gene "acsbg2"; locus_tag "G4P62_015929"; orig_transcript_id "gnl|WGS:JAAVVJ|G4P62_T026540"; product "transcript variant X2"; protein_id "KAF7202640.1"; exon_number "12";
CM025024.1	Genbank	CDS	21900558	21900697	.	-	2	gene_id "G4P62_015929"; transcript_id "gnl|WGS:JAAVVJ|G4P62_T026540"; gbkey "CDS"; gene "acsbg2"; locus_tag "G4P62_015929"; orig_transcript_id "gnl|WGS:JAAVVJ|G4P62_T026540"; product "transcript variant X2"; protein_id "KAF7202640.1"; exon_number "13";
CM025024.1	Genbank	CDS	21899950	21900196	.	-	0	gene_id "G4P62_015929"; transcript_id "gnl|WGS:JAAVVJ|G4P62_T026540"; gbkey "CDS"; gene "acsbg2"; locus_tag "G4P62_015929"; orig_transcript_id "gnl|WGS:JAAVVJ|G4P62_T026540"; product "transcript variant X2"; protein_id "KAF7202640.1"; exon_number "14";
CM025024.1	Genbank	CDS	21898867	21898982	.	-	2	gene_id "G4P62_015929"; transcript_id "gnl|WGS:JAAVVJ|G4P62_T026540"; gbkey "CDS"; gene "acsbg2"; locus_tag "G4P62_015929"; orig_transcript_id "gnl|WGS:JAAVVJ|G4P62_T026540"; product "transcript variant X2"; protein_id "KAF7202640.1"; exon_number "15";
CM025024.1	Genbank	start_codon	21908981	21908983	.	-	0	gene_id "G4P62_015929"; transcript_id "gnl|WGS:JAAVVJ|G4P62_T026540"; gbkey "CDS"; gene "acsbg2"; locus_tag "G4P62_015929"; orig_transcript_id "gnl|WGS:JAAVVJ|G4P62_T026540"; product "transcript variant X2"; protein_id "KAF7202640.1"; exon_number "2";
CM025024.1	Genbank	stop_codon	21898864	21898866	.	-	0	gene_id "G4P62_015929"; transcript_id "gnl|WGS:JAAVVJ|G4P62_T026540"; gbkey "CDS"; gene "acsbg2"; locus_tag "G4P62_015929"; orig_transcript_id "gnl|WGS:JAAVVJ|G4P62_T026540"; product "transcript variant X2"; protein_id "KAF7202640.1"; exon_number "15";
CM025024.1	Genbank	transcript	21897719	21912365	.	-	.	gene_id "G4P62_015929"; transcript_id "gnl|WGS:JAAVVJ|G4P62_T026541"; gbkey "mRNA"; gene "acsbg2"; locus_tag "G4P62_015929"; note "transcript variant X1"; orig_protein_id "gnl|WGS:JAAVVJ|G4P62_P026541"; orig_transcript_id "gnl|WGS:JAAVVJ|G4P62_T026541"; product "acyl-CoA synthetase bubblegum family member 2"; transcript_biotype "mRNA";
CM025024.1	Genbank	exon	21912125	21912365	.	-	.	gene_id "G4P62_015929"; transcript_id "gnl|WGS:JAAVVJ|G4P62_T026541"; gene "acsbg2"; locus_tag "G4P62_015929"; note "transcript variant X1"; orig_protein_id "gnl|WGS:JAAVVJ|G4P62_P026541"; orig_transcript_id "gnl|WGS:JAAVVJ|G4P62_T026541"; product "acyl-CoA synthetase bubblegum family member 2"; transcript_biotype "mRNA"; exon_number "1";
CM025024.1	Genbank	exon	21908892	21909024	.	-	.	gene_id "G4P62_015929"; transcript_id "gnl|WGS:JAAVVJ|G4P62_T026541"; gene "acsbg2"; locus_tag "G4P62_015929"; note "transcript variant X1"; orig_protein_id "gnl|WGS:JAAVVJ|G4P62_P026541"; orig_transcript_id "gnl|WGS:JAAVVJ|G4P62_T026541"; product "acyl-CoA synthetase bubblegum family member 2"; transcript_biotype "mRNA"; exon_number "2";
CM025024.1	Genbank	exon	21908569	21908672	.	-	.	gene_id "G4P62_015929"; transcript_id "gnl|WGS:JAAVVJ|G4P62_T026541"; gene "acsbg2"; locus_tag "G4P62_015929"; note "transcript variant X1"; orig_protein_id "gnl|WGS:JAAVVJ|G4P62_P026541"; orig_transcript_id "gnl|WGS:JAAVVJ|G4P62_T026541"; product "acyl-CoA synthetase bubblegum family member 2"; transcript_biotype "mRNA"; exon_number "3";
CM025024.1	Genbank	exon	21907230	21907501	.	-	.	gene_id "G4P62_015929"; transcript_id "gnl|WGS:JAAVVJ|G4P62_T026541"; gene "acsbg2"; locus_tag "G4P62_015929"; note "transcript variant X1"; orig_protein_id "gnl|WGS:JAAVVJ|G4P62_P026541"; orig_transcript_id "gnl|WGS:JAAVVJ|G4P62_T026541"; product "acyl-CoA synthetase bubblegum family member 2"; transcript_biotype "mRNA"; exon_number "4";
CM025024.1	Genbank	exon	21905278	21905366	.	-	.	gene_id "G4P62_015929"; transcript_id "gnl|WGS:JAAVVJ|G4P62_T026541"; gene "acsbg2"; locus_tag "G4P62_015929"; note "transcript variant X1"; orig_protein_id "gnl|WGS:JAAVVJ|G4P62_P026541"; orig_transcript_id "gnl|WGS:JAAVVJ|G4P62_T026541"; product "acyl-CoA synthetase bubblegum family member 2"; transcript_biotype "mRNA"; exon_number "5";
CM025024.1	Genbank	exon	21904268	21904388	.	-	.	gene_id "G4P62_015929"; transcript_id "gnl|WGS:JAAVVJ|G4P62_T026541"; gene "acsbg2"; locus_tag "G4P62_015929"; note "transcript variant X1"; orig_protein_id "gnl|WGS:JAAVVJ|G4P62_P026541"; orig_transcript_id "gnl|WGS:JAAVVJ|G4P62_T026541"; product "acyl-CoA synthetase bubblegum family member 2"; transcript_biotype "mRNA"; exon_number "6";
CM025024.1	Genbank	exon	21903345	21903425	.	-	.	gene_id "G4P62_015929"; transcript_id "gnl|WGS:JAAVVJ|G4P62_T026541"; gene "acsbg2"; locus_tag "G4P62_015929"; note "transcript variant X1"; orig_protein_id "gnl|WGS:JAAVVJ|G4P62_P026541"; orig_transcript_id "gnl|WGS:JAAVVJ|G4P62_T026541"; product "acyl-CoA synthetase bubblegum family member 2"; transcript_biotype "mRNA"; exon_number "7";
CM025024.1	Genbank	exon	21903116	21903265	.	-	.	gene_id "G4P62_015929"; transcript_id "gnl|WGS:JAAVVJ|G4P62_T026541"; gene "acsbg2"; locus_tag "G4P62_015929"; note "transcript variant X1"; orig_protein_id "gnl|WGS:JAAVVJ|G4P62_P026541"; orig_transcript_id "gnl|WGS:JAAVVJ|G4P62_T026541"; product "acyl-CoA synthetase bubblegum family member 2"; transcript_biotype "mRNA"; exon_number "8";
CM025024.1	Genbank	exon	21902831	21903007	.	-	.	gene_id "G4P62_015929"; transcript_id "gnl|WGS:JAAVVJ|G4P62_T026541"; gene "acsbg2"; locus_tag "G4P62_015929"; note "transcript variant X1"; orig_protein_id "gnl|WGS:JAAVVJ|G4P62_P026541"; orig_transcript_id "gnl|WGS:JAAVVJ|G4P62_T026541"; product "acyl-CoA synthetase bubblegum family member 2"; transcript_biotype "mRNA"; exon_number "9";
CM025024.1	Genbank	exon	21902392	21902573	.	-	.	gene_id "G4P62_015929"; transcript_id "gnl|WGS:JAAVVJ|G4P62_T026541"; gene "acsbg2"; locus_tag "G4P62_015929"; note "transcript variant X1"; orig_protein_id "gnl|WGS:JAAVVJ|G4P62_P026541"; orig_transcript_id "gnl|WGS:JAAVVJ|G4P62_T026541"; product "acyl-CoA synthetase bubblegum family member 2"; transcript_biotype "mRNA"; exon_number "10";
CM025024.1	Genbank	exon	21901118	21901360	.	-	.	gene_id "G4P62_015929"; transcript_id "gnl|WGS:JAAVVJ|G4P62_T026541"; gene "acsbg2"; locus_tag "G4P62_015929"; note "transcript variant X1"; orig_protein_id "gnl|WGS:JAAVVJ|G4P62_P026541"; orig_transcript_id "gnl|WGS:JAAVVJ|G4P62_T026541"; product "acyl-CoA synthetase bubblegum family member 2"; transcript_biotype "mRNA"; exon_number "11";
CM025024.1	Genbank	exon	21900798	21901015	.	-	.	gene_id "G4P62_015929"; transcript_id "gnl|WGS:JAAVVJ|G4P62_T026541"; gene "acsbg2"; locus_tag "G4P62_015929"; note "transcript variant X1"; orig_protein_id "gnl|WGS:JAAVVJ|G4P62_P026541"; orig_transcript_id "gnl|WGS:JAAVVJ|G4P62_T026541"; product "acyl-CoA synthetase bubblegum family member 2"; transcript_biotype "mRNA"; exon_number "12";
CM025024.1	Genbank	exon	21900558	21900697	.	-	.	gene_id "G4P62_015929"; transcript_id "gnl|WGS:JAAVVJ|G4P62_T026541"; gene "acsbg2"; locus_tag "G4P62_015929"; note "transcript variant X1"; orig_protein_id "gnl|WGS:JAAVVJ|G4P62_P026541"; orig_transcript_id "gnl|WGS:JAAVVJ|G4P62_T026541"; product "acyl-CoA synthetase bubblegum family member 2"; transcript_biotype "mRNA"; exon_number "13";
CM025024.1	Genbank	exon	21899950	21900196	.	-	.	gene_id "G4P62_015929"; transcript_id "gnl|WGS:JAAVVJ|G4P62_T026541"; gene "acsbg2"; locus_tag "G4P62_015929"; note "transcript variant X1"; orig_protein_id "gnl|WGS:JAAVVJ|G4P62_P026541"; orig_transcript_id "gnl|WGS:JAAVVJ|G4P62_T026541"; product "acyl-CoA synthetase bubblegum family member 2"; transcript_biotype "mRNA"; exon_number "14";
CM025024.1	Genbank	exon	21897719	21898982	.	-	.	gene_id "G4P62_015929"; transcript_id "gnl|WGS:JAAVVJ|G4P62_T026541"; gene "acsbg2"; locus_tag "G4P62_015929"; note "transcript variant X1"; orig_protein_id "gnl|WGS:JAAVVJ|G4P62_P026541"; orig_transcript_id "gnl|WGS:JAAVVJ|G4P62_T026541"; product "acyl-CoA synthetase bubblegum family member 2"; transcript_biotype "mRNA"; exon_number "15";
CM025024.1	Genbank	CDS	21912125	21912131	.	-	0	gene_id "G4P62_015929"; transcript_id "gnl|WGS:JAAVVJ|G4P62_T026541"; gbkey "CDS"; gene "acsbg2"; locus_tag "G4P62_015929"; orig_transcript_id "gnl|WGS:JAAVVJ|G4P62_T026541"; product "transcript variant X1"; protein_id "KAF7202641.1"; exon_number "1";
CM025024.1	Genbank	CDS	21908892	21909024	.	-	2	gene_id "G4P62_015929"; transcript_id "gnl|WGS:JAAVVJ|G4P62_T026541"; gbkey "CDS"; gene "acsbg2"; locus_tag "G4P62_015929"; orig_transcript_id "gnl|WGS:JAAVVJ|G4P62_T026541"; product "transcript variant X1"; protein_id "KAF7202641.1"; exon_number "2";
CM025024.1	Genbank	CDS	21908569	21908672	.	-	1	gene_id "G4P62_015929"; transcript_id "gnl|WGS:JAAVVJ|G4P62_T026541"; gbkey "CDS"; gene "acsbg2"; locus_tag "G4P62_015929"; orig_transcript_id "gnl|WGS:JAAVVJ|G4P62_T026541"; product "transcript variant X1"; protein_id "KAF7202641.1"; exon_number "3";
CM025024.1	Genbank	CDS	21907230	21907501	.	-	2	gene_id "G4P62_015929"; transcript_id "gnl|WGS:JAAVVJ|G4P62_T026541"; gbkey "CDS"; gene "acsbg2"; locus_tag "G4P62_015929"; orig_transcript_id "gnl|WGS:JAAVVJ|G4P62_T026541"; product "transcript variant X1"; protein_id "KAF7202641.1"; exon_number "4";
CM025024.1	Genbank	CDS	21905278	21905366	.	-	0	gene_id "G4P62_015929"; transcript_id "gnl|WGS:JAAVVJ|G4P62_T026541"; gbkey "CDS"; gene "acsbg2"; locus_tag "G4P62_015929"; orig_transcript_id "gnl|WGS:JAAVVJ|G4P62_T026541"; product "transcript variant X1"; protein_id "KAF7202641.1"; exon_number "5";
CM025024.1	Genbank	CDS	21904268	21904388	.	-	1	gene_id "G4P62_015929"; transcript_id "gnl|WGS:JAAVVJ|G4P62_T026541"; gbkey "CDS"; gene "acsbg2"; locus_tag "G4P62_015929"; orig_transcript_id "gnl|WGS:JAAVVJ|G4P62_T026541"; product "transcript variant X1"; protein_id "KAF7202641.1"; exon_number "6";
CM025024.1	Genbank	CDS	21903345	21903425	.	-	0	gene_id "G4P62_015929"; transcript_id "gnl|WGS:JAAVVJ|G4P62_T026541"; gbkey "CDS"; gene "acsbg2"; locus_tag "G4P62_015929"; orig_transcript_id "gnl|WGS:JAAVVJ|G4P62_T026541"; product "transcript variant X1"; protein_id "KAF7202641.1"; exon_number "7";
CM025024.1	Genbank	CDS	21903116	21903265	.	-	0	gene_id "G4P62_015929"; transcript_id "gnl|WGS:JAAVVJ|G4P62_T026541"; gbkey "CDS"; gene "acsbg2"; locus_tag "G4P62_015929"; orig_transcript_id "gnl|WGS:JAAVVJ|G4P62_T026541"; product "transcript variant X1"; protein_id "KAF7202641.1"; exon_number "8";
CM025024.1	Genbank	CDS	21902831	21903007	.	-	0	gene_id "G4P62_015929"; transcript_id "gnl|WGS:JAAVVJ|G4P62_T026541"; gbkey "CDS"; gene "acsbg2"; locus_tag "G4P62_015929"; orig_transcript_id "gnl|WGS:JAAVVJ|G4P62_T026541"; product "transcript variant X1"; protein_id "KAF7202641.1"; exon_number "9";
CM025024.1	Genbank	CDS	21902392	21902573	.	-	0	gene_id "G4P62_015929"; transcript_id "gnl|WGS:JAAVVJ|G4P62_T026541"; gbkey "CDS"; gene "acsbg2"; locus_tag "G4P62_015929"; orig_transcript_id "gnl|WGS:JAAVVJ|G4P62_T026541"; product "transcript variant X1"; protein_id "KAF7202641.1"; exon_number "10";
CM025024.1	Genbank	CDS	21901118	21901360	.	-	1	gene_id "G4P62_015929"; transcript_id "gnl|WGS:JAAVVJ|G4P62_T026541"; gbkey "CDS"; gene "acsbg2"; locus_tag "G4P62_015929"; orig_transcript_id "gnl|WGS:JAAVVJ|G4P62_T026541"; product "transcript variant X1"; protein_id "KAF7202641.1"; exon_number "11";
CM025024.1	Genbank	CDS	21900798	21901015	.	-	1	gene_id "G4P62_015929"; transcript_id "gnl|WGS:JAAVVJ|G4P62_T026541"; gbkey "CDS"; gene "acsbg2"; locus_tag "G4P62_015929"; orig_transcript_id "gnl|WGS:JAAVVJ|G4P62_T026541"; product "transcript variant X1"; protein_id "KAF7202641.1"; exon_number "12";
CM025024.1	Genbank	CDS	21900558	21900697	.	-	2	gene_id "G4P62_015929"; transcript_id "gnl|WGS:JAAVVJ|G4P62_T026541"; gbkey "CDS"; gene "acsbg2"; locus_tag "G4P62_015929"; orig_transcript_id "gnl|WGS:JAAVVJ|G4P62_T026541"; product "transcript variant X1"; protein_id "KAF7202641.1"; exon_number "13";
CM025024.1	Genbank	CDS	21899950	21900196	.	-	0	gene_id "G4P62_015929"; transcript_id "gnl|WGS:JAAVVJ|G4P62_T026541"; gbkey "CDS"; gene "acsbg2"; locus_tag "G4P62_015929"; orig_transcript_id "gnl|WGS:JAAVVJ|G4P62_T026541"; product "transcript variant X1"; protein_id "KAF7202641.1"; exon_number "14";
CM025024.1	Genbank	CDS	21898867	21898982	.	-	2	gene_id "G4P62_015929"; transcript_id "gnl|WGS:JAAVVJ|G4P62_T026541"; gbkey "CDS"; gene "acsbg2"; locus_tag "G4P62_015929"; orig_transcript_id "gnl|WGS:JAAVVJ|G4P62_T026541"; product "transcript variant X1"; protein_id "KAF7202641.1"; exon_number "15";
CM025024.1	Genbank	start_codon	21912129	21912131	.	-	0	gene_id "G4P62_015929"; transcript_id "gnl|WGS:JAAVVJ|G4P62_T026541"; gbkey "CDS"; gene "acsbg2"; locus_tag "G4P62_015929"; orig_transcript_id "gnl|WGS:JAAVVJ|G4P62_T026541"; product "transcript variant X1"; protein_id "KAF7202641.1"; exon_number "1";
CM025024.1	Genbank	stop_codon	21898864	21898866	.	-	0	gene_id "G4P62_015929"; transcript_id "gnl|WGS:JAAVVJ|G4P62_T026541"; gbkey "CDS"; gene "acsbg2"; locus_tag "G4P62_015929"; orig_transcript_id "gnl|WGS:JAAVVJ|G4P62_T026541"; product "transcript variant X1"; protein_id "KAF7202641.1"; exon_number "15";
CM025024.1	Genbank	gene	21918996	21945757	.	+	.	gene_id "G4P62_015930"; transcript_id ""; description "DNA-binding protein RFX2 isoform X1"; gbkey "Gene"; gene "rfx2"; gene_biotype "protein_coding"; locus_tag "G4P62_015930";
CM025024.1	Genbank	transcript	21918996	21945757	.	+	.	gene_id "G4P62_015930"; transcript_id "gnl|WGS:JAAVVJ|G4P62_T026542"; gbkey "mRNA"; gene "rfx2"; locus_tag "G4P62_015930"; note "transcript variant X1"; orig_protein_id "gnl|WGS:JAAVVJ|G4P62_P026542"; orig_transcript_id "gnl|WGS:JAAVVJ|G4P62_T026542"; product "regulatory factor X2"; transcript_biotype "mRNA";
CM025024.1	Genbank	exon	21918996	21919154	.	+	.	gene_id "G4P62_015930"; transcript_id "gnl|WGS:JAAVVJ|G4P62_T026542"; gene "rfx2"; locus_tag "G4P62_015930"; note "transcript variant X1"; orig_protein_id "gnl|WGS:JAAVVJ|G4P62_P026542"; orig_transcript_id "gnl|WGS:JAAVVJ|G4P62_T026542"; product "regulatory factor X2"; transcript_biotype "mRNA"; exon_number "1";
CM025024.1	Genbank	exon	21926388	21926505	.	+	.	gene_id "G4P62_015930"; transcript_id "gnl|WGS:JAAVVJ|G4P62_T026542"; gene "rfx2"; locus_tag "G4P62_015930"; note "transcript variant X1"; orig_protein_id "gnl|WGS:JAAVVJ|G4P62_P026542"; orig_transcript_id "gnl|WGS:JAAVVJ|G4P62_T026542"; product "regulatory factor X2"; transcript_biotype "mRNA"; exon_number "2";
CM025024.1	Genbank	exon	21927073	21927162	.	+	.	gene_id "G4P62_015930"; transcript_id "gnl|WGS:JAAVVJ|G4P62_T026542"; gene "rfx2"; locus_tag "G4P62_015930"; note "transcript variant X1"; orig_protein_id "gnl|WGS:JAAVVJ|G4P62_P026542"; orig_transcript_id "gnl|WGS:JAAVVJ|G4P62_T026542"; product "regulatory factor X2"; transcript_biotype "mRNA"; exon_number "3";
CM025024.1	Genbank	exon	21929275	21929351	.	+	.	gene_id "G4P62_015930"; transcript_id "gnl|WGS:JAAVVJ|G4P62_T026542"; gene "rfx2"; locus_tag "G4P62_015930"; note "transcript variant X1"; orig_protein_id "gnl|WGS:JAAVVJ|G4P62_P026542"; orig_transcript_id "gnl|WGS:JAAVVJ|G4P62_T026542"; product "regulatory factor X2"; transcript_biotype "mRNA"; exon_number "4";
CM025024.1	Genbank	exon	21929814	21930060	.	+	.	gene_id "G4P62_015930"; transcript_id "gnl|WGS:JAAVVJ|G4P62_T026542"; gene "rfx2"; locus_tag "G4P62_015930"; note "transcript variant X1"; orig_protein_id "gnl|WGS:JAAVVJ|G4P62_P026542"; orig_transcript_id "gnl|WGS:JAAVVJ|G4P62_T026542"; product "regulatory factor X2"; transcript_biotype "mRNA"; exon_number "5";
CM025024.1	Genbank	exon	21931098	21931172	.	+	.	gene_id "G4P62_015930"; transcript_id "gnl|WGS:JAAVVJ|G4P62_T026542"; gene "rfx2"; locus_tag "G4P62_015930"; note "transcript variant X1"; orig_protein_id "gnl|WGS:JAAVVJ|G4P62_P026542"; orig_transcript_id "gnl|WGS:JAAVVJ|G4P62_T026542"; product "regulatory factor X2"; transcript_biotype "mRNA"; exon_number "6";
CM025024.1	Genbank	exon	21934368	21934549	.	+	.	gene_id "G4P62_015930"; transcript_id "gnl|WGS:JAAVVJ|G4P62_T026542"; gene "rfx2"; locus_tag "G4P62_015930"; note "transcript variant X1"; orig_protein_id "gnl|WGS:JAAVVJ|G4P62_P026542"; orig_transcript_id "gnl|WGS:JAAVVJ|G4P62_T026542"; product "regulatory factor X2"; transcript_biotype "mRNA"; exon_number "7";
CM025024.1	Genbank	exon	21934730	21934849	.	+	.	gene_id "G4P62_015930"; transcript_id "gnl|WGS:JAAVVJ|G4P62_T026542"; gene "rfx2"; locus_tag "G4P62_015930"; note "transcript variant X1"; orig_protein_id "gnl|WGS:JAAVVJ|G4P62_P026542"; orig_transcript_id "gnl|WGS:JAAVVJ|G4P62_T026542"; product "regulatory factor X2"; transcript_biotype "mRNA"; exon_number "8";
CM025024.1	Genbank	exon	21936780	21936901	.	+	.	gene_id "G4P62_015930"; transcript_id "gnl|WGS:JAAVVJ|G4P62_T026542"; gene "rfx2"; locus_tag "G4P62_015930"; note "transcript variant X1"; orig_protein_id "gnl|WGS:JAAVVJ|G4P62_P026542"; orig_transcript_id "gnl|WGS:JAAVVJ|G4P62_T026542"; product "regulatory factor X2"; transcript_biotype "mRNA"; exon_number "9";
CM025024.1	Genbank	exon	21937165	21937283	.	+	.	gene_id "G4P62_015930"; transcript_id "gnl|WGS:JAAVVJ|G4P62_T026542"; gene "rfx2"; locus_tag "G4P62_015930"; note "transcript variant X1"; orig_protein_id "gnl|WGS:JAAVVJ|G4P62_P026542"; orig_transcript_id "gnl|WGS:JAAVVJ|G4P62_T026542"; product "regulatory factor X2"; transcript_biotype "mRNA"; exon_number "10";
CM025024.1	Genbank	exon	21941206	21941318	.	+	.	gene_id "G4P62_015930"; transcript_id "gnl|WGS:JAAVVJ|G4P62_T026542"; gene "rfx2"; locus_tag "G4P62_015930"; note "transcript variant X1"; orig_protein_id "gnl|WGS:JAAVVJ|G4P62_P026542"; orig_transcript_id "gnl|WGS:JAAVVJ|G4P62_T026542"; product "regulatory factor X2"; transcript_biotype "mRNA"; exon_number "11";
CM025024.1	Genbank	exon	21941436	21941587	.	+	.	gene_id "G4P62_015930"; transcript_id "gnl|WGS:JAAVVJ|G4P62_T026542"; gene "rfx2"; locus_tag "G4P62_015930"; note "transcript variant X1"; orig_protein_id "gnl|WGS:JAAVVJ|G4P62_P026542"; orig_transcript_id "gnl|WGS:JAAVVJ|G4P62_T026542"; product "regulatory factor X2"; transcript_biotype "mRNA"; exon_number "12";
CM025024.1	Genbank	exon	21941684	21941781	.	+	.	gene_id "G4P62_015930"; transcript_id "gnl|WGS:JAAVVJ|G4P62_T026542"; gene "rfx2"; locus_tag "G4P62_015930"; note "transcript variant X1"; orig_protein_id "gnl|WGS:JAAVVJ|G4P62_P026542"; orig_transcript_id "gnl|WGS:JAAVVJ|G4P62_T026542"; product "regulatory factor X2"; transcript_biotype "mRNA"; exon_number "13";
CM025024.1	Genbank	exon	21941867	21942016	.	+	.	gene_id "G4P62_015930"; transcript_id "gnl|WGS:JAAVVJ|G4P62_T026542"; gene "rfx2"; locus_tag "G4P62_015930"; note "transcript variant X1"; orig_protein_id "gnl|WGS:JAAVVJ|G4P62_P026542"; orig_transcript_id "gnl|WGS:JAAVVJ|G4P62_T026542"; product "regulatory factor X2"; transcript_biotype "mRNA"; exon_number "14";
CM025024.1	Genbank	exon	21942143	21942351	.	+	.	gene_id "G4P62_015930"; transcript_id "gnl|WGS:JAAVVJ|G4P62_T026542"; gene "rfx2"; locus_tag "G4P62_015930"; note "transcript variant X1"; orig_protein_id "gnl|WGS:JAAVVJ|G4P62_P026542"; orig_transcript_id "gnl|WGS:JAAVVJ|G4P62_T026542"; product "regulatory factor X2"; transcript_biotype "mRNA"; exon_number "15";
CM025024.1	Genbank	exon	21942457	21942610	.	+	.	gene_id "G4P62_015930"; transcript_id "gnl|WGS:JAAVVJ|G4P62_T026542"; gene "rfx2"; locus_tag "G4P62_015930"; note "transcript variant X1"; orig_protein_id "gnl|WGS:JAAVVJ|G4P62_P026542"; orig_transcript_id "gnl|WGS:JAAVVJ|G4P62_T026542"; product "regulatory factor X2"; transcript_biotype "mRNA"; exon_number "16";
CM025024.1	Genbank	exon	21942695	21942737	.	+	.	gene_id "G4P62_015930"; transcript_id "gnl|WGS:JAAVVJ|G4P62_T026542"; gene "rfx2"; locus_tag "G4P62_015930"; note "transcript variant X1"; orig_protein_id "gnl|WGS:JAAVVJ|G4P62_P026542"; orig_transcript_id "gnl|WGS:JAAVVJ|G4P62_T026542"; product "regulatory factor X2"; transcript_biotype "mRNA"; exon_number "17";
CM025024.1	Genbank	exon	21944084	21945757	.	+	.	gene_id "G4P62_015930"; transcript_id "gnl|WGS:JAAVVJ|G4P62_T026542"; gene "rfx2"; locus_tag "G4P62_015930"; note "transcript variant X1"; orig_protein_id "gnl|WGS:JAAVVJ|G4P62_P026542"; orig_transcript_id "gnl|WGS:JAAVVJ|G4P62_T026542"; product "regulatory factor X2"; transcript_biotype "mRNA"; exon_number "18";
CM025024.1	Genbank	CDS	21926398	21926505	.	+	0	gene_id "G4P62_015930"; transcript_id "gnl|WGS:JAAVVJ|G4P62_T026542"; gbkey "CDS"; gene "rfx2"; locus_tag "G4P62_015930"; orig_transcript_id "gnl|WGS:JAAVVJ|G4P62_T026542"; product "transcript variant X1"; protein_id "KAF7202642.1"; exon_number "2";
CM025024.1	Genbank	CDS	21927073	21927162	.	+	0	gene_id "G4P62_015930"; transcript_id "gnl|WGS:JAAVVJ|G4P62_T026542"; gbkey "CDS"; gene "rfx2"; locus_tag "G4P62_015930"; orig_transcript_id "gnl|WGS:JAAVVJ|G4P62_T026542"; product "transcript variant X1"; protein_id "KAF7202642.1"; exon_number "3";
CM025024.1	Genbank	CDS	21929275	21929351	.	+	0	gene_id "G4P62_015930"; transcript_id "gnl|WGS:JAAVVJ|G4P62_T026542"; gbkey "CDS"; gene "rfx2"; locus_tag "G4P62_015930"; orig_transcript_id "gnl|WGS:JAAVVJ|G4P62_T026542"; product "transcript variant X1"; protein_id "KAF7202642.1"; exon_number "4";
CM025024.1	Genbank	CDS	21929814	21930060	.	+	1	gene_id "G4P62_015930"; transcript_id "gnl|WGS:JAAVVJ|G4P62_T026542"; gbkey "CDS"; gene "rfx2"; locus_tag "G4P62_015930"; orig_transcript_id "gnl|WGS:JAAVVJ|G4P62_T026542"; product "transcript variant X1"; protein_id "KAF7202642.1"; exon_number "5";
CM025024.1	Genbank	CDS	21931098	21931172	.	+	0	gene_id "G4P62_015930"; transcript_id "gnl|WGS:JAAVVJ|G4P62_T026542"; gbkey "CDS"; gene "rfx2"; locus_tag "G4P62_015930"; orig_transcript_id "gnl|WGS:JAAVVJ|G4P62_T026542"; product "transcript variant X1"; protein_id "KAF7202642.1"; exon_number "6";
CM025024.1	Genbank	CDS	21934368	21934549	.	+	0	gene_id "G4P62_015930"; transcript_id "gnl|WGS:JAAVVJ|G4P62_T026542"; gbkey "CDS"; gene "rfx2"; locus_tag "G4P62_015930"; orig_transcript_id "gnl|WGS:JAAVVJ|G4P62_T026542"; product "transcript variant X1"; protein_id "KAF7202642.1"; exon_number "7";
CM025024.1	Genbank	CDS	21934730	21934849	.	+	1	gene_id "G4P62_015930"; transcript_id "gnl|WGS:JAAVVJ|G4P62_T026542"; gbkey "CDS"; gene "rfx2"; locus_tag "G4P62_015930"; orig_transcript_id "gnl|WGS:JAAVVJ|G4P62_T026542"; product "transcript variant X1"; protein_id "KAF7202642.1"; exon_number "8";
CM025024.1	Genbank	CDS	21936780	21936901	.	+	1	gene_id "G4P62_015930"; transcript_id "gnl|WGS:JAAVVJ|G4P62_T026542"; gbkey "CDS"; gene "rfx2"; locus_tag "G4P62_015930"; orig_transcript_id "gnl|WGS:JAAVVJ|G4P62_T026542"; product "transcript variant X1"; protein_id "KAF7202642.1"; exon_number "9";
CM025024.1	Genbank	CDS	21937165	21937283	.	+	2	gene_id "G4P62_015930"; transcript_id "gnl|WGS:JAAVVJ|G4P62_T026542"; gbkey "CDS"; gene "rfx2"; locus_tag "G4P62_015930"; orig_transcript_id "gnl|WGS:JAAVVJ|G4P62_T026542"; product "transcript variant X1"; protein_id "KAF7202642.1"; exon_number "10";
CM025024.1	Genbank	CDS	21941206	21941318	.	+	0	gene_id "G4P62_015930"; transcript_id "gnl|WGS:JAAVVJ|G4P62_T026542"; gbkey "CDS"; gene "rfx2"; locus_tag "G4P62_015930"; orig_transcript_id "gnl|WGS:JAAVVJ|G4P62_T026542"; product "transcript variant X1"; protein_id "KAF7202642.1"; exon_number "11";
CM025024.1	Genbank	CDS	21941436	21941587	.	+	1	gene_id "G4P62_015930"; transcript_id "gnl|WGS:JAAVVJ|G4P62_T026542"; gbkey "CDS"; gene "rfx2"; locus_tag "G4P62_015930"; orig_transcript_id "gnl|WGS:JAAVVJ|G4P62_T026542"; product "transcript variant X1"; protein_id "KAF7202642.1"; exon_number "12";
CM025024.1	Genbank	CDS	21941684	21941781	.	+	2	gene_id "G4P62_015930"; transcript_id "gnl|WGS:JAAVVJ|G4P62_T026542"; gbkey "CDS"; gene "rfx2"; locus_tag "G4P62_015930"; orig_transcript_id "gnl|WGS:JAAVVJ|G4P62_T026542"; product "transcript variant X1"; protein_id "KAF7202642.1"; exon_number "13";
CM025024.1	Genbank	CDS	21941867	21942016	.	+	0	gene_id "G4P62_015930"; transcript_id "gnl|WGS:JAAVVJ|G4P62_T026542"; gbkey "CDS"; gene "rfx2"; locus_tag "G4P62_015930"; orig_transcript_id "gnl|WGS:JAAVVJ|G4P62_T026542"; product "transcript variant X1"; protein_id "KAF7202642.1"; exon_number "14";
CM025024.1	Genbank	CDS	21942143	21942351	.	+	0	gene_id "G4P62_015930"; transcript_id "gnl|WGS:JAAVVJ|G4P62_T026542"; gbkey "CDS"; gene "rfx2"; locus_tag "G4P62_015930"; orig_transcript_id "gnl|WGS:JAAVVJ|G4P62_T026542"; product "transcript variant X1"; protein_id "KAF7202642.1"; exon_number "15";
CM025024.1	Genbank	CDS	21942457	21942610	.	+	1	gene_id "G4P62_015930"; transcript_id "gnl|WGS:JAAVVJ|G4P62_T026542"; gbkey "CDS"; gene "rfx2"; locus_tag "G4P62_015930"; orig_transcript_id "gnl|WGS:JAAVVJ|G4P62_T026542"; product "transcript variant X1"; protein_id "KAF7202642.1"; exon_number "16";
CM025024.1	Genbank	CDS	21942695	21942737	.	+	0	gene_id "G4P62_015930"; transcript_id "gnl|WGS:JAAVVJ|G4P62_T026542"; gbkey "CDS"; gene "rfx2"; locus_tag "G4P62_015930"; orig_transcript_id "gnl|WGS:JAAVVJ|G4P62_T026542"; product "transcript variant X1"; protein_id "KAF7202642.1"; exon_number "17";
CM025024.1	Genbank	CDS	21944084	21944202	.	+	2	gene_id "G4P62_015930"; transcript_id "gnl|WGS:JAAVVJ|G4P62_T026542"; gbkey "CDS"; gene "rfx2"; locus_tag "G4P62_015930"; orig_transcript_id "gnl|WGS:JAAVVJ|G4P62_T026542"; product "transcript variant X1"; protein_id "KAF7202642.1"; exon_number "18";
CM025024.1	Genbank	start_codon	21926398	21926400	.	+	0	gene_id "G4P62_015930"; transcript_id "gnl|WGS:JAAVVJ|G4P62_T026542"; gbkey "CDS"; gene "rfx2"; locus_tag "G4P62_015930"; orig_transcript_id "gnl|WGS:JAAVVJ|G4P62_T026542"; product "transcript variant X1"; protein_id "KAF7202642.1"; exon_number "2";
CM025024.1	Genbank	stop_codon	21944203	21944205	.	+	0	gene_id "G4P62_015930"; transcript_id "gnl|WGS:JAAVVJ|G4P62_T026542"; gbkey "CDS"; gene "rfx2"; locus_tag "G4P62_015930"; orig_transcript_id "gnl|WGS:JAAVVJ|G4P62_T026542"; product "transcript variant X1"; protein_id "KAF7202642.1"; exon_number "18";
CM025024.1	Genbank	transcript	21918996	21945757	.	+	.	gene_id "G4P62_015930"; transcript_id "gnl|WGS:JAAVVJ|G4P62_T026543"; gbkey "mRNA"; gene "rfx2"; locus_tag "G4P62_015930"; note "transcript variant X3"; orig_protein_id "gnl|WGS:JAAVVJ|G4P62_P026543"; orig_transcript_id "gnl|WGS:JAAVVJ|G4P62_T026543"; product "regulatory factor X2"; transcript_biotype "mRNA";
CM025024.1	Genbank	exon	21918996	21919154	.	+	.	gene_id "G4P62_015930"; transcript_id "gnl|WGS:JAAVVJ|G4P62_T026543"; gene "rfx2"; locus_tag "G4P62_015930"; note "transcript variant X3"; orig_protein_id "gnl|WGS:JAAVVJ|G4P62_P026543"; orig_transcript_id "gnl|WGS:JAAVVJ|G4P62_T026543"; product "regulatory factor X2"; transcript_biotype "mRNA"; exon_number "1";
CM025024.1	Genbank	exon	21926388	21926505	.	+	.	gene_id "G4P62_015930"; transcript_id "gnl|WGS:JAAVVJ|G4P62_T026543"; gene "rfx2"; locus_tag "G4P62_015930"; note "transcript variant X3"; orig_protein_id "gnl|WGS:JAAVVJ|G4P62_P026543"; orig_transcript_id "gnl|WGS:JAAVVJ|G4P62_T026543"; product "regulatory factor X2"; transcript_biotype "mRNA"; exon_number "2";
CM025024.1	Genbank	exon	21927073	21927162	.	+	.	gene_id "G4P62_015930"; transcript_id "gnl|WGS:JAAVVJ|G4P62_T026543"; gene "rfx2"; locus_tag "G4P62_015930"; note "transcript variant X3"; orig_protein_id "gnl|WGS:JAAVVJ|G4P62_P026543"; orig_transcript_id "gnl|WGS:JAAVVJ|G4P62_T026543"; product "regulatory factor X2"; transcript_biotype "mRNA"; exon_number "3";
CM025024.1	Genbank	exon	21929275	21929351	.	+	.	gene_id "G4P62_015930"; transcript_id "gnl|WGS:JAAVVJ|G4P62_T026543"; gene "rfx2"; locus_tag "G4P62_015930"; note "transcript variant X3"; orig_protein_id "gnl|WGS:JAAVVJ|G4P62_P026543"; orig_transcript_id "gnl|WGS:JAAVVJ|G4P62_T026543"; product "regulatory factor X2"; transcript_biotype "mRNA"; exon_number "4";
CM025024.1	Genbank	exon	21929814	21930060	.	+	.	gene_id "G4P62_015930"; transcript_id "gnl|WGS:JAAVVJ|G4P62_T026543"; gene "rfx2"; locus_tag "G4P62_015930"; note "transcript variant X3"; orig_protein_id "gnl|WGS:JAAVVJ|G4P62_P026543"; orig_transcript_id "gnl|WGS:JAAVVJ|G4P62_T026543"; product "regulatory factor X2"; transcript_biotype "mRNA"; exon_number "5";
CM025024.1	Genbank	exon	21934368	21934549	.	+	.	gene_id "G4P62_015930"; transcript_id "gnl|WGS:JAAVVJ|G4P62_T026543"; gene "rfx2"; locus_tag "G4P62_015930"; note "transcript variant X3"; orig_protein_id "gnl|WGS:JAAVVJ|G4P62_P026543"; orig_transcript_id "gnl|WGS:JAAVVJ|G4P62_T026543"; product "regulatory factor X2"; transcript_biotype "mRNA"; exon_number "6";
CM025024.1	Genbank	exon	21934730	21934849	.	+	.	gene_id "G4P62_015930"; transcript_id "gnl|WGS:JAAVVJ|G4P62_T026543"; gene "rfx2"; locus_tag "G4P62_015930"; note "transcript variant X3"; orig_protein_id "gnl|WGS:JAAVVJ|G4P62_P026543"; orig_transcript_id "gnl|WGS:JAAVVJ|G4P62_T026543"; product "regulatory factor X2"; transcript_biotype "mRNA"; exon_number "7";
CM025024.1	Genbank	exon	21936780	21936901	.	+	.	gene_id "G4P62_015930"; transcript_id "gnl|WGS:JAAVVJ|G4P62_T026543"; gene "rfx2"; locus_tag "G4P62_015930"; note "transcript variant X3"; orig_protein_id "gnl|WGS:JAAVVJ|G4P62_P026543"; orig_transcript_id "gnl|WGS:JAAVVJ|G4P62_T026543"; product "regulatory factor X2"; transcript_biotype "mRNA"; exon_number "8";
CM025024.1	Genbank	exon	21937165	21937283	.	+	.	gene_id "G4P62_015930"; transcript_id "gnl|WGS:JAAVVJ|G4P62_T026543"; gene "rfx2"; locus_tag "G4P62_015930"; note "transcript variant X3"; orig_protein_id "gnl|WGS:JAAVVJ|G4P62_P026543"; orig_transcript_id "gnl|WGS:JAAVVJ|G4P62_T026543"; product "regulatory factor X2"; transcript_biotype "mRNA"; exon_number "9";
CM025024.1	Genbank	exon	21941206	21941318	.	+	.	gene_id "G4P62_015930"; transcript_id "gnl|WGS:JAAVVJ|G4P62_T026543"; gene "rfx2"; locus_tag "G4P62_015930"; note "transcript variant X3"; orig_protein_id "gnl|WGS:JAAVVJ|G4P62_P026543"; orig_transcript_id "gnl|WGS:JAAVVJ|G4P62_T026543"; product "regulatory factor X2"; transcript_biotype "mRNA"; exon_number "10";
CM025024.1	Genbank	exon	21941436	21941587	.	+	.	gene_id "G4P62_015930"; transcript_id "gnl|WGS:JAAVVJ|G4P62_T026543"; gene "rfx2"; locus_tag "G4P62_015930"; note "transcript variant X3"; orig_protein_id "gnl|WGS:JAAVVJ|G4P62_P026543"; orig_transcript_id "gnl|WGS:JAAVVJ|G4P62_T026543"; product "regulatory factor X2"; transcript_biotype "mRNA"; exon_number "11";
CM025024.1	Genbank	exon	21941684	21941781	.	+	.	gene_id "G4P62_015930"; transcript_id "gnl|WGS:JAAVVJ|G4P62_T026543"; gene "rfx2"; locus_tag "G4P62_015930"; note "transcript variant X3"; orig_protein_id "gnl|WGS:JAAVVJ|G4P62_P026543"; orig_transcript_id "gnl|WGS:JAAVVJ|G4P62_T026543"; product "regulatory factor X2"; transcript_biotype "mRNA"; exon_number "12";
CM025024.1	Genbank	exon	21941867	21942016	.	+	.	gene_id "G4P62_015930"; transcript_id "gnl|WGS:JAAVVJ|G4P62_T026543"; gene "rfx2"; locus_tag "G4P62_015930"; note "transcript variant X3"; orig_protein_id "gnl|WGS:JAAVVJ|G4P62_P026543"; orig_transcript_id "gnl|WGS:JAAVVJ|G4P62_T026543"; product "regulatory factor X2"; transcript_biotype "mRNA"; exon_number "13";
CM025024.1	Genbank	exon	21942143	21942351	.	+	.	gene_id "G4P62_015930"; transcript_id "gnl|WGS:JAAVVJ|G4P62_T026543"; gene "rfx2"; locus_tag "G4P62_015930"; note "transcript variant X3"; orig_protein_id "gnl|WGS:JAAVVJ|G4P62_P026543"; orig_transcript_id "gnl|WGS:JAAVVJ|G4P62_T026543"; product "regulatory factor X2"; transcript_biotype "mRNA"; exon_number "14";
CM025024.1	Genbank	exon	21942457	21942610	.	+	.	gene_id "G4P62_015930"; transcript_id "gnl|WGS:JAAVVJ|G4P62_T026543"; gene "rfx2"; locus_tag "G4P62_015930"; note "transcript variant X3"; orig_protein_id "gnl|WGS:JAAVVJ|G4P62_P026543"; orig_transcript_id "gnl|WGS:JAAVVJ|G4P62_T026543"; product "regulatory factor X2"; transcript_biotype "mRNA"; exon_number "15";
CM025024.1	Genbank	exon	21942695	21942737	.	+	.	gene_id "G4P62_015930"; transcript_id "gnl|WGS:JAAVVJ|G4P62_T026543"; gene "rfx2"; locus_tag "G4P62_015930"; note "transcript variant X3"; orig_protein_id "gnl|WGS:JAAVVJ|G4P62_P026543"; orig_transcript_id "gnl|WGS:JAAVVJ|G4P62_T026543"; product "regulatory factor X2"; transcript_biotype "mRNA"; exon_number "16";
CM025024.1	Genbank	exon	21944084	21945757	.	+	.	gene_id "G4P62_015930"; transcript_id "gnl|WGS:JAAVVJ|G4P62_T026543"; gene "rfx2"; locus_tag "G4P62_015930"; note "transcript variant X3"; orig_protein_id "gnl|WGS:JAAVVJ|G4P62_P026543"; orig_transcript_id "gnl|WGS:JAAVVJ|G4P62_T026543"; product "regulatory factor X2"; transcript_biotype "mRNA"; exon_number "17";
CM025024.1	Genbank	CDS	21926398	21926505	.	+	0	gene_id "G4P62_015930"; transcript_id "gnl|WGS:JAAVVJ|G4P62_T026543"; gbkey "CDS"; gene "rfx2"; locus_tag "G4P62_015930"; orig_transcript_id "gnl|WGS:JAAVVJ|G4P62_T026543"; product "transcript variant X3"; protein_id "KAF7202643.1"; exon_number "2";
CM025024.1	Genbank	CDS	21927073	21927162	.	+	0	gene_id "G4P62_015930"; transcript_id "gnl|WGS:JAAVVJ|G4P62_T026543"; gbkey "CDS"; gene "rfx2"; locus_tag "G4P62_015930"; orig_transcript_id "gnl|WGS:JAAVVJ|G4P62_T026543"; product "transcript variant X3"; protein_id "KAF7202643.1"; exon_number "3";
CM025024.1	Genbank	CDS	21929275	21929351	.	+	0	gene_id "G4P62_015930"; transcript_id "gnl|WGS:JAAVVJ|G4P62_T026543"; gbkey "CDS"; gene "rfx2"; locus_tag "G4P62_015930"; orig_transcript_id "gnl|WGS:JAAVVJ|G4P62_T026543"; product "transcript variant X3"; protein_id "KAF7202643.1"; exon_number "4";
CM025024.1	Genbank	CDS	21929814	21930060	.	+	1	gene_id "G4P62_015930"; transcript_id "gnl|WGS:JAAVVJ|G4P62_T026543"; gbkey "CDS"; gene "rfx2"; locus_tag "G4P62_015930"; orig_transcript_id "gnl|WGS:JAAVVJ|G4P62_T026543"; product "transcript variant X3"; protein_id "KAF7202643.1"; exon_number "5";
CM025024.1	Genbank	CDS	21934368	21934549	.	+	0	gene_id "G4P62_015930"; transcript_id "gnl|WGS:JAAVVJ|G4P62_T026543"; gbkey "CDS"; gene "rfx2"; locus_tag "G4P62_015930"; orig_transcript_id "gnl|WGS:JAAVVJ|G4P62_T026543"; product "transcript variant X3"; protein_id "KAF7202643.1"; exon_number "6";
CM025024.1	Genbank	CDS	21934730	21934849	.	+	1	gene_id "G4P62_015930"; transcript_id "gnl|WGS:JAAVVJ|G4P62_T026543"; gbkey "CDS"; gene "rfx2"; locus_tag "G4P62_015930"; orig_transcript_id "gnl|WGS:JAAVVJ|G4P62_T026543"; product "transcript variant X3"; protein_id "KAF7202643.1"; exon_number "7";
CM025024.1	Genbank	CDS	21936780	21936901	.	+	1	gene_id "G4P62_015930"; transcript_id "gnl|WGS:JAAVVJ|G4P62_T026543"; gbkey "CDS"; gene "rfx2"; locus_tag "G4P62_015930"; orig_transcript_id "gnl|WGS:JAAVVJ|G4P62_T026543"; product "transcript variant X3"; protein_id "KAF7202643.1"; exon_number "8";
CM025024.1	Genbank	CDS	21937165	21937283	.	+	2	gene_id "G4P62_015930"; transcript_id "gnl|WGS:JAAVVJ|G4P62_T026543"; gbkey "CDS"; gene "rfx2"; locus_tag "G4P62_015930"; orig_transcript_id "gnl|WGS:JAAVVJ|G4P62_T026543"; product "transcript variant X3"; protein_id "KAF7202643.1"; exon_number "9";
CM025024.1	Genbank	CDS	21941206	21941318	.	+	0	gene_id "G4P62_015930"; transcript_id "gnl|WGS:JAAVVJ|G4P62_T026543"; gbkey "CDS"; gene "rfx2"; locus_tag "G4P62_015930"; orig_transcript_id "gnl|WGS:JAAVVJ|G4P62_T026543"; product "transcript variant X3"; protein_id "KAF7202643.1"; exon_number "10";
CM025024.1	Genbank	CDS	21941436	21941587	.	+	1	gene_id "G4P62_015930"; transcript_id "gnl|WGS:JAAVVJ|G4P62_T026543"; gbkey "CDS"; gene "rfx2"; locus_tag "G4P62_015930"; orig_transcript_id "gnl|WGS:JAAVVJ|G4P62_T026543"; product "transcript variant X3"; protein_id "KAF7202643.1"; exon_number "11";
CM025024.1	Genbank	CDS	21941684	21941781	.	+	2	gene_id "G4P62_015930"; transcript_id "gnl|WGS:JAAVVJ|G4P62_T026543"; gbkey "CDS"; gene "rfx2"; locus_tag "G4P62_015930"; orig_transcript_id "gnl|WGS:JAAVVJ|G4P62_T026543"; product "transcript variant X3"; protein_id "KAF7202643.1"; exon_number "12";
CM025024.1	Genbank	CDS	21941867	21942016	.	+	0	gene_id "G4P62_015930"; transcript_id "gnl|WGS:JAAVVJ|G4P62_T026543"; gbkey "CDS"; gene "rfx2"; locus_tag "G4P62_015930"; orig_transcript_id "gnl|WGS:JAAVVJ|G4P62_T026543"; product "transcript variant X3"; protein_id "KAF7202643.1"; exon_number "13";
CM025024.1	Genbank	CDS	21942143	21942351	.	+	0	gene_id "G4P62_015930"; transcript_id "gnl|WGS:JAAVVJ|G4P62_T026543"; gbkey "CDS"; gene "rfx2"; locus_tag "G4P62_015930"; orig_transcript_id "gnl|WGS:JAAVVJ|G4P62_T026543"; product "transcript variant X3"; protein_id "KAF7202643.1"; exon_number "14";
CM025024.1	Genbank	CDS	21942457	21942610	.	+	1	gene_id "G4P62_015930"; transcript_id "gnl|WGS:JAAVVJ|G4P62_T026543"; gbkey "CDS"; gene "rfx2"; locus_tag "G4P62_015930"; orig_transcript_id "gnl|WGS:JAAVVJ|G4P62_T026543"; product "transcript variant X3"; protein_id "KAF7202643.1"; exon_number "15";
CM025024.1	Genbank	CDS	21942695	21942737	.	+	0	gene_id "G4P62_015930"; transcript_id "gnl|WGS:JAAVVJ|G4P62_T026543"; gbkey "CDS"; gene "rfx2"; locus_tag "G4P62_015930"; orig_transcript_id "gnl|WGS:JAAVVJ|G4P62_T026543"; product "transcript variant X3"; protein_id "KAF7202643.1"; exon_number "16";
CM025024.1	Genbank	CDS	21944084	21944202	.	+	2	gene_id "G4P62_015930"; transcript_id "gnl|WGS:JAAVVJ|G4P62_T026543"; gbkey "CDS"; gene "rfx2"; locus_tag "G4P62_015930"; orig_transcript_id "gnl|WGS:JAAVVJ|G4P62_T026543"; product "transcript variant X3"; protein_id "KAF7202643.1"; exon_number "17";
CM025024.1	Genbank	start_codon	21926398	21926400	.	+	0	gene_id "G4P62_015930"; transcript_id "gnl|WGS:JAAVVJ|G4P62_T026543"; gbkey "CDS"; gene "rfx2"; locus_tag "G4P62_015930"; orig_transcript_id "gnl|WGS:JAAVVJ|G4P62_T026543"; product "transcript variant X3"; protein_id "KAF7202643.1"; exon_number "2";
CM025024.1	Genbank	stop_codon	21944203	21944205	.	+	0	gene_id "G4P62_015930"; transcript_id "gnl|WGS:JAAVVJ|G4P62_T026543"; gbkey "CDS"; gene "rfx2"; locus_tag "G4P62_015930"; orig_transcript_id "gnl|WGS:JAAVVJ|G4P62_T026543"; product "transcript variant X3"; protein_id "KAF7202643.1"; exon_number "17";
CM025024.1	Genbank	transcript	21919002	21945757	.	+	.	gene_id "G4P62_015930"; transcript_id "gnl|WGS:JAAVVJ|G4P62_T026544"; gbkey "mRNA"; gene "rfx2"; locus_tag "G4P62_015930"; note "transcript variant X4"; orig_protein_id "gnl|WGS:JAAVVJ|G4P62_P026544"; orig_transcript_id "gnl|WGS:JAAVVJ|G4P62_T026544"; product "regulatory factor X2"; transcript_biotype "mRNA";
CM025024.1	Genbank	exon	21919002	21919154	.	+	.	gene_id "G4P62_015930"; transcript_id "gnl|WGS:JAAVVJ|G4P62_T026544"; gene "rfx2"; locus_tag "G4P62_015930"; note "transcript variant X4"; orig_protein_id "gnl|WGS:JAAVVJ|G4P62_P026544"; orig_transcript_id "gnl|WGS:JAAVVJ|G4P62_T026544"; product "regulatory factor X2"; transcript_biotype "mRNA"; exon_number "1";
CM025024.1	Genbank	exon	21926388	21926505	.	+	.	gene_id "G4P62_015930"; transcript_id "gnl|WGS:JAAVVJ|G4P62_T026544"; gene "rfx2"; locus_tag "G4P62_015930"; note "transcript variant X4"; orig_protein_id "gnl|WGS:JAAVVJ|G4P62_P026544"; orig_transcript_id "gnl|WGS:JAAVVJ|G4P62_T026544"; product "regulatory factor X2"; transcript_biotype "mRNA"; exon_number "2";
CM025024.1	Genbank	exon	21929275	21929351	.	+	.	gene_id "G4P62_015930"; transcript_id "gnl|WGS:JAAVVJ|G4P62_T026544"; gene "rfx2"; locus_tag "G4P62_015930"; note "transcript variant X4"; orig_protein_id "gnl|WGS:JAAVVJ|G4P62_P026544"; orig_transcript_id "gnl|WGS:JAAVVJ|G4P62_T026544"; product "regulatory factor X2"; transcript_biotype "mRNA"; exon_number "3";
CM025024.1	Genbank	exon	21929814	21930060	.	+	.	gene_id "G4P62_015930"; transcript_id "gnl|WGS:JAAVVJ|G4P62_T026544"; gene "rfx2"; locus_tag "G4P62_015930"; note "transcript variant X4"; orig_protein_id "gnl|WGS:JAAVVJ|G4P62_P026544"; orig_transcript_id "gnl|WGS:JAAVVJ|G4P62_T026544"; product "regulatory factor X2"; transcript_biotype "mRNA"; exon_number "4";
CM025024.1	Genbank	exon	21931098	21931172	.	+	.	gene_id "G4P62_015930"; transcript_id "gnl|WGS:JAAVVJ|G4P62_T026544"; gene "rfx2"; locus_tag "G4P62_015930"; note "transcript variant X4"; orig_protein_id "gnl|WGS:JAAVVJ|G4P62_P026544"; orig_transcript_id "gnl|WGS:JAAVVJ|G4P62_T026544"; product "regulatory factor X2"; transcript_biotype "mRNA"; exon_number "5";
CM025024.1	Genbank	exon	21934368	21934549	.	+	.	gene_id "G4P62_015930"; transcript_id "gnl|WGS:JAAVVJ|G4P62_T026544"; gene "rfx2"; locus_tag "G4P62_015930"; note "transcript variant X4"; orig_protein_id "gnl|WGS:JAAVVJ|G4P62_P026544"; orig_transcript_id "gnl|WGS:JAAVVJ|G4P62_T026544"; product "regulatory factor X2"; transcript_biotype "mRNA"; exon_number "6";
CM025024.1	Genbank	exon	21934730	21934849	.	+	.	gene_id "G4P62_015930"; transcript_id "gnl|WGS:JAAVVJ|G4P62_T026544"; gene "rfx2"; locus_tag "G4P62_015930"; note "transcript variant X4"; orig_protein_id "gnl|WGS:JAAVVJ|G4P62_P026544"; orig_transcript_id "gnl|WGS:JAAVVJ|G4P62_T026544"; product "regulatory factor X2"; transcript_biotype "mRNA"; exon_number "7";
CM025024.1	Genbank	exon	21936780	21936901	.	+	.	gene_id "G4P62_015930"; transcript_id "gnl|WGS:JAAVVJ|G4P62_T026544"; gene "rfx2"; locus_tag "G4P62_015930"; note "transcript variant X4"; orig_protein_id "gnl|WGS:JAAVVJ|G4P62_P026544"; orig_transcript_id "gnl|WGS:JAAVVJ|G4P62_T026544"; product "regulatory factor X2"; transcript_biotype "mRNA"; exon_number "8";
CM025024.1	Genbank	exon	21937165	21937283	.	+	.	gene_id "G4P62_015930"; transcript_id "gnl|WGS:JAAVVJ|G4P62_T026544"; gene "rfx2"; locus_tag "G4P62_015930"; note "transcript variant X4"; orig_protein_id "gnl|WGS:JAAVVJ|G4P62_P026544"; orig_transcript_id "gnl|WGS:JAAVVJ|G4P62_T026544"; product "regulatory factor X2"; transcript_biotype "mRNA"; exon_number "9";
CM025024.1	Genbank	exon	21941206	21941318	.	+	.	gene_id "G4P62_015930"; transcript_id "gnl|WGS:JAAVVJ|G4P62_T026544"; gene "rfx2"; locus_tag "G4P62_015930"; note "transcript variant X4"; orig_protein_id "gnl|WGS:JAAVVJ|G4P62_P026544"; orig_transcript_id "gnl|WGS:JAAVVJ|G4P62_T026544"; product "regulatory factor X2"; transcript_biotype "mRNA"; exon_number "10";
CM025024.1	Genbank	exon	21941436	21941587	.	+	.	gene_id "G4P62_015930"; transcript_id "gnl|WGS:JAAVVJ|G4P62_T026544"; gene "rfx2"; locus_tag "G4P62_015930"; note "transcript variant X4"; orig_protein_id "gnl|WGS:JAAVVJ|G4P62_P026544"; orig_transcript_id "gnl|WGS:JAAVVJ|G4P62_T026544"; product "regulatory factor X2"; transcript_biotype "mRNA"; exon_number "11";
CM025024.1	Genbank	exon	21941684	21941781	.	+	.	gene_id "G4P62_015930"; transcript_id "gnl|WGS:JAAVVJ|G4P62_T026544"; gene "rfx2"; locus_tag "G4P62_015930"; note "transcript variant X4"; orig_protein_id "gnl|WGS:JAAVVJ|G4P62_P026544"; orig_transcript_id "gnl|WGS:JAAVVJ|G4P62_T026544"; product "regulatory factor X2"; transcript_biotype "mRNA"; exon_number "12";
CM025024.1	Genbank	exon	21941867	21942016	.	+	.	gene_id "G4P62_015930"; transcript_id "gnl|WGS:JAAVVJ|G4P62_T026544"; gene "rfx2"; locus_tag "G4P62_015930"; note "transcript variant X4"; orig_protein_id "gnl|WGS:JAAVVJ|G4P62_P026544"; orig_transcript_id "gnl|WGS:JAAVVJ|G4P62_T026544"; product "regulatory factor X2"; transcript_biotype "mRNA"; exon_number "13";
CM025024.1	Genbank	exon	21942143	21942351	.	+	.	gene_id "G4P62_015930"; transcript_id "gnl|WGS:JAAVVJ|G4P62_T026544"; gene "rfx2"; locus_tag "G4P62_015930"; note "transcript variant X4"; orig_protein_id "gnl|WGS:JAAVVJ|G4P62_P026544"; orig_transcript_id "gnl|WGS:JAAVVJ|G4P62_T026544"; product "regulatory factor X2"; transcript_biotype "mRNA"; exon_number "14";
CM025024.1	Genbank	exon	21942457	21942610	.	+	.	gene_id "G4P62_015930"; transcript_id "gnl|WGS:JAAVVJ|G4P62_T026544"; gene "rfx2"; locus_tag "G4P62_015930"; note "transcript variant X4"; orig_protein_id "gnl|WGS:JAAVVJ|G4P62_P026544"; orig_transcript_id "gnl|WGS:JAAVVJ|G4P62_T026544"; product "regulatory factor X2"; transcript_biotype "mRNA"; exon_number "15";
CM025024.1	Genbank	exon	21942695	21942737	.	+	.	gene_id "G4P62_015930"; transcript_id "gnl|WGS:JAAVVJ|G4P62_T026544"; gene "rfx2"; locus_tag "G4P62_015930"; note "transcript variant X4"; orig_protein_id "gnl|WGS:JAAVVJ|G4P62_P026544"; orig_transcript_id "gnl|WGS:JAAVVJ|G4P62_T026544"; product "regulatory factor X2"; transcript_biotype "mRNA"; exon_number "16";
CM025024.1	Genbank	exon	21944084	21945757	.	+	.	gene_id "G4P62_015930"; transcript_id "gnl|WGS:JAAVVJ|G4P62_T026544"; gene "rfx2"; locus_tag "G4P62_015930"; note "transcript variant X4"; orig_protein_id "gnl|WGS:JAAVVJ|G4P62_P026544"; orig_transcript_id "gnl|WGS:JAAVVJ|G4P62_T026544"; product "regulatory factor X2"; transcript_biotype "mRNA"; exon_number "17";
CM025024.1	Genbank	CDS	21926398	21926505	.	+	0	gene_id "G4P62_015930"; transcript_id "gnl|WGS:JAAVVJ|G4P62_T026544"; gbkey "CDS"; gene "rfx2"; locus_tag "G4P62_015930"; orig_transcript_id "gnl|WGS:JAAVVJ|G4P62_T026544"; product "transcript variant X4"; protein_id "KAF7202644.1"; exon_number "2";
CM025024.1	Genbank	CDS	21929275	21929351	.	+	0	gene_id "G4P62_015930"; transcript_id "gnl|WGS:JAAVVJ|G4P62_T026544"; gbkey "CDS"; gene "rfx2"; locus_tag "G4P62_015930"; orig_transcript_id "gnl|WGS:JAAVVJ|G4P62_T026544"; product "transcript variant X4"; protein_id "KAF7202644.1"; exon_number "3";
CM025024.1	Genbank	CDS	21929814	21930060	.	+	1	gene_id "G4P62_015930"; transcript_id "gnl|WGS:JAAVVJ|G4P62_T026544"; gbkey "CDS"; gene "rfx2"; locus_tag "G4P62_015930"; orig_transcript_id "gnl|WGS:JAAVVJ|G4P62_T026544"; product "transcript variant X4"; protein_id "KAF7202644.1"; exon_number "4";
CM025024.1	Genbank	CDS	21931098	21931172	.	+	0	gene_id "G4P62_015930"; transcript_id "gnl|WGS:JAAVVJ|G4P62_T026544"; gbkey "CDS"; gene "rfx2"; locus_tag "G4P62_015930"; orig_transcript_id "gnl|WGS:JAAVVJ|G4P62_T026544"; product "transcript variant X4"; protein_id "KAF7202644.1"; exon_number "5";
CM025024.1	Genbank	CDS	21934368	21934549	.	+	0	gene_id "G4P62_015930"; transcript_id "gnl|WGS:JAAVVJ|G4P62_T026544"; gbkey "CDS"; gene "rfx2"; locus_tag "G4P62_015930"; orig_transcript_id "gnl|WGS:JAAVVJ|G4P62_T026544"; product "transcript variant X4"; protein_id "KAF7202644.1"; exon_number "6";
CM025024.1	Genbank	CDS	21934730	21934849	.	+	1	gene_id "G4P62_015930"; transcript_id "gnl|WGS:JAAVVJ|G4P62_T026544"; gbkey "CDS"; gene "rfx2"; locus_tag "G4P62_015930"; orig_transcript_id "gnl|WGS:JAAVVJ|G4P62_T026544"; product "transcript variant X4"; protein_id "KAF7202644.1"; exon_number "7";
CM025024.1	Genbank	CDS	21936780	21936901	.	+	1	gene_id "G4P62_015930"; transcript_id "gnl|WGS:JAAVVJ|G4P62_T026544"; gbkey "CDS"; gene "rfx2"; locus_tag "G4P62_015930"; orig_transcript_id "gnl|WGS:JAAVVJ|G4P62_T026544"; product "transcript variant X4"; protein_id "KAF7202644.1"; exon_number "8";
CM025024.1	Genbank	CDS	21937165	21937283	.	+	2	gene_id "G4P62_015930"; transcript_id "gnl|WGS:JAAVVJ|G4P62_T026544"; gbkey "CDS"; gene "rfx2"; locus_tag "G4P62_015930"; orig_transcript_id "gnl|WGS:JAAVVJ|G4P62_T026544"; product "transcript variant X4"; protein_id "KAF7202644.1"; exon_number "9";
CM025024.1	Genbank	CDS	21941206	21941318	.	+	0	gene_id "G4P62_015930"; transcript_id "gnl|WGS:JAAVVJ|G4P62_T026544"; gbkey "CDS"; gene "rfx2"; locus_tag "G4P62_015930"; orig_transcript_id "gnl|WGS:JAAVVJ|G4P62_T026544"; product "transcript variant X4"; protein_id "KAF7202644.1"; exon_number "10";
CM025024.1	Genbank	CDS	21941436	21941587	.	+	1	gene_id "G4P62_015930"; transcript_id "gnl|WGS:JAAVVJ|G4P62_T026544"; gbkey "CDS"; gene "rfx2"; locus_tag "G4P62_015930"; orig_transcript_id "gnl|WGS:JAAVVJ|G4P62_T026544"; product "transcript variant X4"; protein_id "KAF7202644.1"; exon_number "11";
CM025024.1	Genbank	CDS	21941684	21941781	.	+	2	gene_id "G4P62_015930"; transcript_id "gnl|WGS:JAAVVJ|G4P62_T026544"; gbkey "CDS"; gene "rfx2"; locus_tag "G4P62_015930"; orig_transcript_id "gnl|WGS:JAAVVJ|G4P62_T026544"; product "transcript variant X4"; protein_id "KAF7202644.1"; exon_number "12";
CM025024.1	Genbank	CDS	21941867	21942016	.	+	0	gene_id "G4P62_015930"; transcript_id "gnl|WGS:JAAVVJ|G4P62_T026544"; gbkey "CDS"; gene "rfx2"; locus_tag "G4P62_015930"; orig_transcript_id "gnl|WGS:JAAVVJ|G4P62_T026544"; product "transcript variant X4"; protein_id "KAF7202644.1"; exon_number "13";
CM025024.1	Genbank	CDS	21942143	21942351	.	+	0	gene_id "G4P62_015930"; transcript_id "gnl|WGS:JAAVVJ|G4P62_T026544"; gbkey "CDS"; gene "rfx2"; locus_tag "G4P62_015930"; orig_transcript_id "gnl|WGS:JAAVVJ|G4P62_T026544"; product "transcript variant X4"; protein_id "KAF7202644.1"; exon_number "14";
CM025024.1	Genbank	CDS	21942457	21942610	.	+	1	gene_id "G4P62_015930"; transcript_id "gnl|WGS:JAAVVJ|G4P62_T026544"; gbkey "CDS"; gene "rfx2"; locus_tag "G4P62_015930"; orig_transcript_id "gnl|WGS:JAAVVJ|G4P62_T026544"; product "transcript variant X4"; protein_id "KAF7202644.1"; exon_number "15";
CM025024.1	Genbank	CDS	21942695	21942737	.	+	0	gene_id "G4P62_015930"; transcript_id "gnl|WGS:JAAVVJ|G4P62_T026544"; gbkey "CDS"; gene "rfx2"; locus_tag "G4P62_015930"; orig_transcript_id "gnl|WGS:JAAVVJ|G4P62_T026544"; product "transcript variant X4"; protein_id "KAF7202644.1"; exon_number "16";
CM025024.1	Genbank	CDS	21944084	21944202	.	+	2	gene_id "G4P62_015930"; transcript_id "gnl|WGS:JAAVVJ|G4P62_T026544"; gbkey "CDS"; gene "rfx2"; locus_tag "G4P62_015930"; orig_transcript_id "gnl|WGS:JAAVVJ|G4P62_T026544"; product "transcript variant X4"; protein_id "KAF7202644.1"; exon_number "17";
CM025024.1	Genbank	start_codon	21926398	21926400	.	+	0	gene_id "G4P62_015930"; transcript_id "gnl|WGS:JAAVVJ|G4P62_T026544"; gbkey "CDS"; gene "rfx2"; locus_tag "G4P62_015930"; orig_transcript_id "gnl|WGS:JAAVVJ|G4P62_T026544"; product "transcript variant X4"; protein_id "KAF7202644.1"; exon_number "2";
CM025024.1	Genbank	stop_codon	21944203	21944205	.	+	0	gene_id "G4P62_015930"; transcript_id "gnl|WGS:JAAVVJ|G4P62_T026544"; gbkey "CDS"; gene "rfx2"; locus_tag "G4P62_015930"; orig_transcript_id "gnl|WGS:JAAVVJ|G4P62_T026544"; product "transcript variant X4"; protein_id "KAF7202644.1"; exon_number "17";
CM025024.1	Genbank	transcript	21926150	21945757	.	+	.	gene_id "G4P62_015930"; transcript_id "gnl|WGS:JAAVVJ|G4P62_T026545"; gbkey "mRNA"; gene "rfx2"; locus_tag "G4P62_015930"; note "transcript variant X2"; orig_protein_id "gnl|WGS:JAAVVJ|G4P62_P026545"; orig_transcript_id "gnl|WGS:JAAVVJ|G4P62_T026545"; product "regulatory factor X2"; transcript_biotype "mRNA";
CM025024.1	Genbank	exon	21926150	21926199	.	+	.	gene_id "G4P62_015930"; transcript_id "gnl|WGS:JAAVVJ|G4P62_T026545"; gene "rfx2"; locus_tag "G4P62_015930"; note "transcript variant X2"; orig_protein_id "gnl|WGS:JAAVVJ|G4P62_P026545"; orig_transcript_id "gnl|WGS:JAAVVJ|G4P62_T026545"; product "regulatory factor X2"; transcript_biotype "mRNA"; exon_number "1";
CM025024.1	Genbank	exon	21926388	21926505	.	+	.	gene_id "G4P62_015930"; transcript_id "gnl|WGS:JAAVVJ|G4P62_T026545"; gene "rfx2"; locus_tag "G4P62_015930"; note "transcript variant X2"; orig_protein_id "gnl|WGS:JAAVVJ|G4P62_P026545"; orig_transcript_id "gnl|WGS:JAAVVJ|G4P62_T026545"; product "regulatory factor X2"; transcript_biotype "mRNA"; exon_number "2";
CM025024.1	Genbank	exon	21927073	21927162	.	+	.	gene_id "G4P62_015930"; transcript_id "gnl|WGS:JAAVVJ|G4P62_T026545"; gene "rfx2"; locus_tag "G4P62_015930"; note "transcript variant X2"; orig_protein_id "gnl|WGS:JAAVVJ|G4P62_P026545"; orig_transcript_id "gnl|WGS:JAAVVJ|G4P62_T026545"; product "regulatory factor X2"; transcript_biotype "mRNA"; exon_number "3";
CM025024.1	Genbank	exon	21929275	21929351	.	+	.	gene_id "G4P62_015930"; transcript_id "gnl|WGS:JAAVVJ|G4P62_T026545"; gene "rfx2"; locus_tag "G4P62_015930"; note "transcript variant X2"; orig_protein_id "gnl|WGS:JAAVVJ|G4P62_P026545"; orig_transcript_id "gnl|WGS:JAAVVJ|G4P62_T026545"; product "regulatory factor X2"; transcript_biotype "mRNA"; exon_number "4";
CM025024.1	Genbank	exon	21929814	21930060	.	+	.	gene_id "G4P62_015930"; transcript_id "gnl|WGS:JAAVVJ|G4P62_T026545"; gene "rfx2"; locus_tag "G4P62_015930"; note "transcript variant X2"; orig_protein_id "gnl|WGS:JAAVVJ|G4P62_P026545"; orig_transcript_id "gnl|WGS:JAAVVJ|G4P62_T026545"; product "regulatory factor X2"; transcript_biotype "mRNA"; exon_number "5";
CM025024.1	Genbank	exon	21931098	21931172	.	+	.	gene_id "G4P62_015930"; transcript_id "gnl|WGS:JAAVVJ|G4P62_T026545"; gene "rfx2"; locus_tag "G4P62_015930"; note "transcript variant X2"; orig_protein_id "gnl|WGS:JAAVVJ|G4P62_P026545"; orig_transcript_id "gnl|WGS:JAAVVJ|G4P62_T026545"; product "regulatory factor X2"; transcript_biotype "mRNA"; exon_number "6";
CM025024.1	Genbank	exon	21934368	21934549	.	+	.	gene_id "G4P62_015930"; transcript_id "gnl|WGS:JAAVVJ|G4P62_T026545"; gene "rfx2"; locus_tag "G4P62_015930"; note "transcript variant X2"; orig_protein_id "gnl|WGS:JAAVVJ|G4P62_P026545"; orig_transcript_id "gnl|WGS:JAAVVJ|G4P62_T026545"; product "regulatory factor X2"; transcript_biotype "mRNA"; exon_number "7";
CM025024.1	Genbank	exon	21934730	21934849	.	+	.	gene_id "G4P62_015930"; transcript_id "gnl|WGS:JAAVVJ|G4P62_T026545"; gene "rfx2"; locus_tag "G4P62_015930"; note "transcript variant X2"; orig_protein_id "gnl|WGS:JAAVVJ|G4P62_P026545"; orig_transcript_id "gnl|WGS:JAAVVJ|G4P62_T026545"; product "regulatory factor X2"; transcript_biotype "mRNA"; exon_number "8";
CM025024.1	Genbank	exon	21936780	21936901	.	+	.	gene_id "G4P62_015930"; transcript_id "gnl|WGS:JAAVVJ|G4P62_T026545"; gene "rfx2"; locus_tag "G4P62_015930"; note "transcript variant X2"; orig_protein_id "gnl|WGS:JAAVVJ|G4P62_P026545"; orig_transcript_id "gnl|WGS:JAAVVJ|G4P62_T026545"; product "regulatory factor X2"; transcript_biotype "mRNA"; exon_number "9";
CM025024.1	Genbank	exon	21937165	21937283	.	+	.	gene_id "G4P62_015930"; transcript_id "gnl|WGS:JAAVVJ|G4P62_T026545"; gene "rfx2"; locus_tag "G4P62_015930"; note "transcript variant X2"; orig_protein_id "gnl|WGS:JAAVVJ|G4P62_P026545"; orig_transcript_id "gnl|WGS:JAAVVJ|G4P62_T026545"; product "regulatory factor X2"; transcript_biotype "mRNA"; exon_number "10";
CM025024.1	Genbank	exon	21941206	21941318	.	+	.	gene_id "G4P62_015930"; transcript_id "gnl|WGS:JAAVVJ|G4P62_T026545"; gene "rfx2"; locus_tag "G4P62_015930"; note "transcript variant X2"; orig_protein_id "gnl|WGS:JAAVVJ|G4P62_P026545"; orig_transcript_id "gnl|WGS:JAAVVJ|G4P62_T026545"; product "regulatory factor X2"; transcript_biotype "mRNA"; exon_number "11";
CM025024.1	Genbank	exon	21941436	21941587	.	+	.	gene_id "G4P62_015930"; transcript_id "gnl|WGS:JAAVVJ|G4P62_T026545"; gene "rfx2"; locus_tag "G4P62_015930"; note "transcript variant X2"; orig_protein_id "gnl|WGS:JAAVVJ|G4P62_P026545"; orig_transcript_id "gnl|WGS:JAAVVJ|G4P62_T026545"; product "regulatory factor X2"; transcript_biotype "mRNA"; exon_number "12";
CM025024.1	Genbank	exon	21941684	21941781	.	+	.	gene_id "G4P62_015930"; transcript_id "gnl|WGS:JAAVVJ|G4P62_T026545"; gene "rfx2"; locus_tag "G4P62_015930"; note "transcript variant X2"; orig_protein_id "gnl|WGS:JAAVVJ|G4P62_P026545"; orig_transcript_id "gnl|WGS:JAAVVJ|G4P62_T026545"; product "regulatory factor X2"; transcript_biotype "mRNA"; exon_number "13";
CM025024.1	Genbank	exon	21941867	21942016	.	+	.	gene_id "G4P62_015930"; transcript_id "gnl|WGS:JAAVVJ|G4P62_T026545"; gene "rfx2"; locus_tag "G4P62_015930"; note "transcript variant X2"; orig_protein_id "gnl|WGS:JAAVVJ|G4P62_P026545"; orig_transcript_id "gnl|WGS:JAAVVJ|G4P62_T026545"; product "regulatory factor X2"; transcript_biotype "mRNA"; exon_number "14";
CM025024.1	Genbank	exon	21942143	21942351	.	+	.	gene_id "G4P62_015930"; transcript_id "gnl|WGS:JAAVVJ|G4P62_T026545"; gene "rfx2"; locus_tag "G4P62_015930"; note "transcript variant X2"; orig_protein_id "gnl|WGS:JAAVVJ|G4P62_P026545"; orig_transcript_id "gnl|WGS:JAAVVJ|G4P62_T026545"; product "regulatory factor X2"; transcript_biotype "mRNA"; exon_number "15";
CM025024.1	Genbank	exon	21942457	21942610	.	+	.	gene_id "G4P62_015930"; transcript_id "gnl|WGS:JAAVVJ|G4P62_T026545"; gene "rfx2"; locus_tag "G4P62_015930"; note "transcript variant X2"; orig_protein_id "gnl|WGS:JAAVVJ|G4P62_P026545"; orig_transcript_id "gnl|WGS:JAAVVJ|G4P62_T026545"; product "regulatory factor X2"; transcript_biotype "mRNA"; exon_number "16";
CM025024.1	Genbank	exon	21942695	21942737	.	+	.	gene_id "G4P62_015930"; transcript_id "gnl|WGS:JAAVVJ|G4P62_T026545"; gene "rfx2"; locus_tag "G4P62_015930"; note "transcript variant X2"; orig_protein_id "gnl|WGS:JAAVVJ|G4P62_P026545"; orig_transcript_id "gnl|WGS:JAAVVJ|G4P62_T026545"; product "regulatory factor X2"; transcript_biotype "mRNA"; exon_number "17";
CM025024.1	Genbank	exon	21944084	21945757	.	+	.	gene_id "G4P62_015930"; transcript_id "gnl|WGS:JAAVVJ|G4P62_T026545"; gene "rfx2"; locus_tag "G4P62_015930"; note "transcript variant X2"; orig_protein_id "gnl|WGS:JAAVVJ|G4P62_P026545"; orig_transcript_id "gnl|WGS:JAAVVJ|G4P62_T026545"; product "regulatory factor X2"; transcript_biotype "mRNA"; exon_number "18";
CM025024.1	Genbank	CDS	21926398	21926505	.	+	0	gene_id "G4P62_015930"; transcript_id "gnl|WGS:JAAVVJ|G4P62_T026545"; gbkey "CDS"; gene "rfx2"; locus_tag "G4P62_015930"; orig_transcript_id "gnl|WGS:JAAVVJ|G4P62_T026545"; product "transcript variant X2"; protein_id "KAF7202645.1"; exon_number "2";
CM025024.1	Genbank	CDS	21927073	21927162	.	+	0	gene_id "G4P62_015930"; transcript_id "gnl|WGS:JAAVVJ|G4P62_T026545"; gbkey "CDS"; gene "rfx2"; locus_tag "G4P62_015930"; orig_transcript_id "gnl|WGS:JAAVVJ|G4P62_T026545"; product "transcript variant X2"; protein_id "KAF7202645.1"; exon_number "3";
CM025024.1	Genbank	CDS	21929275	21929351	.	+	0	gene_id "G4P62_015930"; transcript_id "gnl|WGS:JAAVVJ|G4P62_T026545"; gbkey "CDS"; gene "rfx2"; locus_tag "G4P62_015930"; orig_transcript_id "gnl|WGS:JAAVVJ|G4P62_T026545"; product "transcript variant X2"; protein_id "KAF7202645.1"; exon_number "4";
CM025024.1	Genbank	CDS	21929814	21930060	.	+	1	gene_id "G4P62_015930"; transcript_id "gnl|WGS:JAAVVJ|G4P62_T026545"; gbkey "CDS"; gene "rfx2"; locus_tag "G4P62_015930"; orig_transcript_id "gnl|WGS:JAAVVJ|G4P62_T026545"; product "transcript variant X2"; protein_id "KAF7202645.1"; exon_number "5";
CM025024.1	Genbank	CDS	21931098	21931172	.	+	0	gene_id "G4P62_015930"; transcript_id "gnl|WGS:JAAVVJ|G4P62_T026545"; gbkey "CDS"; gene "rfx2"; locus_tag "G4P62_015930"; orig_transcript_id "gnl|WGS:JAAVVJ|G4P62_T026545"; product "transcript variant X2"; protein_id "KAF7202645.1"; exon_number "6";
CM025024.1	Genbank	CDS	21934368	21934549	.	+	0	gene_id "G4P62_015930"; transcript_id "gnl|WGS:JAAVVJ|G4P62_T026545"; gbkey "CDS"; gene "rfx2"; locus_tag "G4P62_015930"; orig_transcript_id "gnl|WGS:JAAVVJ|G4P62_T026545"; product "transcript variant X2"; protein_id "KAF7202645.1"; exon_number "7";
CM025024.1	Genbank	CDS	21934730	21934849	.	+	1	gene_id "G4P62_015930"; transcript_id "gnl|WGS:JAAVVJ|G4P62_T026545"; gbkey "CDS"; gene "rfx2"; locus_tag "G4P62_015930"; orig_transcript_id "gnl|WGS:JAAVVJ|G4P62_T026545"; product "transcript variant X2"; protein_id "KAF7202645.1"; exon_number "8";
CM025024.1	Genbank	CDS	21936780	21936901	.	+	1	gene_id "G4P62_015930"; transcript_id "gnl|WGS:JAAVVJ|G4P62_T026545"; gbkey "CDS"; gene "rfx2"; locus_tag "G4P62_015930"; orig_transcript_id "gnl|WGS:JAAVVJ|G4P62_T026545"; product "transcript variant X2"; protein_id "KAF7202645.1"; exon_number "9";
CM025024.1	Genbank	CDS	21937165	21937283	.	+	2	gene_id "G4P62_015930"; transcript_id "gnl|WGS:JAAVVJ|G4P62_T026545"; gbkey "CDS"; gene "rfx2"; locus_tag "G4P62_015930"; orig_transcript_id "gnl|WGS:JAAVVJ|G4P62_T026545"; product "transcript variant X2"; protein_id "KAF7202645.1"; exon_number "10";
CM025024.1	Genbank	CDS	21941206	21941318	.	+	0	gene_id "G4P62_015930"; transcript_id "gnl|WGS:JAAVVJ|G4P62_T026545"; gbkey "CDS"; gene "rfx2"; locus_tag "G4P62_015930"; orig_transcript_id "gnl|WGS:JAAVVJ|G4P62_T026545"; product "transcript variant X2"; protein_id "KAF7202645.1"; exon_number "11";
CM025024.1	Genbank	CDS	21941436	21941587	.	+	1	gene_id "G4P62_015930"; transcript_id "gnl|WGS:JAAVVJ|G4P62_T026545"; gbkey "CDS"; gene "rfx2"; locus_tag "G4P62_015930"; orig_transcript_id "gnl|WGS:JAAVVJ|G4P62_T026545"; product "transcript variant X2"; protein_id "KAF7202645.1"; exon_number "12";
CM025024.1	Genbank	CDS	21941684	21941781	.	+	2	gene_id "G4P62_015930"; transcript_id "gnl|WGS:JAAVVJ|G4P62_T026545"; gbkey "CDS"; gene "rfx2"; locus_tag "G4P62_015930"; orig_transcript_id "gnl|WGS:JAAVVJ|G4P62_T026545"; product "transcript variant X2"; protein_id "KAF7202645.1"; exon_number "13";
CM025024.1	Genbank	CDS	21941867	21942016	.	+	0	gene_id "G4P62_015930"; transcript_id "gnl|WGS:JAAVVJ|G4P62_T026545"; gbkey "CDS"; gene "rfx2"; locus_tag "G4P62_015930"; orig_transcript_id "gnl|WGS:JAAVVJ|G4P62_T026545"; product "transcript variant X2"; protein_id "KAF7202645.1"; exon_number "14";
CM025024.1	Genbank	CDS	21942143	21942351	.	+	0	gene_id "G4P62_015930"; transcript_id "gnl|WGS:JAAVVJ|G4P62_T026545"; gbkey "CDS"; gene "rfx2"; locus_tag "G4P62_015930"; orig_transcript_id "gnl|WGS:JAAVVJ|G4P62_T026545"; product "transcript variant X2"; protein_id "KAF7202645.1"; exon_number "15";
CM025024.1	Genbank	CDS	21942457	21942610	.	+	1	gene_id "G4P62_015930"; transcript_id "gnl|WGS:JAAVVJ|G4P62_T026545"; gbkey "CDS"; gene "rfx2"; locus_tag "G4P62_015930"; orig_transcript_id "gnl|WGS:JAAVVJ|G4P62_T026545"; product "transcript variant X2"; protein_id "KAF7202645.1"; exon_number "16";
CM025024.1	Genbank	CDS	21942695	21942737	.	+	0	gene_id "G4P62_015930"; transcript_id "gnl|WGS:JAAVVJ|G4P62_T026545"; gbkey "CDS"; gene "rfx2"; locus_tag "G4P62_015930"; orig_transcript_id "gnl|WGS:JAAVVJ|G4P62_T026545"; product "transcript variant X2"; protein_id "KAF7202645.1"; exon_number "17";
CM025024.1	Genbank	CDS	21944084	21944202	.	+	2	gene_id "G4P62_015930"; transcript_id "gnl|WGS:JAAVVJ|G4P62_T026545"; gbkey "CDS"; gene "rfx2"; locus_tag "G4P62_015930"; orig_transcript_id "gnl|WGS:JAAVVJ|G4P62_T026545"; product "transcript variant X2"; protein_id "KAF7202645.1"; exon_number "18";
CM025024.1	Genbank	start_codon	21926398	21926400	.	+	0	gene_id "G4P62_015930"; transcript_id "gnl|WGS:JAAVVJ|G4P62_T026545"; gbkey "CDS"; gene "rfx2"; locus_tag "G4P62_015930"; orig_transcript_id "gnl|WGS:JAAVVJ|G4P62_T026545"; product "transcript variant X2"; protein_id "KAF7202645.1"; exon_number "2";
CM025024.1	Genbank	stop_codon	21944203	21944205	.	+	0	gene_id "G4P62_015930"; transcript_id "gnl|WGS:JAAVVJ|G4P62_T026545"; gbkey "CDS"; gene "rfx2"; locus_tag "G4P62_015930"; orig_transcript_id "gnl|WGS:JAAVVJ|G4P62_T026545"; product "transcript variant X2"; protein_id "KAF7202645.1"; exon_number "18";
CM025024.1	Genbank	gene	21945756	22015042	.	-	.	gene_id "G4P62_015931"; transcript_id ""; description "F-BAR domain only protein 1-like"; gbkey "Gene"; gene_biotype "protein_coding"; locus_tag "G4P62_015931"; note "LOC107392873";
CM025024.1	Genbank	transcript	21945756	22015042	.	-	.	gene_id "G4P62_015931"; transcript_id "gnl|WGS:JAAVVJ|G4P62_T026546"; gbkey "mRNA"; locus_tag "G4P62_015931"; orig_protein_id "gnl|WGS:JAAVVJ|G4P62_P026546"; orig_transcript_id "gnl|WGS:JAAVVJ|G4P62_T026546"; product "F-BAR domain only protein 1-like"; transcript_biotype "mRNA";
CM025024.1	Genbank	exon	22014882	22015042	.	-	.	gene_id "G4P62_015931"; transcript_id "gnl|WGS:JAAVVJ|G4P62_T026546"; locus_tag "G4P62_015931"; orig_protein_id "gnl|WGS:JAAVVJ|G4P62_P026546"; orig_transcript_id "gnl|WGS:JAAVVJ|G4P62_T026546"; product "F-BAR domain only protein 1-like"; transcript_biotype "mRNA"; exon_number "1";
CM025024.1	Genbank	exon	21984580	21984630	.	-	.	gene_id "G4P62_015931"; transcript_id "gnl|WGS:JAAVVJ|G4P62_T026546"; locus_tag "G4P62_015931"; orig_protein_id "gnl|WGS:JAAVVJ|G4P62_P026546"; orig_transcript_id "gnl|WGS:JAAVVJ|G4P62_T026546"; product "F-BAR domain only protein 1-like"; transcript_biotype "mRNA"; exon_number "2";
CM025024.1	Genbank	exon	21966883	21966974	.	-	.	gene_id "G4P62_015931"; transcript_id "gnl|WGS:JAAVVJ|G4P62_T026546"; locus_tag "G4P62_015931"; orig_protein_id "gnl|WGS:JAAVVJ|G4P62_P026546"; orig_transcript_id "gnl|WGS:JAAVVJ|G4P62_T026546"; product "F-BAR domain only protein 1-like"; transcript_biotype "mRNA"; exon_number "3";
CM025024.1	Genbank	exon	21964040	21964114	.	-	.	gene_id "G4P62_015931"; transcript_id "gnl|WGS:JAAVVJ|G4P62_T026546"; locus_tag "G4P62_015931"; orig_protein_id "gnl|WGS:JAAVVJ|G4P62_P026546"; orig_transcript_id "gnl|WGS:JAAVVJ|G4P62_T026546"; product "F-BAR domain only protein 1-like"; transcript_biotype "mRNA"; exon_number "4";
CM025024.1	Genbank	exon	21962697	21962838	.	-	.	gene_id "G4P62_015931"; transcript_id "gnl|WGS:JAAVVJ|G4P62_T026546"; locus_tag "G4P62_015931"; orig_protein_id "gnl|WGS:JAAVVJ|G4P62_P026546"; orig_transcript_id "gnl|WGS:JAAVVJ|G4P62_T026546"; product "F-BAR domain only protein 1-like"; transcript_biotype "mRNA"; exon_number "5";
CM025024.1	Genbank	exon	21962340	21962492	.	-	.	gene_id "G4P62_015931"; transcript_id "gnl|WGS:JAAVVJ|G4P62_T026546"; locus_tag "G4P62_015931"; orig_protein_id "gnl|WGS:JAAVVJ|G4P62_P026546"; orig_transcript_id "gnl|WGS:JAAVVJ|G4P62_T026546"; product "F-BAR domain only protein 1-like"; transcript_biotype "mRNA"; exon_number "6";
CM025024.1	Genbank	exon	21961279	21961383	.	-	.	gene_id "G4P62_015931"; transcript_id "gnl|WGS:JAAVVJ|G4P62_T026546"; locus_tag "G4P62_015931"; orig_protein_id "gnl|WGS:JAAVVJ|G4P62_P026546"; orig_transcript_id "gnl|WGS:JAAVVJ|G4P62_T026546"; product "F-BAR domain only protein 1-like"; transcript_biotype "mRNA"; exon_number "7";
CM025024.1	Genbank	exon	21957758	21957856	.	-	.	gene_id "G4P62_015931"; transcript_id "gnl|WGS:JAAVVJ|G4P62_T026546"; locus_tag "G4P62_015931"; orig_protein_id "gnl|WGS:JAAVVJ|G4P62_P026546"; orig_transcript_id "gnl|WGS:JAAVVJ|G4P62_T026546"; product "F-BAR domain only protein 1-like"; transcript_biotype "mRNA"; exon_number "8";
CM025024.1	Genbank	exon	21957523	21957619	.	-	.	gene_id "G4P62_015931"; transcript_id "gnl|WGS:JAAVVJ|G4P62_T026546"; locus_tag "G4P62_015931"; orig_protein_id "gnl|WGS:JAAVVJ|G4P62_P026546"; orig_transcript_id "gnl|WGS:JAAVVJ|G4P62_T026546"; product "F-BAR domain only protein 1-like"; transcript_biotype "mRNA"; exon_number "9";
CM025024.1	Genbank	exon	21957312	21957429	.	-	.	gene_id "G4P62_015931"; transcript_id "gnl|WGS:JAAVVJ|G4P62_T026546"; locus_tag "G4P62_015931"; orig_protein_id "gnl|WGS:JAAVVJ|G4P62_P026546"; orig_transcript_id "gnl|WGS:JAAVVJ|G4P62_T026546"; product "F-BAR domain only protein 1-like"; transcript_biotype "mRNA"; exon_number "10";
CM025024.1	Genbank	exon	21955423	21955508	.	-	.	gene_id "G4P62_015931"; transcript_id "gnl|WGS:JAAVVJ|G4P62_T026546"; locus_tag "G4P62_015931"; orig_protein_id "gnl|WGS:JAAVVJ|G4P62_P026546"; orig_transcript_id "gnl|WGS:JAAVVJ|G4P62_T026546"; product "F-BAR domain only protein 1-like"; transcript_biotype "mRNA"; exon_number "11";
CM025024.1	Genbank	exon	21953471	21953655	.	-	.	gene_id "G4P62_015931"; transcript_id "gnl|WGS:JAAVVJ|G4P62_T026546"; locus_tag "G4P62_015931"; orig_protein_id "gnl|WGS:JAAVVJ|G4P62_P026546"; orig_transcript_id "gnl|WGS:JAAVVJ|G4P62_T026546"; product "F-BAR domain only protein 1-like"; transcript_biotype "mRNA"; exon_number "12";
CM025024.1	Genbank	exon	21953290	21953314	.	-	.	gene_id "G4P62_015931"; transcript_id "gnl|WGS:JAAVVJ|G4P62_T026546"; locus_tag "G4P62_015931"; orig_protein_id "gnl|WGS:JAAVVJ|G4P62_P026546"; orig_transcript_id "gnl|WGS:JAAVVJ|G4P62_T026546"; product "F-BAR domain only protein 1-like"; transcript_biotype "mRNA"; exon_number "13";
CM025024.1	Genbank	exon	21953108	21953164	.	-	.	gene_id "G4P62_015931"; transcript_id "gnl|WGS:JAAVVJ|G4P62_T026546"; locus_tag "G4P62_015931"; orig_protein_id "gnl|WGS:JAAVVJ|G4P62_P026546"; orig_transcript_id "gnl|WGS:JAAVVJ|G4P62_T026546"; product "F-BAR domain only protein 1-like"; transcript_biotype "mRNA"; exon_number "14";
CM025024.1	Genbank	exon	21952504	21952555	.	-	.	gene_id "G4P62_015931"; transcript_id "gnl|WGS:JAAVVJ|G4P62_T026546"; locus_tag "G4P62_015931"; orig_protein_id "gnl|WGS:JAAVVJ|G4P62_P026546"; orig_transcript_id "gnl|WGS:JAAVVJ|G4P62_T026546"; product "F-BAR domain only protein 1-like"; transcript_biotype "mRNA"; exon_number "15";
CM025024.1	Genbank	exon	21951958	21952082	.	-	.	gene_id "G4P62_015931"; transcript_id "gnl|WGS:JAAVVJ|G4P62_T026546"; locus_tag "G4P62_015931"; orig_protein_id "gnl|WGS:JAAVVJ|G4P62_P026546"; orig_transcript_id "gnl|WGS:JAAVVJ|G4P62_T026546"; product "F-BAR domain only protein 1-like"; transcript_biotype "mRNA"; exon_number "16";
CM025024.1	Genbank	exon	21950133	21951161	.	-	.	gene_id "G4P62_015931"; transcript_id "gnl|WGS:JAAVVJ|G4P62_T026546"; locus_tag "G4P62_015931"; orig_protein_id "gnl|WGS:JAAVVJ|G4P62_P026546"; orig_transcript_id "gnl|WGS:JAAVVJ|G4P62_T026546"; product "F-BAR domain only protein 1-like"; transcript_biotype "mRNA"; exon_number "17";
CM025024.1	Genbank	exon	21949624	21949730	.	-	.	gene_id "G4P62_015931"; transcript_id "gnl|WGS:JAAVVJ|G4P62_T026546"; locus_tag "G4P62_015931"; orig_protein_id "gnl|WGS:JAAVVJ|G4P62_P026546"; orig_transcript_id "gnl|WGS:JAAVVJ|G4P62_T026546"; product "F-BAR domain only protein 1-like"; transcript_biotype "mRNA"; exon_number "18";
CM025024.1	Genbank	exon	21949340	21949532	.	-	.	gene_id "G4P62_015931"; transcript_id "gnl|WGS:JAAVVJ|G4P62_T026546"; locus_tag "G4P62_015931"; orig_protein_id "gnl|WGS:JAAVVJ|G4P62_P026546"; orig_transcript_id "gnl|WGS:JAAVVJ|G4P62_T026546"; product "F-BAR domain only protein 1-like"; transcript_biotype "mRNA"; exon_number "19";
CM025024.1	Genbank	exon	21949145	21949259	.	-	.	gene_id "G4P62_015931"; transcript_id "gnl|WGS:JAAVVJ|G4P62_T026546"; locus_tag "G4P62_015931"; orig_protein_id "gnl|WGS:JAAVVJ|G4P62_P026546"; orig_transcript_id "gnl|WGS:JAAVVJ|G4P62_T026546"; product "F-BAR domain only protein 1-like"; transcript_biotype "mRNA"; exon_number "20";
CM025024.1	Genbank	exon	21948892	21949047	.	-	.	gene_id "G4P62_015931"; transcript_id "gnl|WGS:JAAVVJ|G4P62_T026546"; locus_tag "G4P62_015931"; orig_protein_id "gnl|WGS:JAAVVJ|G4P62_P026546"; orig_transcript_id "gnl|WGS:JAAVVJ|G4P62_T026546"; product "F-BAR domain only protein 1-like"; transcript_biotype "mRNA"; exon_number "21";
CM025024.1	Genbank	exon	21948673	21948805	.	-	.	gene_id "G4P62_015931"; transcript_id "gnl|WGS:JAAVVJ|G4P62_T026546"; locus_tag "G4P62_015931"; orig_protein_id "gnl|WGS:JAAVVJ|G4P62_P026546"; orig_transcript_id "gnl|WGS:JAAVVJ|G4P62_T026546"; product "F-BAR domain only protein 1-like"; transcript_biotype "mRNA"; exon_number "22";
CM025024.1	Genbank	exon	21948308	21948504	.	-	.	gene_id "G4P62_015931"; transcript_id "gnl|WGS:JAAVVJ|G4P62_T026546"; locus_tag "G4P62_015931"; orig_protein_id "gnl|WGS:JAAVVJ|G4P62_P026546"; orig_transcript_id "gnl|WGS:JAAVVJ|G4P62_T026546"; product "F-BAR domain only protein 1-like"; transcript_biotype "mRNA"; exon_number "23";
CM025024.1	Genbank	exon	21947712	21947776	.	-	.	gene_id "G4P62_015931"; transcript_id "gnl|WGS:JAAVVJ|G4P62_T026546"; locus_tag "G4P62_015931"; orig_protein_id "gnl|WGS:JAAVVJ|G4P62_P026546"; orig_transcript_id "gnl|WGS:JAAVVJ|G4P62_T026546"; product "F-BAR domain only protein 1-like"; transcript_biotype "mRNA"; exon_number "24";
CM025024.1	Genbank	exon	21946974	21947141	.	-	.	gene_id "G4P62_015931"; transcript_id "gnl|WGS:JAAVVJ|G4P62_T026546"; locus_tag "G4P62_015931"; orig_protein_id "gnl|WGS:JAAVVJ|G4P62_P026546"; orig_transcript_id "gnl|WGS:JAAVVJ|G4P62_T026546"; product "F-BAR domain only protein 1-like"; transcript_biotype "mRNA"; exon_number "25";
CM025024.1	Genbank	exon	21945756	21946310	.	-	.	gene_id "G4P62_015931"; transcript_id "gnl|WGS:JAAVVJ|G4P62_T026546"; locus_tag "G4P62_015931"; orig_protein_id "gnl|WGS:JAAVVJ|G4P62_P026546"; orig_transcript_id "gnl|WGS:JAAVVJ|G4P62_T026546"; product "F-BAR domain only protein 1-like"; transcript_biotype "mRNA"; exon_number "26";
CM025024.1	Genbank	CDS	21984580	21984606	.	-	0	gene_id "G4P62_015931"; transcript_id "gnl|WGS:JAAVVJ|G4P62_T026546"; gbkey "CDS"; locus_tag "G4P62_015931"; orig_transcript_id "gnl|WGS:JAAVVJ|G4P62_T026546"; product "F-BAR domain only protein 1-like"; protein_id "KAF7202646.1"; exon_number "2";
CM025024.1	Genbank	CDS	21966883	21966974	.	-	0	gene_id "G4P62_015931"; transcript_id "gnl|WGS:JAAVVJ|G4P62_T026546"; gbkey "CDS"; locus_tag "G4P62_015931"; orig_transcript_id "gnl|WGS:JAAVVJ|G4P62_T026546"; product "F-BAR domain only protein 1-like"; protein_id "KAF7202646.1"; exon_number "3";
CM025024.1	Genbank	CDS	21964040	21964114	.	-	1	gene_id "G4P62_015931"; transcript_id "gnl|WGS:JAAVVJ|G4P62_T026546"; gbkey "CDS"; locus_tag "G4P62_015931"; orig_transcript_id "gnl|WGS:JAAVVJ|G4P62_T026546"; product "F-BAR domain only protein 1-like"; protein_id "KAF7202646.1"; exon_number "4";
CM025024.1	Genbank	CDS	21962697	21962838	.	-	1	gene_id "G4P62_015931"; transcript_id "gnl|WGS:JAAVVJ|G4P62_T026546"; gbkey "CDS"; locus_tag "G4P62_015931"; orig_transcript_id "gnl|WGS:JAAVVJ|G4P62_T026546"; product "F-BAR domain only protein 1-like"; protein_id "KAF7202646.1"; exon_number "5";
CM025024.1	Genbank	CDS	21962340	21962492	.	-	0	gene_id "G4P62_015931"; transcript_id "gnl|WGS:JAAVVJ|G4P62_T026546"; gbkey "CDS"; locus_tag "G4P62_015931"; orig_transcript_id "gnl|WGS:JAAVVJ|G4P62_T026546"; product "F-BAR domain only protein 1-like"; protein_id "KAF7202646.1"; exon_number "6";
CM025024.1	Genbank	CDS	21961279	21961383	.	-	0	gene_id "G4P62_015931"; transcript_id "gnl|WGS:JAAVVJ|G4P62_T026546"; gbkey "CDS"; locus_tag "G4P62_015931"; orig_transcript_id "gnl|WGS:JAAVVJ|G4P62_T026546"; product "F-BAR domain only protein 1-like"; protein_id "KAF7202646.1"; exon_number "7";
CM025024.1	Genbank	CDS	21957758	21957856	.	-	0	gene_id "G4P62_015931"; transcript_id "gnl|WGS:JAAVVJ|G4P62_T026546"; gbkey "CDS"; locus_tag "G4P62_015931"; orig_transcript_id "gnl|WGS:JAAVVJ|G4P62_T026546"; product "F-BAR domain only protein 1-like"; protein_id "KAF7202646.1"; exon_number "8";
CM025024.1	Genbank	CDS	21957523	21957619	.	-	0	gene_id "G4P62_015931"; transcript_id "gnl|WGS:JAAVVJ|G4P62_T026546"; gbkey "CDS"; locus_tag "G4P62_015931"; orig_transcript_id "gnl|WGS:JAAVVJ|G4P62_T026546"; product "F-BAR domain only protein 1-like"; protein_id "KAF7202646.1"; exon_number "9";
CM025024.1	Genbank	CDS	21957312	21957429	.	-	2	gene_id "G4P62_015931"; transcript_id "gnl|WGS:JAAVVJ|G4P62_T026546"; gbkey "CDS"; locus_tag "G4P62_015931"; orig_transcript_id "gnl|WGS:JAAVVJ|G4P62_T026546"; product "F-BAR domain only protein 1-like"; protein_id "KAF7202646.1"; exon_number "10";
CM025024.1	Genbank	CDS	21955423	21955508	.	-	1	gene_id "G4P62_015931"; transcript_id "gnl|WGS:JAAVVJ|G4P62_T026546"; gbkey "CDS"; locus_tag "G4P62_015931"; orig_transcript_id "gnl|WGS:JAAVVJ|G4P62_T026546"; product "F-BAR domain only protein 1-like"; protein_id "KAF7202646.1"; exon_number "11";
CM025024.1	Genbank	CDS	21953471	21953655	.	-	2	gene_id "G4P62_015931"; transcript_id "gnl|WGS:JAAVVJ|G4P62_T026546"; gbkey "CDS"; locus_tag "G4P62_015931"; orig_transcript_id "gnl|WGS:JAAVVJ|G4P62_T026546"; product "F-BAR domain only protein 1-like"; protein_id "KAF7202646.1"; exon_number "12";
CM025024.1	Genbank	CDS	21953290	21953314	.	-	0	gene_id "G4P62_015931"; transcript_id "gnl|WGS:JAAVVJ|G4P62_T026546"; gbkey "CDS"; locus_tag "G4P62_015931"; orig_transcript_id "gnl|WGS:JAAVVJ|G4P62_T026546"; product "F-BAR domain only protein 1-like"; protein_id "KAF7202646.1"; exon_number "13";
CM025024.1	Genbank	CDS	21953108	21953164	.	-	2	gene_id "G4P62_015931"; transcript_id "gnl|WGS:JAAVVJ|G4P62_T026546"; gbkey "CDS"; locus_tag "G4P62_015931"; orig_transcript_id "gnl|WGS:JAAVVJ|G4P62_T026546"; product "F-BAR domain only protein 1-like"; protein_id "KAF7202646.1"; exon_number "14";
CM025024.1	Genbank	CDS	21952504	21952555	.	-	2	gene_id "G4P62_015931"; transcript_id "gnl|WGS:JAAVVJ|G4P62_T026546"; gbkey "CDS"; locus_tag "G4P62_015931"; orig_transcript_id "gnl|WGS:JAAVVJ|G4P62_T026546"; product "F-BAR domain only protein 1-like"; protein_id "KAF7202646.1"; exon_number "15";
CM025024.1	Genbank	CDS	21951958	21952082	.	-	1	gene_id "G4P62_015931"; transcript_id "gnl|WGS:JAAVVJ|G4P62_T026546"; gbkey "CDS"; locus_tag "G4P62_015931"; orig_transcript_id "gnl|WGS:JAAVVJ|G4P62_T026546"; product "F-BAR domain only protein 1-like"; protein_id "KAF7202646.1"; exon_number "16";
CM025024.1	Genbank	CDS	21950133	21951161	.	-	2	gene_id "G4P62_015931"; transcript_id "gnl|WGS:JAAVVJ|G4P62_T026546"; gbkey "CDS"; locus_tag "G4P62_015931"; orig_transcript_id "gnl|WGS:JAAVVJ|G4P62_T026546"; product "F-BAR domain only protein 1-like"; protein_id "KAF7202646.1"; exon_number "17";
CM025024.1	Genbank	CDS	21949624	21949730	.	-	2	gene_id "G4P62_015931"; transcript_id "gnl|WGS:JAAVVJ|G4P62_T026546"; gbkey "CDS"; locus_tag "G4P62_015931"; orig_transcript_id "gnl|WGS:JAAVVJ|G4P62_T026546"; product "F-BAR domain only protein 1-like"; protein_id "KAF7202646.1"; exon_number "18";
CM025024.1	Genbank	CDS	21949340	21949532	.	-	0	gene_id "G4P62_015931"; transcript_id "gnl|WGS:JAAVVJ|G4P62_T026546"; gbkey "CDS"; locus_tag "G4P62_015931"; orig_transcript_id "gnl|WGS:JAAVVJ|G4P62_T026546"; product "F-BAR domain only protein 1-like"; protein_id "KAF7202646.1"; exon_number "19";
CM025024.1	Genbank	CDS	21949145	21949259	.	-	2	gene_id "G4P62_015931"; transcript_id "gnl|WGS:JAAVVJ|G4P62_T026546"; gbkey "CDS"; locus_tag "G4P62_015931"; orig_transcript_id "gnl|WGS:JAAVVJ|G4P62_T026546"; product "F-BAR domain only protein 1-like"; protein_id "KAF7202646.1"; exon_number "20";
CM025024.1	Genbank	CDS	21948892	21949047	.	-	1	gene_id "G4P62_015931"; transcript_id "gnl|WGS:JAAVVJ|G4P62_T026546"; gbkey "CDS"; locus_tag "G4P62_015931"; orig_transcript_id "gnl|WGS:JAAVVJ|G4P62_T026546"; product "F-BAR domain only protein 1-like"; protein_id "KAF7202646.1"; exon_number "21";
CM025024.1	Genbank	CDS	21948673	21948805	.	-	1	gene_id "G4P62_015931"; transcript_id "gnl|WGS:JAAVVJ|G4P62_T026546"; gbkey "CDS"; locus_tag "G4P62_015931"; orig_transcript_id "gnl|WGS:JAAVVJ|G4P62_T026546"; product "F-BAR domain only protein 1-like"; protein_id "KAF7202646.1"; exon_number "22";
CM025024.1	Genbank	CDS	21948308	21948504	.	-	0	gene_id "G4P62_015931"; transcript_id "gnl|WGS:JAAVVJ|G4P62_T026546"; gbkey "CDS"; locus_tag "G4P62_015931"; orig_transcript_id "gnl|WGS:JAAVVJ|G4P62_T026546"; product "F-BAR domain only protein 1-like"; protein_id "KAF7202646.1"; exon_number "23";
CM025024.1	Genbank	CDS	21947712	21947776	.	-	1	gene_id "G4P62_015931"; transcript_id "gnl|WGS:JAAVVJ|G4P62_T026546"; gbkey "CDS"; locus_tag "G4P62_015931"; orig_transcript_id "gnl|WGS:JAAVVJ|G4P62_T026546"; product "F-BAR domain only protein 1-like"; protein_id "KAF7202646.1"; exon_number "24";
CM025024.1	Genbank	CDS	21946974	21947141	.	-	2	gene_id "G4P62_015931"; transcript_id "gnl|WGS:JAAVVJ|G4P62_T026546"; gbkey "CDS"; locus_tag "G4P62_015931"; orig_transcript_id "gnl|WGS:JAAVVJ|G4P62_T026546"; product "F-BAR domain only protein 1-like"; protein_id "KAF7202646.1"; exon_number "25";
CM025024.1	Genbank	CDS	21946285	21946310	.	-	2	gene_id "G4P62_015931"; transcript_id "gnl|WGS:JAAVVJ|G4P62_T026546"; gbkey "CDS"; locus_tag "G4P62_015931"; orig_transcript_id "gnl|WGS:JAAVVJ|G4P62_T026546"; product "F-BAR domain only protein 1-like"; protein_id "KAF7202646.1"; exon_number "26";
CM025024.1	Genbank	start_codon	21984604	21984606	.	-	0	gene_id "G4P62_015931"; transcript_id "gnl|WGS:JAAVVJ|G4P62_T026546"; gbkey "CDS"; locus_tag "G4P62_015931"; orig_transcript_id "gnl|WGS:JAAVVJ|G4P62_T026546"; product "F-BAR domain only protein 1-like"; protein_id "KAF7202646.1"; exon_number "2";
CM025024.1	Genbank	stop_codon	21946282	21946284	.	-	0	gene_id "G4P62_015931"; transcript_id "gnl|WGS:JAAVVJ|G4P62_T026546"; gbkey "CDS"; locus_tag "G4P62_015931"; orig_transcript_id "gnl|WGS:JAAVVJ|G4P62_T026546"; product "F-BAR domain only protein 1-like"; protein_id "KAF7202646.1"; exon_number "26";
CM025024.1	Genbank	gene	22018967	22025705	.	+	.	gene_id "G4P62_015932"; transcript_id ""; description "proteoglycan 4-like isoform X1"; gbkey "Gene"; gene_biotype "protein_coding"; locus_tag "G4P62_015932"; note "LOC107392878";
CM025024.1	Genbank	transcript	22018967	22025705	.	+	.	gene_id "G4P62_015932"; transcript_id "gnl|WGS:JAAVVJ|G4P62_T026547"; gbkey "mRNA"; locus_tag "G4P62_015932"; note "transcript variant X1"; orig_protein_id "gnl|WGS:JAAVVJ|G4P62_P026547"; orig_transcript_id "gnl|WGS:JAAVVJ|G4P62_T026547"; product "proteoglycan 4-like"; transcript_biotype "mRNA";
CM025024.1	Genbank	exon	22018967	22019207	.	+	.	gene_id "G4P62_015932"; transcript_id "gnl|WGS:JAAVVJ|G4P62_T026547"; locus_tag "G4P62_015932"; note "transcript variant X1"; orig_protein_id "gnl|WGS:JAAVVJ|G4P62_P026547"; orig_transcript_id "gnl|WGS:JAAVVJ|G4P62_T026547"; product "proteoglycan 4-like"; transcript_biotype "mRNA"; exon_number "1";
CM025024.1	Genbank	exon	22019292	22019370	.	+	.	gene_id "G4P62_015932"; transcript_id "gnl|WGS:JAAVVJ|G4P62_T026547"; locus_tag "G4P62_015932"; note "transcript variant X1"; orig_protein_id "gnl|WGS:JAAVVJ|G4P62_P026547"; orig_transcript_id "gnl|WGS:JAAVVJ|G4P62_T026547"; product "proteoglycan 4-like"; transcript_biotype "mRNA"; exon_number "2";
CM025024.1	Genbank	exon	22019682	22019798	.	+	.	gene_id "G4P62_015932"; transcript_id "gnl|WGS:JAAVVJ|G4P62_T026547"; locus_tag "G4P62_015932"; note "transcript variant X1"; orig_protein_id "gnl|WGS:JAAVVJ|G4P62_P026547"; orig_transcript_id "gnl|WGS:JAAVVJ|G4P62_T026547"; product "proteoglycan 4-like"; transcript_biotype "mRNA"; exon_number "3";
CM025024.1	Genbank	exon	22020084	22020206	.	+	.	gene_id "G4P62_015932"; transcript_id "gnl|WGS:JAAVVJ|G4P62_T026547"; locus_tag "G4P62_015932"; note "transcript variant X1"; orig_protein_id "gnl|WGS:JAAVVJ|G4P62_P026547"; orig_transcript_id "gnl|WGS:JAAVVJ|G4P62_T026547"; product "proteoglycan 4-like"; transcript_biotype "mRNA"; exon_number "4";
CM025024.1	Genbank	exon	22020441	22020527	.	+	.	gene_id "G4P62_015932"; transcript_id "gnl|WGS:JAAVVJ|G4P62_T026547"; locus_tag "G4P62_015932"; note "transcript variant X1"; orig_protein_id "gnl|WGS:JAAVVJ|G4P62_P026547"; orig_transcript_id "gnl|WGS:JAAVVJ|G4P62_T026547"; product "proteoglycan 4-like"; transcript_biotype "mRNA"; exon_number "5";
CM025024.1	Genbank	exon	22020646	22020702	.	+	.	gene_id "G4P62_015932"; transcript_id "gnl|WGS:JAAVVJ|G4P62_T026547"; locus_tag "G4P62_015932"; note "transcript variant X1"; orig_protein_id "gnl|WGS:JAAVVJ|G4P62_P026547"; orig_transcript_id "gnl|WGS:JAAVVJ|G4P62_T026547"; product "proteoglycan 4-like"; transcript_biotype "mRNA"; exon_number "6";
CM025024.1	Genbank	exon	22021141	22021200	.	+	.	gene_id "G4P62_015932"; transcript_id "gnl|WGS:JAAVVJ|G4P62_T026547"; locus_tag "G4P62_015932"; note "transcript variant X1"; orig_protein_id "gnl|WGS:JAAVVJ|G4P62_P026547"; orig_transcript_id "gnl|WGS:JAAVVJ|G4P62_T026547"; product "proteoglycan 4-like"; transcript_biotype "mRNA"; exon_number "7";
CM025024.1	Genbank	exon	22021284	22021547	.	+	.	gene_id "G4P62_015932"; transcript_id "gnl|WGS:JAAVVJ|G4P62_T026547"; locus_tag "G4P62_015932"; note "transcript variant X1"; orig_protein_id "gnl|WGS:JAAVVJ|G4P62_P026547"; orig_transcript_id "gnl|WGS:JAAVVJ|G4P62_T026547"; product "proteoglycan 4-like"; transcript_biotype "mRNA"; exon_number "8";
CM025024.1	Genbank	exon	22022288	22022842	.	+	.	gene_id "G4P62_015932"; transcript_id "gnl|WGS:JAAVVJ|G4P62_T026547"; locus_tag "G4P62_015932"; note "transcript variant X1"; orig_protein_id "gnl|WGS:JAAVVJ|G4P62_P026547"; orig_transcript_id "gnl|WGS:JAAVVJ|G4P62_T026547"; product "proteoglycan 4-like"; transcript_biotype "mRNA"; exon_number "9";
CM025024.1	Genbank	exon	22023147	22023233	.	+	.	gene_id "G4P62_015932"; transcript_id "gnl|WGS:JAAVVJ|G4P62_T026547"; locus_tag "G4P62_015932"; note "transcript variant X1"; orig_protein_id "gnl|WGS:JAAVVJ|G4P62_P026547"; orig_transcript_id "gnl|WGS:JAAVVJ|G4P62_T026547"; product "proteoglycan 4-like"; transcript_biotype "mRNA"; exon_number "10";
CM025024.1	Genbank	exon	22023413	22023549	.	+	.	gene_id "G4P62_015932"; transcript_id "gnl|WGS:JAAVVJ|G4P62_T026547"; locus_tag "G4P62_015932"; note "transcript variant X1"; orig_protein_id "gnl|WGS:JAAVVJ|G4P62_P026547"; orig_transcript_id "gnl|WGS:JAAVVJ|G4P62_T026547"; product "proteoglycan 4-like"; transcript_biotype "mRNA"; exon_number "11";
CM025024.1	Genbank	exon	22023663	22023819	.	+	.	gene_id "G4P62_015932"; transcript_id "gnl|WGS:JAAVVJ|G4P62_T026547"; locus_tag "G4P62_015932"; note "transcript variant X1"; orig_protein_id "gnl|WGS:JAAVVJ|G4P62_P026547"; orig_transcript_id "gnl|WGS:JAAVVJ|G4P62_T026547"; product "proteoglycan 4-like"; transcript_biotype "mRNA"; exon_number "12";
CM025024.1	Genbank	exon	22024115	22024222	.	+	.	gene_id "G4P62_015932"; transcript_id "gnl|WGS:JAAVVJ|G4P62_T026547"; locus_tag "G4P62_015932"; note "transcript variant X1"; orig_protein_id "gnl|WGS:JAAVVJ|G4P62_P026547"; orig_transcript_id "gnl|WGS:JAAVVJ|G4P62_T026547"; product "proteoglycan 4-like"; transcript_biotype "mRNA"; exon_number "13";
CM025024.1	Genbank	exon	22024464	22024592	.	+	.	gene_id "G4P62_015932"; transcript_id "gnl|WGS:JAAVVJ|G4P62_T026547"; locus_tag "G4P62_015932"; note "transcript variant X1"; orig_protein_id "gnl|WGS:JAAVVJ|G4P62_P026547"; orig_transcript_id "gnl|WGS:JAAVVJ|G4P62_T026547"; product "proteoglycan 4-like"; transcript_biotype "mRNA"; exon_number "14";
CM025024.1	Genbank	exon	22025400	22025705	.	+	.	gene_id "G4P62_015932"; transcript_id "gnl|WGS:JAAVVJ|G4P62_T026547"; locus_tag "G4P62_015932"; note "transcript variant X1"; orig_protein_id "gnl|WGS:JAAVVJ|G4P62_P026547"; orig_transcript_id "gnl|WGS:JAAVVJ|G4P62_T026547"; product "proteoglycan 4-like"; transcript_biotype "mRNA"; exon_number "15";
CM025024.1	Genbank	CDS	22019028	22019207	.	+	0	gene_id "G4P62_015932"; transcript_id "gnl|WGS:JAAVVJ|G4P62_T026547"; gbkey "CDS"; locus_tag "G4P62_015932"; orig_transcript_id "gnl|WGS:JAAVVJ|G4P62_T026547"; product "transcript variant X1"; protein_id "KAF7202647.1"; exon_number "1";
CM025024.1	Genbank	CDS	22019292	22019370	.	+	0	gene_id "G4P62_015932"; transcript_id "gnl|WGS:JAAVVJ|G4P62_T026547"; gbkey "CDS"; locus_tag "G4P62_015932"; orig_transcript_id "gnl|WGS:JAAVVJ|G4P62_T026547"; product "transcript variant X1"; protein_id "KAF7202647.1"; exon_number "2";
CM025024.1	Genbank	CDS	22019682	22019798	.	+	2	gene_id "G4P62_015932"; transcript_id "gnl|WGS:JAAVVJ|G4P62_T026547"; gbkey "CDS"; locus_tag "G4P62_015932"; orig_transcript_id "gnl|WGS:JAAVVJ|G4P62_T026547"; product "transcript variant X1"; protein_id "KAF7202647.1"; exon_number "3";
CM025024.1	Genbank	CDS	22020084	22020206	.	+	2	gene_id "G4P62_015932"; transcript_id "gnl|WGS:JAAVVJ|G4P62_T026547"; gbkey "CDS"; locus_tag "G4P62_015932"; orig_transcript_id "gnl|WGS:JAAVVJ|G4P62_T026547"; product "transcript variant X1"; protein_id "KAF7202647.1"; exon_number "4";
CM025024.1	Genbank	CDS	22020441	22020527	.	+	2	gene_id "G4P62_015932"; transcript_id "gnl|WGS:JAAVVJ|G4P62_T026547"; gbkey "CDS"; locus_tag "G4P62_015932"; orig_transcript_id "gnl|WGS:JAAVVJ|G4P62_T026547"; product "transcript variant X1"; protein_id "KAF7202647.1"; exon_number "5";
CM025024.1	Genbank	CDS	22020646	22020702	.	+	2	gene_id "G4P62_015932"; transcript_id "gnl|WGS:JAAVVJ|G4P62_T026547"; gbkey "CDS"; locus_tag "G4P62_015932"; orig_transcript_id "gnl|WGS:JAAVVJ|G4P62_T026547"; product "transcript variant X1"; protein_id "KAF7202647.1"; exon_number "6";
CM025024.1	Genbank	CDS	22021141	22021200	.	+	2	gene_id "G4P62_015932"; transcript_id "gnl|WGS:JAAVVJ|G4P62_T026547"; gbkey "CDS"; locus_tag "G4P62_015932"; orig_transcript_id "gnl|WGS:JAAVVJ|G4P62_T026547"; product "transcript variant X1"; protein_id "KAF7202647.1"; exon_number "7";
CM025024.1	Genbank	CDS	22021284	22021547	.	+	2	gene_id "G4P62_015932"; transcript_id "gnl|WGS:JAAVVJ|G4P62_T026547"; gbkey "CDS"; locus_tag "G4P62_015932"; orig_transcript_id "gnl|WGS:JAAVVJ|G4P62_T026547"; product "transcript variant X1"; protein_id "KAF7202647.1"; exon_number "8";
CM025024.1	Genbank	CDS	22022288	22022842	.	+	2	gene_id "G4P62_015932"; transcript_id "gnl|WGS:JAAVVJ|G4P62_T026547"; gbkey "CDS"; locus_tag "G4P62_015932"; orig_transcript_id "gnl|WGS:JAAVVJ|G4P62_T026547"; product "transcript variant X1"; protein_id "KAF7202647.1"; exon_number "9";
CM025024.1	Genbank	CDS	22023147	22023233	.	+	2	gene_id "G4P62_015932"; transcript_id "gnl|WGS:JAAVVJ|G4P62_T026547"; gbkey "CDS"; locus_tag "G4P62_015932"; orig_transcript_id "gnl|WGS:JAAVVJ|G4P62_T026547"; product "transcript variant X1"; protein_id "KAF7202647.1"; exon_number "10";
CM025024.1	Genbank	CDS	22023413	22023549	.	+	2	gene_id "G4P62_015932"; transcript_id "gnl|WGS:JAAVVJ|G4P62_T026547"; gbkey "CDS"; locus_tag "G4P62_015932"; orig_transcript_id "gnl|WGS:JAAVVJ|G4P62_T026547"; product "transcript variant X1"; protein_id "KAF7202647.1"; exon_number "11";
CM025024.1	Genbank	CDS	22023663	22023819	.	+	0	gene_id "G4P62_015932"; transcript_id "gnl|WGS:JAAVVJ|G4P62_T026547"; gbkey "CDS"; locus_tag "G4P62_015932"; orig_transcript_id "gnl|WGS:JAAVVJ|G4P62_T026547"; product "transcript variant X1"; protein_id "KAF7202647.1"; exon_number "12";
CM025024.1	Genbank	CDS	22024115	22024222	.	+	2	gene_id "G4P62_015932"; transcript_id "gnl|WGS:JAAVVJ|G4P62_T026547"; gbkey "CDS"; locus_tag "G4P62_015932"; orig_transcript_id "gnl|WGS:JAAVVJ|G4P62_T026547"; product "transcript variant X1"; protein_id "KAF7202647.1"; exon_number "13";
CM025024.1	Genbank	CDS	22024464	22024592	.	+	2	gene_id "G4P62_015932"; transcript_id "gnl|WGS:JAAVVJ|G4P62_T026547"; gbkey "CDS"; locus_tag "G4P62_015932"; orig_transcript_id "gnl|WGS:JAAVVJ|G4P62_T026547"; product "transcript variant X1"; protein_id "KAF7202647.1"; exon_number "14";
CM025024.1	Genbank	CDS	22025400	22025506	.	+	2	gene_id "G4P62_015932"; transcript_id "gnl|WGS:JAAVVJ|G4P62_T026547"; gbkey "CDS"; locus_tag "G4P62_015932"; orig_transcript_id "gnl|WGS:JAAVVJ|G4P62_T026547"; product "transcript variant X1"; protein_id "KAF7202647.1"; exon_number "15";
CM025024.1	Genbank	start_codon	22019028	22019030	.	+	0	gene_id "G4P62_015932"; transcript_id "gnl|WGS:JAAVVJ|G4P62_T026547"; gbkey "CDS"; locus_tag "G4P62_015932"; orig_transcript_id "gnl|WGS:JAAVVJ|G4P62_T026547"; product "transcript variant X1"; protein_id "KAF7202647.1"; exon_number "1";
CM025024.1	Genbank	stop_codon	22025507	22025509	.	+	0	gene_id "G4P62_015932"; transcript_id "gnl|WGS:JAAVVJ|G4P62_T026547"; gbkey "CDS"; locus_tag "G4P62_015932"; orig_transcript_id "gnl|WGS:JAAVVJ|G4P62_T026547"; product "transcript variant X1"; protein_id "KAF7202647.1"; exon_number "15";
CM025024.1	Genbank	transcript	22018969	22025704	.	+	.	gene_id "G4P62_015932"; transcript_id "gnl|WGS:JAAVVJ|G4P62_T026548"; gbkey "mRNA"; locus_tag "G4P62_015932"; note "transcript variant X2"; orig_protein_id "gnl|WGS:JAAVVJ|G4P62_P026548"; orig_transcript_id "gnl|WGS:JAAVVJ|G4P62_T026548"; product "proteoglycan 4-like"; transcript_biotype "mRNA";
CM025024.1	Genbank	exon	22018969	22019207	.	+	.	gene_id "G4P62_015932"; transcript_id "gnl|WGS:JAAVVJ|G4P62_T026548"; locus_tag "G4P62_015932"; note "transcript variant X2"; orig_protein_id "gnl|WGS:JAAVVJ|G4P62_P026548"; orig_transcript_id "gnl|WGS:JAAVVJ|G4P62_T026548"; product "proteoglycan 4-like"; transcript_biotype "mRNA"; exon_number "1";
CM025024.1	Genbank	exon	22019292	22019370	.	+	.	gene_id "G4P62_015932"; transcript_id "gnl|WGS:JAAVVJ|G4P62_T026548"; locus_tag "G4P62_015932"; note "transcript variant X2"; orig_protein_id "gnl|WGS:JAAVVJ|G4P62_P026548"; orig_transcript_id "gnl|WGS:JAAVVJ|G4P62_T026548"; product "proteoglycan 4-like"; transcript_biotype "mRNA"; exon_number "2";
CM025024.1	Genbank	exon	22019682	22019798	.	+	.	gene_id "G4P62_015932"; transcript_id "gnl|WGS:JAAVVJ|G4P62_T026548"; locus_tag "G4P62_015932"; note "transcript variant X2"; orig_protein_id "gnl|WGS:JAAVVJ|G4P62_P026548"; orig_transcript_id "gnl|WGS:JAAVVJ|G4P62_T026548"; product "proteoglycan 4-like"; transcript_biotype "mRNA"; exon_number "3";
CM025024.1	Genbank	exon	22020084	22020206	.	+	.	gene_id "G4P62_015932"; transcript_id "gnl|WGS:JAAVVJ|G4P62_T026548"; locus_tag "G4P62_015932"; note "transcript variant X2"; orig_protein_id "gnl|WGS:JAAVVJ|G4P62_P026548"; orig_transcript_id "gnl|WGS:JAAVVJ|G4P62_T026548"; product "proteoglycan 4-like"; transcript_biotype "mRNA"; exon_number "4";
CM025024.1	Genbank	exon	22020646	22020702	.	+	.	gene_id "G4P62_015932"; transcript_id "gnl|WGS:JAAVVJ|G4P62_T026548"; locus_tag "G4P62_015932"; note "transcript variant X2"; orig_protein_id "gnl|WGS:JAAVVJ|G4P62_P026548"; orig_transcript_id "gnl|WGS:JAAVVJ|G4P62_T026548"; product "proteoglycan 4-like"; transcript_biotype "mRNA"; exon_number "5";
CM025024.1	Genbank	exon	22021141	22021200	.	+	.	gene_id "G4P62_015932"; transcript_id "gnl|WGS:JAAVVJ|G4P62_T026548"; locus_tag "G4P62_015932"; note "transcript variant X2"; orig_protein_id "gnl|WGS:JAAVVJ|G4P62_P026548"; orig_transcript_id "gnl|WGS:JAAVVJ|G4P62_T026548"; product "proteoglycan 4-like"; transcript_biotype "mRNA"; exon_number "6";
CM025024.1	Genbank	exon	22021284	22021547	.	+	.	gene_id "G4P62_015932"; transcript_id "gnl|WGS:JAAVVJ|G4P62_T026548"; locus_tag "G4P62_015932"; note "transcript variant X2"; orig_protein_id "gnl|WGS:JAAVVJ|G4P62_P026548"; orig_transcript_id "gnl|WGS:JAAVVJ|G4P62_T026548"; product "proteoglycan 4-like"; transcript_biotype "mRNA"; exon_number "7";
CM025024.1	Genbank	exon	22022288	22022842	.	+	.	gene_id "G4P62_015932"; transcript_id "gnl|WGS:JAAVVJ|G4P62_T026548"; locus_tag "G4P62_015932"; note "transcript variant X2"; orig_protein_id "gnl|WGS:JAAVVJ|G4P62_P026548"; orig_transcript_id "gnl|WGS:JAAVVJ|G4P62_T026548"; product "proteoglycan 4-like"; transcript_biotype "mRNA"; exon_number "8";
CM025024.1	Genbank	exon	22023147	22023233	.	+	.	gene_id "G4P62_015932"; transcript_id "gnl|WGS:JAAVVJ|G4P62_T026548"; locus_tag "G4P62_015932"; note "transcript variant X2"; orig_protein_id "gnl|WGS:JAAVVJ|G4P62_P026548"; orig_transcript_id "gnl|WGS:JAAVVJ|G4P62_T026548"; product "proteoglycan 4-like"; transcript_biotype "mRNA"; exon_number "9";
CM025024.1	Genbank	exon	22023413	22023549	.	+	.	gene_id "G4P62_015932"; transcript_id "gnl|WGS:JAAVVJ|G4P62_T026548"; locus_tag "G4P62_015932"; note "transcript variant X2"; orig_protein_id "gnl|WGS:JAAVVJ|G4P62_P026548"; orig_transcript_id "gnl|WGS:JAAVVJ|G4P62_T026548"; product "proteoglycan 4-like"; transcript_biotype "mRNA"; exon_number "10";
CM025024.1	Genbank	exon	22023663	22023819	.	+	.	gene_id "G4P62_015932"; transcript_id "gnl|WGS:JAAVVJ|G4P62_T026548"; locus_tag "G4P62_015932"; note "transcript variant X2"; orig_protein_id "gnl|WGS:JAAVVJ|G4P62_P026548"; orig_transcript_id "gnl|WGS:JAAVVJ|G4P62_T026548"; product "proteoglycan 4-like"; transcript_biotype "mRNA"; exon_number "11";
CM025024.1	Genbank	exon	22024115	22024222	.	+	.	gene_id "G4P62_015932"; transcript_id "gnl|WGS:JAAVVJ|G4P62_T026548"; locus_tag "G4P62_015932"; note "transcript variant X2"; orig_protein_id "gnl|WGS:JAAVVJ|G4P62_P026548"; orig_transcript_id "gnl|WGS:JAAVVJ|G4P62_T026548"; product "proteoglycan 4-like"; transcript_biotype "mRNA"; exon_number "12";
CM025024.1	Genbank	exon	22024464	22024592	.	+	.	gene_id "G4P62_015932"; transcript_id "gnl|WGS:JAAVVJ|G4P62_T026548"; locus_tag "G4P62_015932"; note "transcript variant X2"; orig_protein_id "gnl|WGS:JAAVVJ|G4P62_P026548"; orig_transcript_id "gnl|WGS:JAAVVJ|G4P62_T026548"; product "proteoglycan 4-like"; transcript_biotype "mRNA"; exon_number "13";
CM025024.1	Genbank	exon	22025400	22025704	.	+	.	gene_id "G4P62_015932"; transcript_id "gnl|WGS:JAAVVJ|G4P62_T026548"; locus_tag "G4P62_015932"; note "transcript variant X2"; orig_protein_id "gnl|WGS:JAAVVJ|G4P62_P026548"; orig_transcript_id "gnl|WGS:JAAVVJ|G4P62_T026548"; product "proteoglycan 4-like"; transcript_biotype "mRNA"; exon_number "14";
CM025024.1	Genbank	CDS	22019028	22019207	.	+	0	gene_id "G4P62_015932"; transcript_id "gnl|WGS:JAAVVJ|G4P62_T026548"; gbkey "CDS"; locus_tag "G4P62_015932"; orig_transcript_id "gnl|WGS:JAAVVJ|G4P62_T026548"; product "transcript variant X2"; protein_id "KAF7202648.1"; exon_number "1";
CM025024.1	Genbank	CDS	22019292	22019370	.	+	0	gene_id "G4P62_015932"; transcript_id "gnl|WGS:JAAVVJ|G4P62_T026548"; gbkey "CDS"; locus_tag "G4P62_015932"; orig_transcript_id "gnl|WGS:JAAVVJ|G4P62_T026548"; product "transcript variant X2"; protein_id "KAF7202648.1"; exon_number "2";
CM025024.1	Genbank	CDS	22019682	22019798	.	+	2	gene_id "G4P62_015932"; transcript_id "gnl|WGS:JAAVVJ|G4P62_T026548"; gbkey "CDS"; locus_tag "G4P62_015932"; orig_transcript_id "gnl|WGS:JAAVVJ|G4P62_T026548"; product "transcript variant X2"; protein_id "KAF7202648.1"; exon_number "3";
CM025024.1	Genbank	CDS	22020084	22020206	.	+	2	gene_id "G4P62_015932"; transcript_id "gnl|WGS:JAAVVJ|G4P62_T026548"; gbkey "CDS"; locus_tag "G4P62_015932"; orig_transcript_id "gnl|WGS:JAAVVJ|G4P62_T026548"; product "transcript variant X2"; protein_id "KAF7202648.1"; exon_number "4";
CM025024.1	Genbank	CDS	22020646	22020702	.	+	2	gene_id "G4P62_015932"; transcript_id "gnl|WGS:JAAVVJ|G4P62_T026548"; gbkey "CDS"; locus_tag "G4P62_015932"; orig_transcript_id "gnl|WGS:JAAVVJ|G4P62_T026548"; product "transcript variant X2"; protein_id "KAF7202648.1"; exon_number "5";
CM025024.1	Genbank	CDS	22021141	22021200	.	+	2	gene_id "G4P62_015932"; transcript_id "gnl|WGS:JAAVVJ|G4P62_T026548"; gbkey "CDS"; locus_tag "G4P62_015932"; orig_transcript_id "gnl|WGS:JAAVVJ|G4P62_T026548"; product "transcript variant X2"; protein_id "KAF7202648.1"; exon_number "6";
CM025024.1	Genbank	CDS	22021284	22021547	.	+	2	gene_id "G4P62_015932"; transcript_id "gnl|WGS:JAAVVJ|G4P62_T026548"; gbkey "CDS"; locus_tag "G4P62_015932"; orig_transcript_id "gnl|WGS:JAAVVJ|G4P62_T026548"; product "transcript variant X2"; protein_id "KAF7202648.1"; exon_number "7";
CM025024.1	Genbank	CDS	22022288	22022842	.	+	2	gene_id "G4P62_015932"; transcript_id "gnl|WGS:JAAVVJ|G4P62_T026548"; gbkey "CDS"; locus_tag "G4P62_015932"; orig_transcript_id "gnl|WGS:JAAVVJ|G4P62_T026548"; product "transcript variant X2"; protein_id "KAF7202648.1"; exon_number "8";
CM025024.1	Genbank	CDS	22023147	22023233	.	+	2	gene_id "G4P62_015932"; transcript_id "gnl|WGS:JAAVVJ|G4P62_T026548"; gbkey "CDS"; locus_tag "G4P62_015932"; orig_transcript_id "gnl|WGS:JAAVVJ|G4P62_T026548"; product "transcript variant X2"; protein_id "KAF7202648.1"; exon_number "9";
CM025024.1	Genbank	CDS	22023413	22023549	.	+	2	gene_id "G4P62_015932"; transcript_id "gnl|WGS:JAAVVJ|G4P62_T026548"; gbkey "CDS"; locus_tag "G4P62_015932"; orig_transcript_id "gnl|WGS:JAAVVJ|G4P62_T026548"; product "transcript variant X2"; protein_id "KAF7202648.1"; exon_number "10";
CM025024.1	Genbank	CDS	22023663	22023819	.	+	0	gene_id "G4P62_015932"; transcript_id "gnl|WGS:JAAVVJ|G4P62_T026548"; gbkey "CDS"; locus_tag "G4P62_015932"; orig_transcript_id "gnl|WGS:JAAVVJ|G4P62_T026548"; product "transcript variant X2"; protein_id "KAF7202648.1"; exon_number "11";
CM025024.1	Genbank	CDS	22024115	22024222	.	+	2	gene_id "G4P62_015932"; transcript_id "gnl|WGS:JAAVVJ|G4P62_T026548"; gbkey "CDS"; locus_tag "G4P62_015932"; orig_transcript_id "gnl|WGS:JAAVVJ|G4P62_T026548"; product "transcript variant X2"; protein_id "KAF7202648.1"; exon_number "12";
CM025024.1	Genbank	CDS	22024464	22024592	.	+	2	gene_id "G4P62_015932"; transcript_id "gnl|WGS:JAAVVJ|G4P62_T026548"; gbkey "CDS"; locus_tag "G4P62_015932"; orig_transcript_id "gnl|WGS:JAAVVJ|G4P62_T026548"; product "transcript variant X2"; protein_id "KAF7202648.1"; exon_number "13";
CM025024.1	Genbank	CDS	22025400	22025506	.	+	2	gene_id "G4P62_015932"; transcript_id "gnl|WGS:JAAVVJ|G4P62_T026548"; gbkey "CDS"; locus_tag "G4P62_015932"; orig_transcript_id "gnl|WGS:JAAVVJ|G4P62_T026548"; product "transcript variant X2"; protein_id "KAF7202648.1"; exon_number "14";
CM025024.1	Genbank	start_codon	22019028	22019030	.	+	0	gene_id "G4P62_015932"; transcript_id "gnl|WGS:JAAVVJ|G4P62_T026548"; gbkey "CDS"; locus_tag "G4P62_015932"; orig_transcript_id "gnl|WGS:JAAVVJ|G4P62_T026548"; product "transcript variant X2"; protein_id "KAF7202648.1"; exon_number "1";
CM025024.1	Genbank	stop_codon	22025507	22025509	.	+	0	gene_id "G4P62_015932"; transcript_id "gnl|WGS:JAAVVJ|G4P62_T026548"; gbkey "CDS"; locus_tag "G4P62_015932"; orig_transcript_id "gnl|WGS:JAAVVJ|G4P62_T026548"; product "transcript variant X2"; protein_id "KAF7202648.1"; exon_number "14";
CM025024.1	Genbank	gene	22025076	22051323	.	-	.	gene_id "G4P62_015933"; transcript_id ""; description "nucleoprotein TPR"; gbkey "Gene"; gene "tpr"; gene_biotype "protein_coding"; locus_tag "G4P62_015933";
CM025024.1	Genbank	transcript	22025076	22051323	.	-	.	gene_id "G4P62_015933"; transcript_id "gnl|WGS:JAAVVJ|G4P62_T026549"; gbkey "mRNA"; gene "tpr"; locus_tag "G4P62_015933"; note "nuclear basket protein"; orig_protein_id "gnl|WGS:JAAVVJ|G4P62_P026549"; orig_transcript_id "gnl|WGS:JAAVVJ|G4P62_T026549"; product "translocated promoter region"; transcript_biotype "mRNA";
CM025024.1	Genbank	exon	22051147	22051323	.	-	.	gene_id "G4P62_015933"; transcript_id "gnl|WGS:JAAVVJ|G4P62_T026549"; gene "tpr"; locus_tag "G4P62_015933"; note "nuclear basket protein"; orig_protein_id "gnl|WGS:JAAVVJ|G4P62_P026549"; orig_transcript_id "gnl|WGS:JAAVVJ|G4P62_T026549"; product "translocated promoter region"; transcript_biotype "mRNA"; exon_number "1";
CM025024.1	Genbank	exon	22050752	22050856	.	-	.	gene_id "G4P62_015933"; transcript_id "gnl|WGS:JAAVVJ|G4P62_T026549"; gene "tpr"; locus_tag "G4P62_015933"; note "nuclear basket protein"; orig_protein_id "gnl|WGS:JAAVVJ|G4P62_P026549"; orig_transcript_id "gnl|WGS:JAAVVJ|G4P62_T026549"; product "translocated promoter region"; transcript_biotype "mRNA"; exon_number "2";
CM025024.1	Genbank	exon	22050588	22050661	.	-	.	gene_id "G4P62_015933"; transcript_id "gnl|WGS:JAAVVJ|G4P62_T026549"; gene "tpr"; locus_tag "G4P62_015933"; note "nuclear basket protein"; orig_protein_id "gnl|WGS:JAAVVJ|G4P62_P026549"; orig_transcript_id "gnl|WGS:JAAVVJ|G4P62_T026549"; product "translocated promoter region"; transcript_biotype "mRNA"; exon_number "3";
CM025024.1	Genbank	exon	22050050	22050146	.	-	.	gene_id "G4P62_015933"; transcript_id "gnl|WGS:JAAVVJ|G4P62_T026549"; gene "tpr"; locus_tag "G4P62_015933"; note "nuclear basket protein"; orig_protein_id "gnl|WGS:JAAVVJ|G4P62_P026549"; orig_transcript_id "gnl|WGS:JAAVVJ|G4P62_T026549"; product "translocated promoter region"; transcript_biotype "mRNA"; exon_number "4";
CM025024.1	Genbank	exon	22049853	22049956	.	-	.	gene_id "G4P62_015933"; transcript_id "gnl|WGS:JAAVVJ|G4P62_T026549"; gene "tpr"; locus_tag "G4P62_015933"; note "nuclear basket protein"; orig_protein_id "gnl|WGS:JAAVVJ|G4P62_P026549"; orig_transcript_id "gnl|WGS:JAAVVJ|G4P62_T026549"; product "translocated promoter region"; transcript_biotype "mRNA"; exon_number "5";
CM025024.1	Genbank	exon	22047649	22047813	.	-	.	gene_id "G4P62_015933"; transcript_id "gnl|WGS:JAAVVJ|G4P62_T026549"; gene "tpr"; locus_tag "G4P62_015933"; note "nuclear basket protein"; orig_protein_id "gnl|WGS:JAAVVJ|G4P62_P026549"; orig_transcript_id "gnl|WGS:JAAVVJ|G4P62_T026549"; product "translocated promoter region"; transcript_biotype "mRNA"; exon_number "6";
CM025024.1	Genbank	exon	22047381	22047473	.	-	.	gene_id "G4P62_015933"; transcript_id "gnl|WGS:JAAVVJ|G4P62_T026549"; gene "tpr"; locus_tag "G4P62_015933"; note "nuclear basket protein"; orig_protein_id "gnl|WGS:JAAVVJ|G4P62_P026549"; orig_transcript_id "gnl|WGS:JAAVVJ|G4P62_T026549"; product "translocated promoter region"; transcript_biotype "mRNA"; exon_number "7";
CM025024.1	Genbank	exon	22047137	22047217	.	-	.	gene_id "G4P62_015933"; transcript_id "gnl|WGS:JAAVVJ|G4P62_T026549"; gene "tpr"; locus_tag "G4P62_015933"; note "nuclear basket protein"; orig_protein_id "gnl|WGS:JAAVVJ|G4P62_P026549"; orig_transcript_id "gnl|WGS:JAAVVJ|G4P62_T026549"; product "translocated promoter region"; transcript_biotype "mRNA"; exon_number "8";
CM025024.1	Genbank	exon	22046940	22047027	.	-	.	gene_id "G4P62_015933"; transcript_id "gnl|WGS:JAAVVJ|G4P62_T026549"; gene "tpr"; locus_tag "G4P62_015933"; note "nuclear basket protein"; orig_protein_id "gnl|WGS:JAAVVJ|G4P62_P026549"; orig_transcript_id "gnl|WGS:JAAVVJ|G4P62_T026549"; product "translocated promoter region"; transcript_biotype "mRNA"; exon_number "9";
CM025024.1	Genbank	exon	22046711	22046851	.	-	.	gene_id "G4P62_015933"; transcript_id "gnl|WGS:JAAVVJ|G4P62_T026549"; gene "tpr"; locus_tag "G4P62_015933"; note "nuclear basket protein"; orig_protein_id "gnl|WGS:JAAVVJ|G4P62_P026549"; orig_transcript_id "gnl|WGS:JAAVVJ|G4P62_T026549"; product "translocated promoter region"; transcript_biotype "mRNA"; exon_number "10";
CM025024.1	Genbank	exon	22046509	22046609	.	-	.	gene_id "G4P62_015933"; transcript_id "gnl|WGS:JAAVVJ|G4P62_T026549"; gene "tpr"; locus_tag "G4P62_015933"; note "nuclear basket protein"; orig_protein_id "gnl|WGS:JAAVVJ|G4P62_P026549"; orig_transcript_id "gnl|WGS:JAAVVJ|G4P62_T026549"; product "translocated promoter region"; transcript_biotype "mRNA"; exon_number "11";
CM025024.1	Genbank	exon	22046186	22046383	.	-	.	gene_id "G4P62_015933"; transcript_id "gnl|WGS:JAAVVJ|G4P62_T026549"; gene "tpr"; locus_tag "G4P62_015933"; note "nuclear basket protein"; orig_protein_id "gnl|WGS:JAAVVJ|G4P62_P026549"; orig_transcript_id "gnl|WGS:JAAVVJ|G4P62_T026549"; product "translocated promoter region"; transcript_biotype "mRNA"; exon_number "12";
CM025024.1	Genbank	exon	22045873	22045980	.	-	.	gene_id "G4P62_015933"; transcript_id "gnl|WGS:JAAVVJ|G4P62_T026549"; gene "tpr"; locus_tag "G4P62_015933"; note "nuclear basket protein"; orig_protein_id "gnl|WGS:JAAVVJ|G4P62_P026549"; orig_transcript_id "gnl|WGS:JAAVVJ|G4P62_T026549"; product "translocated promoter region"; transcript_biotype "mRNA"; exon_number "13";
CM025024.1	Genbank	exon	22044863	22045089	.	-	.	gene_id "G4P62_015933"; transcript_id "gnl|WGS:JAAVVJ|G4P62_T026549"; gene "tpr"; locus_tag "G4P62_015933"; note "nuclear basket protein"; orig_protein_id "gnl|WGS:JAAVVJ|G4P62_P026549"; orig_transcript_id "gnl|WGS:JAAVVJ|G4P62_T026549"; product "translocated promoter region"; transcript_biotype "mRNA"; exon_number "14";
CM025024.1	Genbank	exon	22044596	22044759	.	-	.	gene_id "G4P62_015933"; transcript_id "gnl|WGS:JAAVVJ|G4P62_T026549"; gene "tpr"; locus_tag "G4P62_015933"; note "nuclear basket protein"; orig_protein_id "gnl|WGS:JAAVVJ|G4P62_P026549"; orig_transcript_id "gnl|WGS:JAAVVJ|G4P62_T026549"; product "translocated promoter region"; transcript_biotype "mRNA"; exon_number "15";
CM025024.1	Genbank	exon	22044237	22044379	.	-	.	gene_id "G4P62_015933"; transcript_id "gnl|WGS:JAAVVJ|G4P62_T026549"; gene "tpr"; locus_tag "G4P62_015933"; note "nuclear basket protein"; orig_protein_id "gnl|WGS:JAAVVJ|G4P62_P026549"; orig_transcript_id "gnl|WGS:JAAVVJ|G4P62_T026549"; product "translocated promoter region"; transcript_biotype "mRNA"; exon_number "16";
CM025024.1	Genbank	exon	22043359	22043507	.	-	.	gene_id "G4P62_015933"; transcript_id "gnl|WGS:JAAVVJ|G4P62_T026549"; gene "tpr"; locus_tag "G4P62_015933"; note "nuclear basket protein"; orig_protein_id "gnl|WGS:JAAVVJ|G4P62_P026549"; orig_transcript_id "gnl|WGS:JAAVVJ|G4P62_T026549"; product "translocated promoter region"; transcript_biotype "mRNA"; exon_number "17";
CM025024.1	Genbank	exon	22042629	22042791	.	-	.	gene_id "G4P62_015933"; transcript_id "gnl|WGS:JAAVVJ|G4P62_T026549"; gene "tpr"; locus_tag "G4P62_015933"; note "nuclear basket protein"; orig_protein_id "gnl|WGS:JAAVVJ|G4P62_P026549"; orig_transcript_id "gnl|WGS:JAAVVJ|G4P62_T026549"; product "translocated promoter region"; transcript_biotype "mRNA"; exon_number "18";
CM025024.1	Genbank	exon	22042411	22042545	.	-	.	gene_id "G4P62_015933"; transcript_id "gnl|WGS:JAAVVJ|G4P62_T026549"; gene "tpr"; locus_tag "G4P62_015933"; note "nuclear basket protein"; orig_protein_id "gnl|WGS:JAAVVJ|G4P62_P026549"; orig_transcript_id "gnl|WGS:JAAVVJ|G4P62_T026549"; product "translocated promoter region"; transcript_biotype "mRNA"; exon_number "19";
CM025024.1	Genbank	exon	22042188	22042328	.	-	.	gene_id "G4P62_015933"; transcript_id "gnl|WGS:JAAVVJ|G4P62_T026549"; gene "tpr"; locus_tag "G4P62_015933"; note "nuclear basket protein"; orig_protein_id "gnl|WGS:JAAVVJ|G4P62_P026549"; orig_transcript_id "gnl|WGS:JAAVVJ|G4P62_T026549"; product "translocated promoter region"; transcript_biotype "mRNA"; exon_number "20";
CM025024.1	Genbank	exon	22041286	22041448	.	-	.	gene_id "G4P62_015933"; transcript_id "gnl|WGS:JAAVVJ|G4P62_T026549"; gene "tpr"; locus_tag "G4P62_015933"; note "nuclear basket protein"; orig_protein_id "gnl|WGS:JAAVVJ|G4P62_P026549"; orig_transcript_id "gnl|WGS:JAAVVJ|G4P62_T026549"; product "translocated promoter region"; transcript_biotype "mRNA"; exon_number "21";
CM025024.1	Genbank	exon	22040740	22040906	.	-	.	gene_id "G4P62_015933"; transcript_id "gnl|WGS:JAAVVJ|G4P62_T026549"; gene "tpr"; locus_tag "G4P62_015933"; note "nuclear basket protein"; orig_protein_id "gnl|WGS:JAAVVJ|G4P62_P026549"; orig_transcript_id "gnl|WGS:JAAVVJ|G4P62_T026549"; product "translocated promoter region"; transcript_biotype "mRNA"; exon_number "22";
CM025024.1	Genbank	exon	22039966	22040118	.	-	.	gene_id "G4P62_015933"; transcript_id "gnl|WGS:JAAVVJ|G4P62_T026549"; gene "tpr"; locus_tag "G4P62_015933"; note "nuclear basket protein"; orig_protein_id "gnl|WGS:JAAVVJ|G4P62_P026549"; orig_transcript_id "gnl|WGS:JAAVVJ|G4P62_T026549"; product "translocated promoter region"; transcript_biotype "mRNA"; exon_number "23";
CM025024.1	Genbank	exon	22039767	22039883	.	-	.	gene_id "G4P62_015933"; transcript_id "gnl|WGS:JAAVVJ|G4P62_T026549"; gene "tpr"; locus_tag "G4P62_015933"; note "nuclear basket protein"; orig_protein_id "gnl|WGS:JAAVVJ|G4P62_P026549"; orig_transcript_id "gnl|WGS:JAAVVJ|G4P62_T026549"; product "translocated promoter region"; transcript_biotype "mRNA"; exon_number "24";
CM025024.1	Genbank	exon	22039475	22039678	.	-	.	gene_id "G4P62_015933"; transcript_id "gnl|WGS:JAAVVJ|G4P62_T026549"; gene "tpr"; locus_tag "G4P62_015933"; note "nuclear basket protein"; orig_protein_id "gnl|WGS:JAAVVJ|G4P62_P026549"; orig_transcript_id "gnl|WGS:JAAVVJ|G4P62_T026549"; product "translocated promoter region"; transcript_biotype "mRNA"; exon_number "25";
CM025024.1	Genbank	exon	22039193	22039380	.	-	.	gene_id "G4P62_015933"; transcript_id "gnl|WGS:JAAVVJ|G4P62_T026549"; gene "tpr"; locus_tag "G4P62_015933"; note "nuclear basket protein"; orig_protein_id "gnl|WGS:JAAVVJ|G4P62_P026549"; orig_transcript_id "gnl|WGS:JAAVVJ|G4P62_T026549"; product "translocated promoter region"; transcript_biotype "mRNA"; exon_number "26";
CM025024.1	Genbank	exon	22038895	22039042	.	-	.	gene_id "G4P62_015933"; transcript_id "gnl|WGS:JAAVVJ|G4P62_T026549"; gene "tpr"; locus_tag "G4P62_015933"; note "nuclear basket protein"; orig_protein_id "gnl|WGS:JAAVVJ|G4P62_P026549"; orig_transcript_id "gnl|WGS:JAAVVJ|G4P62_T026549"; product "translocated promoter region"; transcript_biotype "mRNA"; exon_number "27";
CM025024.1	Genbank	exon	22038516	22038653	.	-	.	gene_id "G4P62_015933"; transcript_id "gnl|WGS:JAAVVJ|G4P62_T026549"; gene "tpr"; locus_tag "G4P62_015933"; note "nuclear basket protein"; orig_protein_id "gnl|WGS:JAAVVJ|G4P62_P026549"; orig_transcript_id "gnl|WGS:JAAVVJ|G4P62_T026549"; product "translocated promoter region"; transcript_biotype "mRNA"; exon_number "28";
CM025024.1	Genbank	exon	22038306	22038437	.	-	.	gene_id "G4P62_015933"; transcript_id "gnl|WGS:JAAVVJ|G4P62_T026549"; gene "tpr"; locus_tag "G4P62_015933"; note "nuclear basket protein"; orig_protein_id "gnl|WGS:JAAVVJ|G4P62_P026549"; orig_transcript_id "gnl|WGS:JAAVVJ|G4P62_T026549"; product "translocated promoter region"; transcript_biotype "mRNA"; exon_number "29";
CM025024.1	Genbank	exon	22038098	22038228	.	-	.	gene_id "G4P62_015933"; transcript_id "gnl|WGS:JAAVVJ|G4P62_T026549"; gene "tpr"; locus_tag "G4P62_015933"; note "nuclear basket protein"; orig_protein_id "gnl|WGS:JAAVVJ|G4P62_P026549"; orig_transcript_id "gnl|WGS:JAAVVJ|G4P62_T026549"; product "translocated promoter region"; transcript_biotype "mRNA"; exon_number "30";
CM025024.1	Genbank	exon	22037790	22038000	.	-	.	gene_id "G4P62_015933"; transcript_id "gnl|WGS:JAAVVJ|G4P62_T026549"; gene "tpr"; locus_tag "G4P62_015933"; note "nuclear basket protein"; orig_protein_id "gnl|WGS:JAAVVJ|G4P62_P026549"; orig_transcript_id "gnl|WGS:JAAVVJ|G4P62_T026549"; product "translocated promoter region"; transcript_biotype "mRNA"; exon_number "31";
CM025024.1	Genbank	exon	22037537	22037683	.	-	.	gene_id "G4P62_015933"; transcript_id "gnl|WGS:JAAVVJ|G4P62_T026549"; gene "tpr"; locus_tag "G4P62_015933"; note "nuclear basket protein"; orig_protein_id "gnl|WGS:JAAVVJ|G4P62_P026549"; orig_transcript_id "gnl|WGS:JAAVVJ|G4P62_T026549"; product "translocated promoter region"; transcript_biotype "mRNA"; exon_number "32";
CM025024.1	Genbank	exon	22037237	22037435	.	-	.	gene_id "G4P62_015933"; transcript_id "gnl|WGS:JAAVVJ|G4P62_T026549"; gene "tpr"; locus_tag "G4P62_015933"; note "nuclear basket protein"; orig_protein_id "gnl|WGS:JAAVVJ|G4P62_P026549"; orig_transcript_id "gnl|WGS:JAAVVJ|G4P62_T026549"; product "translocated promoter region"; transcript_biotype "mRNA"; exon_number "33";
CM025024.1	Genbank	exon	22036902	22037116	.	-	.	gene_id "G4P62_015933"; transcript_id "gnl|WGS:JAAVVJ|G4P62_T026549"; gene "tpr"; locus_tag "G4P62_015933"; note "nuclear basket protein"; orig_protein_id "gnl|WGS:JAAVVJ|G4P62_P026549"; orig_transcript_id "gnl|WGS:JAAVVJ|G4P62_T026549"; product "translocated promoter region"; transcript_biotype "mRNA"; exon_number "34";
CM025024.1	Genbank	exon	22036067	22036140	.	-	.	gene_id "G4P62_015933"; transcript_id "gnl|WGS:JAAVVJ|G4P62_T026549"; gene "tpr"; locus_tag "G4P62_015933"; note "nuclear basket protein"; orig_protein_id "gnl|WGS:JAAVVJ|G4P62_P026549"; orig_transcript_id "gnl|WGS:JAAVVJ|G4P62_T026549"; product "translocated promoter region"; transcript_biotype "mRNA"; exon_number "35";
CM025024.1	Genbank	exon	22034429	22034628	.	-	.	gene_id "G4P62_015933"; transcript_id "gnl|WGS:JAAVVJ|G4P62_T026549"; gene "tpr"; locus_tag "G4P62_015933"; note "nuclear basket protein"; orig_protein_id "gnl|WGS:JAAVVJ|G4P62_P026549"; orig_transcript_id "gnl|WGS:JAAVVJ|G4P62_T026549"; product "translocated promoter region"; transcript_biotype "mRNA"; exon_number "36";
CM025024.1	Genbank	exon	22034038	22034328	.	-	.	gene_id "G4P62_015933"; transcript_id "gnl|WGS:JAAVVJ|G4P62_T026549"; gene "tpr"; locus_tag "G4P62_015933"; note "nuclear basket protein"; orig_protein_id "gnl|WGS:JAAVVJ|G4P62_P026549"; orig_transcript_id "gnl|WGS:JAAVVJ|G4P62_T026549"; product "translocated promoter region"; transcript_biotype "mRNA"; exon_number "37";
CM025024.1	Genbank	exon	22033609	22033763	.	-	.	gene_id "G4P62_015933"; transcript_id "gnl|WGS:JAAVVJ|G4P62_T026549"; gene "tpr"; locus_tag "G4P62_015933"; note "nuclear basket protein"; orig_protein_id "gnl|WGS:JAAVVJ|G4P62_P026549"; orig_transcript_id "gnl|WGS:JAAVVJ|G4P62_T026549"; product "translocated promoter region"; transcript_biotype "mRNA"; exon_number "38";
CM025024.1	Genbank	exon	22033445	22033525	.	-	.	gene_id "G4P62_015933"; transcript_id "gnl|WGS:JAAVVJ|G4P62_T026549"; gene "tpr"; locus_tag "G4P62_015933"; note "nuclear basket protein"; orig_protein_id "gnl|WGS:JAAVVJ|G4P62_P026549"; orig_transcript_id "gnl|WGS:JAAVVJ|G4P62_T026549"; product "translocated promoter region"; transcript_biotype "mRNA"; exon_number "39";
CM025024.1	Genbank	exon	22031164	22031352	.	-	.	gene_id "G4P62_015933"; transcript_id "gnl|WGS:JAAVVJ|G4P62_T026549"; gene "tpr"; locus_tag "G4P62_015933"; note "nuclear basket protein"; orig_protein_id "gnl|WGS:JAAVVJ|G4P62_P026549"; orig_transcript_id "gnl|WGS:JAAVVJ|G4P62_T026549"; product "translocated promoter region"; transcript_biotype "mRNA"; exon_number "40";
CM025024.1	Genbank	exon	22030798	22030950	.	-	.	gene_id "G4P62_015933"; transcript_id "gnl|WGS:JAAVVJ|G4P62_T026549"; gene "tpr"; locus_tag "G4P62_015933"; note "nuclear basket protein"; orig_protein_id "gnl|WGS:JAAVVJ|G4P62_P026549"; orig_transcript_id "gnl|WGS:JAAVVJ|G4P62_T026549"; product "translocated promoter region"; transcript_biotype "mRNA"; exon_number "41";
CM025024.1	Genbank	exon	22029392	22029485	.	-	.	gene_id "G4P62_015933"; transcript_id "gnl|WGS:JAAVVJ|G4P62_T026549"; gene "tpr"; locus_tag "G4P62_015933"; note "nuclear basket protein"; orig_protein_id "gnl|WGS:JAAVVJ|G4P62_P026549"; orig_transcript_id "gnl|WGS:JAAVVJ|G4P62_T026549"; product "translocated promoter region"; transcript_biotype "mRNA"; exon_number "42";
CM025024.1	Genbank	exon	22027991	22028139	.	-	.	gene_id "G4P62_015933"; transcript_id "gnl|WGS:JAAVVJ|G4P62_T026549"; gene "tpr"; locus_tag "G4P62_015933"; note "nuclear basket protein"; orig_protein_id "gnl|WGS:JAAVVJ|G4P62_P026549"; orig_transcript_id "gnl|WGS:JAAVVJ|G4P62_T026549"; product "translocated promoter region"; transcript_biotype "mRNA"; exon_number "43";
CM025024.1	Genbank	exon	22027844	22027903	.	-	.	gene_id "G4P62_015933"; transcript_id "gnl|WGS:JAAVVJ|G4P62_T026549"; gene "tpr"; locus_tag "G4P62_015933"; note "nuclear basket protein"; orig_protein_id "gnl|WGS:JAAVVJ|G4P62_P026549"; orig_transcript_id "gnl|WGS:JAAVVJ|G4P62_T026549"; product "translocated promoter region"; transcript_biotype "mRNA"; exon_number "44";
CM025024.1	Genbank	exon	22027665	22027759	.	-	.	gene_id "G4P62_015933"; transcript_id "gnl|WGS:JAAVVJ|G4P62_T026549"; gene "tpr"; locus_tag "G4P62_015933"; note "nuclear basket protein"; orig_protein_id "gnl|WGS:JAAVVJ|G4P62_P026549"; orig_transcript_id "gnl|WGS:JAAVVJ|G4P62_T026549"; product "translocated promoter region"; transcript_biotype "mRNA"; exon_number "45";
CM025024.1	Genbank	exon	22027385	22027494	.	-	.	gene_id "G4P62_015933"; transcript_id "gnl|WGS:JAAVVJ|G4P62_T026549"; gene "tpr"; locus_tag "G4P62_015933"; note "nuclear basket protein"; orig_protein_id "gnl|WGS:JAAVVJ|G4P62_P026549"; orig_transcript_id "gnl|WGS:JAAVVJ|G4P62_T026549"; product "translocated promoter region"; transcript_biotype "mRNA"; exon_number "46";
CM025024.1	Genbank	exon	22027170	22027268	.	-	.	gene_id "G4P62_015933"; transcript_id "gnl|WGS:JAAVVJ|G4P62_T026549"; gene "tpr"; locus_tag "G4P62_015933"; note "nuclear basket protein"; orig_protein_id "gnl|WGS:JAAVVJ|G4P62_P026549"; orig_transcript_id "gnl|WGS:JAAVVJ|G4P62_T026549"; product "translocated promoter region"; transcript_biotype "mRNA"; exon_number "47";
CM025024.1	Genbank	exon	22026858	22027008	.	-	.	gene_id "G4P62_015933"; transcript_id "gnl|WGS:JAAVVJ|G4P62_T026549"; gene "tpr"; locus_tag "G4P62_015933"; note "nuclear basket protein"; orig_protein_id "gnl|WGS:JAAVVJ|G4P62_P026549"; orig_transcript_id "gnl|WGS:JAAVVJ|G4P62_T026549"; product "translocated promoter region"; transcript_biotype "mRNA"; exon_number "48";
CM025024.1	Genbank	exon	22026503	22026624	.	-	.	gene_id "G4P62_015933"; transcript_id "gnl|WGS:JAAVVJ|G4P62_T026549"; gene "tpr"; locus_tag "G4P62_015933"; note "nuclear basket protein"; orig_protein_id "gnl|WGS:JAAVVJ|G4P62_P026549"; orig_transcript_id "gnl|WGS:JAAVVJ|G4P62_T026549"; product "translocated promoter region"; transcript_biotype "mRNA"; exon_number "49";
CM025024.1	Genbank	exon	22026328	22026408	.	-	.	gene_id "G4P62_015933"; transcript_id "gnl|WGS:JAAVVJ|G4P62_T026549"; gene "tpr"; locus_tag "G4P62_015933"; note "nuclear basket protein"; orig_protein_id "gnl|WGS:JAAVVJ|G4P62_P026549"; orig_transcript_id "gnl|WGS:JAAVVJ|G4P62_T026549"; product "translocated promoter region"; transcript_biotype "mRNA"; exon_number "50";
CM025024.1	Genbank	exon	22025076	22025735	.	-	.	gene_id "G4P62_015933"; transcript_id "gnl|WGS:JAAVVJ|G4P62_T026549"; gene "tpr"; locus_tag "G4P62_015933"; note "nuclear basket protein"; orig_protein_id "gnl|WGS:JAAVVJ|G4P62_P026549"; orig_transcript_id "gnl|WGS:JAAVVJ|G4P62_T026549"; product "translocated promoter region"; transcript_biotype "mRNA"; exon_number "51";
CM025024.1	Genbank	CDS	22051147	22051297	.	-	0	gene_id "G4P62_015933"; transcript_id "gnl|WGS:JAAVVJ|G4P62_T026549"; gbkey "CDS"; gene "tpr"; locus_tag "G4P62_015933"; orig_transcript_id "gnl|WGS:JAAVVJ|G4P62_T026549"; product "nuclear basket protein"; protein_id "KAF7202649.1"; exon_number "1";
CM025024.1	Genbank	CDS	22050752	22050856	.	-	2	gene_id "G4P62_015933"; transcript_id "gnl|WGS:JAAVVJ|G4P62_T026549"; gbkey "CDS"; gene "tpr"; locus_tag "G4P62_015933"; orig_transcript_id "gnl|WGS:JAAVVJ|G4P62_T026549"; product "nuclear basket protein"; protein_id "KAF7202649.1"; exon_number "2";
CM025024.1	Genbank	CDS	22050588	22050661	.	-	2	gene_id "G4P62_015933"; transcript_id "gnl|WGS:JAAVVJ|G4P62_T026549"; gbkey "CDS"; gene "tpr"; locus_tag "G4P62_015933"; orig_transcript_id "gnl|WGS:JAAVVJ|G4P62_T026549"; product "nuclear basket protein"; protein_id "KAF7202649.1"; exon_number "3";
CM025024.1	Genbank	CDS	22050050	22050146	.	-	0	gene_id "G4P62_015933"; transcript_id "gnl|WGS:JAAVVJ|G4P62_T026549"; gbkey "CDS"; gene "tpr"; locus_tag "G4P62_015933"; orig_transcript_id "gnl|WGS:JAAVVJ|G4P62_T026549"; product "nuclear basket protein"; protein_id "KAF7202649.1"; exon_number "4";
CM025024.1	Genbank	CDS	22049853	22049956	.	-	2	gene_id "G4P62_015933"; transcript_id "gnl|WGS:JAAVVJ|G4P62_T026549"; gbkey "CDS"; gene "tpr"; locus_tag "G4P62_015933"; orig_transcript_id "gnl|WGS:JAAVVJ|G4P62_T026549"; product "nuclear basket protein"; protein_id "KAF7202649.1"; exon_number "5";
CM025024.1	Genbank	CDS	22047649	22047813	.	-	0	gene_id "G4P62_015933"; transcript_id "gnl|WGS:JAAVVJ|G4P62_T026549"; gbkey "CDS"; gene "tpr"; locus_tag "G4P62_015933"; orig_transcript_id "gnl|WGS:JAAVVJ|G4P62_T026549"; product "nuclear basket protein"; protein_id "KAF7202649.1"; exon_number "6";
CM025024.1	Genbank	CDS	22047381	22047473	.	-	0	gene_id "G4P62_015933"; transcript_id "gnl|WGS:JAAVVJ|G4P62_T026549"; gbkey "CDS"; gene "tpr"; locus_tag "G4P62_015933"; orig_transcript_id "gnl|WGS:JAAVVJ|G4P62_T026549"; product "nuclear basket protein"; protein_id "KAF7202649.1"; exon_number "7";
CM025024.1	Genbank	CDS	22047137	22047217	.	-	0	gene_id "G4P62_015933"; transcript_id "gnl|WGS:JAAVVJ|G4P62_T026549"; gbkey "CDS"; gene "tpr"; locus_tag "G4P62_015933"; orig_transcript_id "gnl|WGS:JAAVVJ|G4P62_T026549"; product "nuclear basket protein"; protein_id "KAF7202649.1"; exon_number "8";
CM025024.1	Genbank	CDS	22046940	22047027	.	-	0	gene_id "G4P62_015933"; transcript_id "gnl|WGS:JAAVVJ|G4P62_T026549"; gbkey "CDS"; gene "tpr"; locus_tag "G4P62_015933"; orig_transcript_id "gnl|WGS:JAAVVJ|G4P62_T026549"; product "nuclear basket protein"; protein_id "KAF7202649.1"; exon_number "9";
CM025024.1	Genbank	CDS	22046711	22046851	.	-	2	gene_id "G4P62_015933"; transcript_id "gnl|WGS:JAAVVJ|G4P62_T026549"; gbkey "CDS"; gene "tpr"; locus_tag "G4P62_015933"; orig_transcript_id "gnl|WGS:JAAVVJ|G4P62_T026549"; product "nuclear basket protein"; protein_id "KAF7202649.1"; exon_number "10";
CM025024.1	Genbank	CDS	22046509	22046609	.	-	2	gene_id "G4P62_015933"; transcript_id "gnl|WGS:JAAVVJ|G4P62_T026549"; gbkey "CDS"; gene "tpr"; locus_tag "G4P62_015933"; orig_transcript_id "gnl|WGS:JAAVVJ|G4P62_T026549"; product "nuclear basket protein"; protein_id "KAF7202649.1"; exon_number "11";
CM025024.1	Genbank	CDS	22046186	22046383	.	-	0	gene_id "G4P62_015933"; transcript_id "gnl|WGS:JAAVVJ|G4P62_T026549"; gbkey "CDS"; gene "tpr"; locus_tag "G4P62_015933"; orig_transcript_id "gnl|WGS:JAAVVJ|G4P62_T026549"; product "nuclear basket protein"; protein_id "KAF7202649.1"; exon_number "12";
CM025024.1	Genbank	CDS	22045873	22045980	.	-	0	gene_id "G4P62_015933"; transcript_id "gnl|WGS:JAAVVJ|G4P62_T026549"; gbkey "CDS"; gene "tpr"; locus_tag "G4P62_015933"; orig_transcript_id "gnl|WGS:JAAVVJ|G4P62_T026549"; product "nuclear basket protein"; protein_id "KAF7202649.1"; exon_number "13";
CM025024.1	Genbank	CDS	22044863	22045089	.	-	0	gene_id "G4P62_015933"; transcript_id "gnl|WGS:JAAVVJ|G4P62_T026549"; gbkey "CDS"; gene "tpr"; locus_tag "G4P62_015933"; orig_transcript_id "gnl|WGS:JAAVVJ|G4P62_T026549"; product "nuclear basket protein"; protein_id "KAF7202649.1"; exon_number "14";
CM025024.1	Genbank	CDS	22044596	22044759	.	-	1	gene_id "G4P62_015933"; transcript_id "gnl|WGS:JAAVVJ|G4P62_T026549"; gbkey "CDS"; gene "tpr"; locus_tag "G4P62_015933"; orig_transcript_id "gnl|WGS:JAAVVJ|G4P62_T026549"; product "nuclear basket protein"; protein_id "KAF7202649.1"; exon_number "15";
CM025024.1	Genbank	CDS	22044237	22044379	.	-	2	gene_id "G4P62_015933"; transcript_id "gnl|WGS:JAAVVJ|G4P62_T026549"; gbkey "CDS"; gene "tpr"; locus_tag "G4P62_015933"; orig_transcript_id "gnl|WGS:JAAVVJ|G4P62_T026549"; product "nuclear basket protein"; protein_id "KAF7202649.1"; exon_number "16";
CM025024.1	Genbank	CDS	22043359	22043507	.	-	0	gene_id "G4P62_015933"; transcript_id "gnl|WGS:JAAVVJ|G4P62_T026549"; gbkey "CDS"; gene "tpr"; locus_tag "G4P62_015933"; orig_transcript_id "gnl|WGS:JAAVVJ|G4P62_T026549"; product "nuclear basket protein"; protein_id "KAF7202649.1"; exon_number "17";
CM025024.1	Genbank	CDS	22042629	22042791	.	-	1	gene_id "G4P62_015933"; transcript_id "gnl|WGS:JAAVVJ|G4P62_T026549"; gbkey "CDS"; gene "tpr"; locus_tag "G4P62_015933"; orig_transcript_id "gnl|WGS:JAAVVJ|G4P62_T026549"; product "nuclear basket protein"; protein_id "KAF7202649.1"; exon_number "18";
CM025024.1	Genbank	CDS	22042411	22042545	.	-	0	gene_id "G4P62_015933"; transcript_id "gnl|WGS:JAAVVJ|G4P62_T026549"; gbkey "CDS"; gene "tpr"; locus_tag "G4P62_015933"; orig_transcript_id "gnl|WGS:JAAVVJ|G4P62_T026549"; product "nuclear basket protein"; protein_id "KAF7202649.1"; exon_number "19";
CM025024.1	Genbank	CDS	22042188	22042328	.	-	0	gene_id "G4P62_015933"; transcript_id "gnl|WGS:JAAVVJ|G4P62_T026549"; gbkey "CDS"; gene "tpr"; locus_tag "G4P62_015933"; orig_transcript_id "gnl|WGS:JAAVVJ|G4P62_T026549"; product "nuclear basket protein"; protein_id "KAF7202649.1"; exon_number "20";
CM025024.1	Genbank	CDS	22041286	22041448	.	-	0	gene_id "G4P62_015933"; transcript_id "gnl|WGS:JAAVVJ|G4P62_T026549"; gbkey "CDS"; gene "tpr"; locus_tag "G4P62_015933"; orig_transcript_id "gnl|WGS:JAAVVJ|G4P62_T026549"; product "nuclear basket protein"; protein_id "KAF7202649.1"; exon_number "21";
CM025024.1	Genbank	CDS	22040740	22040906	.	-	2	gene_id "G4P62_015933"; transcript_id "gnl|WGS:JAAVVJ|G4P62_T026549"; gbkey "CDS"; gene "tpr"; locus_tag "G4P62_015933"; orig_transcript_id "gnl|WGS:JAAVVJ|G4P62_T026549"; product "nuclear basket protein"; protein_id "KAF7202649.1"; exon_number "22";
CM025024.1	Genbank	CDS	22039966	22040118	.	-	0	gene_id "G4P62_015933"; transcript_id "gnl|WGS:JAAVVJ|G4P62_T026549"; gbkey "CDS"; gene "tpr"; locus_tag "G4P62_015933"; orig_transcript_id "gnl|WGS:JAAVVJ|G4P62_T026549"; product "nuclear basket protein"; protein_id "KAF7202649.1"; exon_number "23";
CM025024.1	Genbank	CDS	22039767	22039883	.	-	0	gene_id "G4P62_015933"; transcript_id "gnl|WGS:JAAVVJ|G4P62_T026549"; gbkey "CDS"; gene "tpr"; locus_tag "G4P62_015933"; orig_transcript_id "gnl|WGS:JAAVVJ|G4P62_T026549"; product "nuclear basket protein"; protein_id "KAF7202649.1"; exon_number "24";
CM025024.1	Genbank	CDS	22039475	22039678	.	-	0	gene_id "G4P62_015933"; transcript_id "gnl|WGS:JAAVVJ|G4P62_T026549"; gbkey "CDS"; gene "tpr"; locus_tag "G4P62_015933"; orig_transcript_id "gnl|WGS:JAAVVJ|G4P62_T026549"; product "nuclear basket protein"; protein_id "KAF7202649.1"; exon_number "25";
CM025024.1	Genbank	CDS	22039193	22039380	.	-	0	gene_id "G4P62_015933"; transcript_id "gnl|WGS:JAAVVJ|G4P62_T026549"; gbkey "CDS"; gene "tpr"; locus_tag "G4P62_015933"; orig_transcript_id "gnl|WGS:JAAVVJ|G4P62_T026549"; product "nuclear basket protein"; protein_id "KAF7202649.1"; exon_number "26";
CM025024.1	Genbank	CDS	22038895	22039042	.	-	1	gene_id "G4P62_015933"; transcript_id "gnl|WGS:JAAVVJ|G4P62_T026549"; gbkey "CDS"; gene "tpr"; locus_tag "G4P62_015933"; orig_transcript_id "gnl|WGS:JAAVVJ|G4P62_T026549"; product "nuclear basket protein"; protein_id "KAF7202649.1"; exon_number "27";
CM025024.1	Genbank	CDS	22038516	22038653	.	-	0	gene_id "G4P62_015933"; transcript_id "gnl|WGS:JAAVVJ|G4P62_T026549"; gbkey "CDS"; gene "tpr"; locus_tag "G4P62_015933"; orig_transcript_id "gnl|WGS:JAAVVJ|G4P62_T026549"; product "nuclear basket protein"; protein_id "KAF7202649.1"; exon_number "28";
CM025024.1	Genbank	CDS	22038306	22038437	.	-	0	gene_id "G4P62_015933"; transcript_id "gnl|WGS:JAAVVJ|G4P62_T026549"; gbkey "CDS"; gene "tpr"; locus_tag "G4P62_015933"; orig_transcript_id "gnl|WGS:JAAVVJ|G4P62_T026549"; product "nuclear basket protein"; protein_id "KAF7202649.1"; exon_number "29";
CM025024.1	Genbank	CDS	22038098	22038228	.	-	0	gene_id "G4P62_015933"; transcript_id "gnl|WGS:JAAVVJ|G4P62_T026549"; gbkey "CDS"; gene "tpr"; locus_tag "G4P62_015933"; orig_transcript_id "gnl|WGS:JAAVVJ|G4P62_T026549"; product "nuclear basket protein"; protein_id "KAF7202649.1"; exon_number "30";
CM025024.1	Genbank	CDS	22037790	22038000	.	-	1	gene_id "G4P62_015933"; transcript_id "gnl|WGS:JAAVVJ|G4P62_T026549"; gbkey "CDS"; gene "tpr"; locus_tag "G4P62_015933"; orig_transcript_id "gnl|WGS:JAAVVJ|G4P62_T026549"; product "nuclear basket protein"; protein_id "KAF7202649.1"; exon_number "31";
CM025024.1	Genbank	CDS	22037537	22037683	.	-	0	gene_id "G4P62_015933"; transcript_id "gnl|WGS:JAAVVJ|G4P62_T026549"; gbkey "CDS"; gene "tpr"; locus_tag "G4P62_015933"; orig_transcript_id "gnl|WGS:JAAVVJ|G4P62_T026549"; product "nuclear basket protein"; protein_id "KAF7202649.1"; exon_number "32";
CM025024.1	Genbank	CDS	22037237	22037435	.	-	0	gene_id "G4P62_015933"; transcript_id "gnl|WGS:JAAVVJ|G4P62_T026549"; gbkey "CDS"; gene "tpr"; locus_tag "G4P62_015933"; orig_transcript_id "gnl|WGS:JAAVVJ|G4P62_T026549"; product "nuclear basket protein"; protein_id "KAF7202649.1"; exon_number "33";
CM025024.1	Genbank	CDS	22036902	22037116	.	-	2	gene_id "G4P62_015933"; transcript_id "gnl|WGS:JAAVVJ|G4P62_T026549"; gbkey "CDS"; gene "tpr"; locus_tag "G4P62_015933"; orig_transcript_id "gnl|WGS:JAAVVJ|G4P62_T026549"; product "nuclear basket protein"; protein_id "KAF7202649.1"; exon_number "34";
CM025024.1	Genbank	CDS	22036067	22036140	.	-	0	gene_id "G4P62_015933"; transcript_id "gnl|WGS:JAAVVJ|G4P62_T026549"; gbkey "CDS"; gene "tpr"; locus_tag "G4P62_015933"; orig_transcript_id "gnl|WGS:JAAVVJ|G4P62_T026549"; product "nuclear basket protein"; protein_id "KAF7202649.1"; exon_number "35";
CM025024.1	Genbank	CDS	22034429	22034628	.	-	1	gene_id "G4P62_015933"; transcript_id "gnl|WGS:JAAVVJ|G4P62_T026549"; gbkey "CDS"; gene "tpr"; locus_tag "G4P62_015933"; orig_transcript_id "gnl|WGS:JAAVVJ|G4P62_T026549"; product "nuclear basket protein"; protein_id "KAF7202649.1"; exon_number "36";
CM025024.1	Genbank	CDS	22034038	22034328	.	-	2	gene_id "G4P62_015933"; transcript_id "gnl|WGS:JAAVVJ|G4P62_T026549"; gbkey "CDS"; gene "tpr"; locus_tag "G4P62_015933"; orig_transcript_id "gnl|WGS:JAAVVJ|G4P62_T026549"; product "nuclear basket protein"; protein_id "KAF7202649.1"; exon_number "37";
CM025024.1	Genbank	CDS	22033609	22033763	.	-	2	gene_id "G4P62_015933"; transcript_id "gnl|WGS:JAAVVJ|G4P62_T026549"; gbkey "CDS"; gene "tpr"; locus_tag "G4P62_015933"; orig_transcript_id "gnl|WGS:JAAVVJ|G4P62_T026549"; product "nuclear basket protein"; protein_id "KAF7202649.1"; exon_number "38";
CM025024.1	Genbank	CDS	22033445	22033525	.	-	0	gene_id "G4P62_015933"; transcript_id "gnl|WGS:JAAVVJ|G4P62_T026549"; gbkey "CDS"; gene "tpr"; locus_tag "G4P62_015933"; orig_transcript_id "gnl|WGS:JAAVVJ|G4P62_T026549"; product "nuclear basket protein"; protein_id "KAF7202649.1"; exon_number "39";
CM025024.1	Genbank	CDS	22031164	22031352	.	-	0	gene_id "G4P62_015933"; transcript_id "gnl|WGS:JAAVVJ|G4P62_T026549"; gbkey "CDS"; gene "tpr"; locus_tag "G4P62_015933"; orig_transcript_id "gnl|WGS:JAAVVJ|G4P62_T026549"; product "nuclear basket protein"; protein_id "KAF7202649.1"; exon_number "40";
CM025024.1	Genbank	CDS	22030798	22030950	.	-	0	gene_id "G4P62_015933"; transcript_id "gnl|WGS:JAAVVJ|G4P62_T026549"; gbkey "CDS"; gene "tpr"; locus_tag "G4P62_015933"; orig_transcript_id "gnl|WGS:JAAVVJ|G4P62_T026549"; product "nuclear basket protein"; protein_id "KAF7202649.1"; exon_number "41";
CM025024.1	Genbank	CDS	22029392	22029485	.	-	0	gene_id "G4P62_015933"; transcript_id "gnl|WGS:JAAVVJ|G4P62_T026549"; gbkey "CDS"; gene "tpr"; locus_tag "G4P62_015933"; orig_transcript_id "gnl|WGS:JAAVVJ|G4P62_T026549"; product "nuclear basket protein"; protein_id "KAF7202649.1"; exon_number "42";
CM025024.1	Genbank	CDS	22027991	22028139	.	-	2	gene_id "G4P62_015933"; transcript_id "gnl|WGS:JAAVVJ|G4P62_T026549"; gbkey "CDS"; gene "tpr"; locus_tag "G4P62_015933"; orig_transcript_id "gnl|WGS:JAAVVJ|G4P62_T026549"; product "nuclear basket protein"; protein_id "KAF7202649.1"; exon_number "43";
CM025024.1	Genbank	CDS	22027844	22027903	.	-	0	gene_id "G4P62_015933"; transcript_id "gnl|WGS:JAAVVJ|G4P62_T026549"; gbkey "CDS"; gene "tpr"; locus_tag "G4P62_015933"; orig_transcript_id "gnl|WGS:JAAVVJ|G4P62_T026549"; product "nuclear basket protein"; protein_id "KAF7202649.1"; exon_number "44";
CM025024.1	Genbank	CDS	22027665	22027759	.	-	0	gene_id "G4P62_015933"; transcript_id "gnl|WGS:JAAVVJ|G4P62_T026549"; gbkey "CDS"; gene "tpr"; locus_tag "G4P62_015933"; orig_transcript_id "gnl|WGS:JAAVVJ|G4P62_T026549"; product "nuclear basket protein"; protein_id "KAF7202649.1"; exon_number "45";
CM025024.1	Genbank	CDS	22027385	22027494	.	-	1	gene_id "G4P62_015933"; transcript_id "gnl|WGS:JAAVVJ|G4P62_T026549"; gbkey "CDS"; gene "tpr"; locus_tag "G4P62_015933"; orig_transcript_id "gnl|WGS:JAAVVJ|G4P62_T026549"; product "nuclear basket protein"; protein_id "KAF7202649.1"; exon_number "46";
CM025024.1	Genbank	CDS	22027170	22027268	.	-	2	gene_id "G4P62_015933"; transcript_id "gnl|WGS:JAAVVJ|G4P62_T026549"; gbkey "CDS"; gene "tpr"; locus_tag "G4P62_015933"; orig_transcript_id "gnl|WGS:JAAVVJ|G4P62_T026549"; product "nuclear basket protein"; protein_id "KAF7202649.1"; exon_number "47";
CM025024.1	Genbank	CDS	22026858	22027008	.	-	2	gene_id "G4P62_015933"; transcript_id "gnl|WGS:JAAVVJ|G4P62_T026549"; gbkey "CDS"; gene "tpr"; locus_tag "G4P62_015933"; orig_transcript_id "gnl|WGS:JAAVVJ|G4P62_T026549"; product "nuclear basket protein"; protein_id "KAF7202649.1"; exon_number "48";
CM025024.1	Genbank	CDS	22026503	22026624	.	-	1	gene_id "G4P62_015933"; transcript_id "gnl|WGS:JAAVVJ|G4P62_T026549"; gbkey "CDS"; gene "tpr"; locus_tag "G4P62_015933"; orig_transcript_id "gnl|WGS:JAAVVJ|G4P62_T026549"; product "nuclear basket protein"; protein_id "KAF7202649.1"; exon_number "49";
CM025024.1	Genbank	CDS	22026328	22026408	.	-	2	gene_id "G4P62_015933"; transcript_id "gnl|WGS:JAAVVJ|G4P62_T026549"; gbkey "CDS"; gene "tpr"; locus_tag "G4P62_015933"; orig_transcript_id "gnl|WGS:JAAVVJ|G4P62_T026549"; product "nuclear basket protein"; protein_id "KAF7202649.1"; exon_number "50";
CM025024.1	Genbank	CDS	22025689	22025735	.	-	2	gene_id "G4P62_015933"; transcript_id "gnl|WGS:JAAVVJ|G4P62_T026549"; gbkey "CDS"; gene "tpr"; locus_tag "G4P62_015933"; orig_transcript_id "gnl|WGS:JAAVVJ|G4P62_T026549"; product "nuclear basket protein"; protein_id "KAF7202649.1"; exon_number "51";
CM025024.1	Genbank	start_codon	22051295	22051297	.	-	0	gene_id "G4P62_015933"; transcript_id "gnl|WGS:JAAVVJ|G4P62_T026549"; gbkey "CDS"; gene "tpr"; locus_tag "G4P62_015933"; orig_transcript_id "gnl|WGS:JAAVVJ|G4P62_T026549"; product "nuclear basket protein"; protein_id "KAF7202649.1"; exon_number "1";
CM025024.1	Genbank	stop_codon	22025686	22025688	.	-	0	gene_id "G4P62_015933"; transcript_id "gnl|WGS:JAAVVJ|G4P62_T026549"; gbkey "CDS"; gene "tpr"; locus_tag "G4P62_015933"; orig_transcript_id "gnl|WGS:JAAVVJ|G4P62_T026549"; product "nuclear basket protein"; protein_id "KAF7202649.1"; exon_number "51";
CM025024.1	Genbank	gene	22071248	22074024	.	-	.	gene_id "G4P62_015934"; transcript_id ""; description "phosducin-like"; gbkey "Gene"; gene_biotype "protein_coding"; locus_tag "G4P62_015934"; note "LOC107392884";
CM025024.1	Genbank	transcript	22071248	22074024	.	-	.	gene_id "G4P62_015934"; transcript_id "gnl|WGS:JAAVVJ|G4P62_T026550"; gbkey "mRNA"; locus_tag "G4P62_015934"; orig_protein_id "gnl|WGS:JAAVVJ|G4P62_P026550"; orig_transcript_id "gnl|WGS:JAAVVJ|G4P62_T026550"; product "phosducin-like"; transcript_biotype "mRNA";
CM025024.1	Genbank	exon	22073715	22074024	.	-	.	gene_id "G4P62_015934"; transcript_id "gnl|WGS:JAAVVJ|G4P62_T026550"; locus_tag "G4P62_015934"; orig_protein_id "gnl|WGS:JAAVVJ|G4P62_P026550"; orig_transcript_id "gnl|WGS:JAAVVJ|G4P62_T026550"; product "phosducin-like"; transcript_biotype "mRNA"; exon_number "1";
CM025024.1	Genbank	exon	22072882	22072944	.	-	.	gene_id "G4P62_015934"; transcript_id "gnl|WGS:JAAVVJ|G4P62_T026550"; locus_tag "G4P62_015934"; orig_protein_id "gnl|WGS:JAAVVJ|G4P62_P026550"; orig_transcript_id "gnl|WGS:JAAVVJ|G4P62_T026550"; product "phosducin-like"; transcript_biotype "mRNA"; exon_number "2";
CM025024.1	Genbank	exon	22072343	22072491	.	-	.	gene_id "G4P62_015934"; transcript_id "gnl|WGS:JAAVVJ|G4P62_T026550"; locus_tag "G4P62_015934"; orig_protein_id "gnl|WGS:JAAVVJ|G4P62_P026550"; orig_transcript_id "gnl|WGS:JAAVVJ|G4P62_T026550"; product "phosducin-like"; transcript_biotype "mRNA"; exon_number "3";
CM025024.1	Genbank	exon	22071248	22072179	.	-	.	gene_id "G4P62_015934"; transcript_id "gnl|WGS:JAAVVJ|G4P62_T026550"; locus_tag "G4P62_015934"; orig_protein_id "gnl|WGS:JAAVVJ|G4P62_P026550"; orig_transcript_id "gnl|WGS:JAAVVJ|G4P62_T026550"; product "phosducin-like"; transcript_biotype "mRNA"; exon_number "4";
CM025024.1	Genbank	CDS	22072882	22072927	.	-	0	gene_id "G4P62_015934"; transcript_id "gnl|WGS:JAAVVJ|G4P62_T026550"; gbkey "CDS"; locus_tag "G4P62_015934"; orig_transcript_id "gnl|WGS:JAAVVJ|G4P62_T026550"; product "phosducin-like"; protein_id "KAF7202650.1"; exon_number "2";
CM025024.1	Genbank	CDS	22072343	22072491	.	-	2	gene_id "G4P62_015934"; transcript_id "gnl|WGS:JAAVVJ|G4P62_T026550"; gbkey "CDS"; locus_tag "G4P62_015934"; orig_transcript_id "gnl|WGS:JAAVVJ|G4P62_T026550"; product "phosducin-like"; protein_id "KAF7202650.1"; exon_number "3";
CM025024.1	Genbank	CDS	22071667	22072179	.	-	0	gene_id "G4P62_015934"; transcript_id "gnl|WGS:JAAVVJ|G4P62_T026550"; gbkey "CDS"; locus_tag "G4P62_015934"; orig_transcript_id "gnl|WGS:JAAVVJ|G4P62_T026550"; product "phosducin-like"; protein_id "KAF7202650.1"; exon_number "4";
CM025024.1	Genbank	start_codon	22072925	22072927	.	-	0	gene_id "G4P62_015934"; transcript_id "gnl|WGS:JAAVVJ|G4P62_T026550"; gbkey "CDS"; locus_tag "G4P62_015934"; orig_transcript_id "gnl|WGS:JAAVVJ|G4P62_T026550"; product "phosducin-like"; protein_id "KAF7202650.1"; exon_number "2";
CM025024.1	Genbank	stop_codon	22071664	22071666	.	-	0	gene_id "G4P62_015934"; transcript_id "gnl|WGS:JAAVVJ|G4P62_T026550"; gbkey "CDS"; locus_tag "G4P62_015934"; orig_transcript_id "gnl|WGS:JAAVVJ|G4P62_T026550"; product "phosducin-like"; protein_id "KAF7202650.1"; exon_number "4";
CM025024.1	Genbank	gene	22104963	22109433	.	-	.	gene_id "G4P62_015935"; transcript_id ""; description "prostaglandin G/H synthase 2"; gbkey "Gene"; gene "ptgs2"; gene_biotype "protein_coding"; locus_tag "G4P62_015935";
CM025024.1	Genbank	transcript	22104963	22109433	.	-	.	gene_id "G4P62_015935"; transcript_id "gnl|WGS:JAAVVJ|G4P62_T026551"; gbkey "mRNA"; gene "ptgs2"; locus_tag "G4P62_015935"; orig_protein_id "gnl|WGS:JAAVVJ|G4P62_P026551"; orig_transcript_id "gnl|WGS:JAAVVJ|G4P62_T026551"; product "prostaglandin-endoperoxide synthase 2"; transcript_biotype "mRNA";
CM025024.1	Genbank	exon	22109317	22109433	.	-	.	gene_id "G4P62_015935"; transcript_id "gnl|WGS:JAAVVJ|G4P62_T026551"; gene "ptgs2"; locus_tag "G4P62_015935"; orig_protein_id "gnl|WGS:JAAVVJ|G4P62_P026551"; orig_transcript_id "gnl|WGS:JAAVVJ|G4P62_T026551"; product "prostaglandin-endoperoxide synthase 2"; transcript_biotype "mRNA"; exon_number "1";
CM025024.1	Genbank	exon	22109022	22109138	.	-	.	gene_id "G4P62_015935"; transcript_id "gnl|WGS:JAAVVJ|G4P62_T026551"; gene "ptgs2"; locus_tag "G4P62_015935"; orig_protein_id "gnl|WGS:JAAVVJ|G4P62_P026551"; orig_transcript_id "gnl|WGS:JAAVVJ|G4P62_T026551"; product "prostaglandin-endoperoxide synthase 2"; transcript_biotype "mRNA"; exon_number "2";
CM025024.1	Genbank	exon	22108783	22108926	.	-	.	gene_id "G4P62_015935"; transcript_id "gnl|WGS:JAAVVJ|G4P62_T026551"; gene "ptgs2"; locus_tag "G4P62_015935"; orig_protein_id "gnl|WGS:JAAVVJ|G4P62_P026551"; orig_transcript_id "gnl|WGS:JAAVVJ|G4P62_T026551"; product "prostaglandin-endoperoxide synthase 2"; transcript_biotype "mRNA"; exon_number "3";
CM025024.1	Genbank	exon	22108559	22108702	.	-	.	gene_id "G4P62_015935"; transcript_id "gnl|WGS:JAAVVJ|G4P62_T026551"; gene "ptgs2"; locus_tag "G4P62_015935"; orig_protein_id "gnl|WGS:JAAVVJ|G4P62_P026551"; orig_transcript_id "gnl|WGS:JAAVVJ|G4P62_T026551"; product "prostaglandin-endoperoxide synthase 2"; transcript_biotype "mRNA"; exon_number "4";
CM025024.1	Genbank	exon	22108094	22108275	.	-	.	gene_id "G4P62_015935"; transcript_id "gnl|WGS:JAAVVJ|G4P62_T026551"; gene "ptgs2"; locus_tag "G4P62_015935"; orig_protein_id "gnl|WGS:JAAVVJ|G4P62_P026551"; orig_transcript_id "gnl|WGS:JAAVVJ|G4P62_T026551"; product "prostaglandin-endoperoxide synthase 2"; transcript_biotype "mRNA"; exon_number "5";
CM025024.1	Genbank	exon	22107920	22108003	.	-	.	gene_id "G4P62_015935"; transcript_id "gnl|WGS:JAAVVJ|G4P62_T026551"; gene "ptgs2"; locus_tag "G4P62_015935"; orig_protein_id "gnl|WGS:JAAVVJ|G4P62_P026551"; orig_transcript_id "gnl|WGS:JAAVVJ|G4P62_T026551"; product "prostaglandin-endoperoxide synthase 2"; transcript_biotype "mRNA"; exon_number "6";
CM025024.1	Genbank	exon	22107580	22107826	.	-	.	gene_id "G4P62_015935"; transcript_id "gnl|WGS:JAAVVJ|G4P62_T026551"; gene "ptgs2"; locus_tag "G4P62_015935"; orig_protein_id "gnl|WGS:JAAVVJ|G4P62_P026551"; orig_transcript_id "gnl|WGS:JAAVVJ|G4P62_T026551"; product "prostaglandin-endoperoxide synthase 2"; transcript_biotype "mRNA"; exon_number "7";
CM025024.1	Genbank	exon	22106990	22107276	.	-	.	gene_id "G4P62_015935"; transcript_id "gnl|WGS:JAAVVJ|G4P62_T026551"; gene "ptgs2"; locus_tag "G4P62_015935"; orig_protein_id "gnl|WGS:JAAVVJ|G4P62_P026551"; orig_transcript_id "gnl|WGS:JAAVVJ|G4P62_T026551"; product "prostaglandin-endoperoxide synthase 2"; transcript_biotype "mRNA"; exon_number "8";
CM025024.1	Genbank	exon	22106758	22106905	.	-	.	gene_id "G4P62_015935"; transcript_id "gnl|WGS:JAAVVJ|G4P62_T026551"; gene "ptgs2"; locus_tag "G4P62_015935"; orig_protein_id "gnl|WGS:JAAVVJ|G4P62_P026551"; orig_transcript_id "gnl|WGS:JAAVVJ|G4P62_T026551"; product "prostaglandin-endoperoxide synthase 2"; transcript_biotype "mRNA"; exon_number "9";
CM025024.1	Genbank	exon	22104963	22106260	.	-	.	gene_id "G4P62_015935"; transcript_id "gnl|WGS:JAAVVJ|G4P62_T026551"; gene "ptgs2"; locus_tag "G4P62_015935"; orig_protein_id "gnl|WGS:JAAVVJ|G4P62_P026551"; orig_transcript_id "gnl|WGS:JAAVVJ|G4P62_T026551"; product "prostaglandin-endoperoxide synthase 2"; transcript_biotype "mRNA"; exon_number "10";
CM025024.1	Genbank	CDS	22109317	22109395	.	-	0	gene_id "G4P62_015935"; transcript_id "gnl|WGS:JAAVVJ|G4P62_T026551"; gbkey "CDS"; gene "ptgs2"; locus_tag "G4P62_015935"; orig_transcript_id "gnl|WGS:JAAVVJ|G4P62_T026551"; product "prostaglandin-endoperoxide synthase 2"; protein_id "KAF7202651.1"; exon_number "1";
CM025024.1	Genbank	CDS	22109022	22109138	.	-	2	gene_id "G4P62_015935"; transcript_id "gnl|WGS:JAAVVJ|G4P62_T026551"; gbkey "CDS"; gene "ptgs2"; locus_tag "G4P62_015935"; orig_transcript_id "gnl|WGS:JAAVVJ|G4P62_T026551"; product "prostaglandin-endoperoxide synthase 2"; protein_id "KAF7202651.1"; exon_number "2";
CM025024.1	Genbank	CDS	22108783	22108926	.	-	2	gene_id "G4P62_015935"; transcript_id "gnl|WGS:JAAVVJ|G4P62_T026551"; gbkey "CDS"; gene "ptgs2"; locus_tag "G4P62_015935"; orig_transcript_id "gnl|WGS:JAAVVJ|G4P62_T026551"; product "prostaglandin-endoperoxide synthase 2"; protein_id "KAF7202651.1"; exon_number "3";
CM025024.1	Genbank	CDS	22108559	22108702	.	-	2	gene_id "G4P62_015935"; transcript_id "gnl|WGS:JAAVVJ|G4P62_T026551"; gbkey "CDS"; gene "ptgs2"; locus_tag "G4P62_015935"; orig_transcript_id "gnl|WGS:JAAVVJ|G4P62_T026551"; product "prostaglandin-endoperoxide synthase 2"; protein_id "KAF7202651.1"; exon_number "4";
CM025024.1	Genbank	CDS	22108094	22108275	.	-	2	gene_id "G4P62_015935"; transcript_id "gnl|WGS:JAAVVJ|G4P62_T026551"; gbkey "CDS"; gene "ptgs2"; locus_tag "G4P62_015935"; orig_transcript_id "gnl|WGS:JAAVVJ|G4P62_T026551"; product "prostaglandin-endoperoxide synthase 2"; protein_id "KAF7202651.1"; exon_number "5";
CM025024.1	Genbank	CDS	22107920	22108003	.	-	0	gene_id "G4P62_015935"; transcript_id "gnl|WGS:JAAVVJ|G4P62_T026551"; gbkey "CDS"; gene "ptgs2"; locus_tag "G4P62_015935"; orig_transcript_id "gnl|WGS:JAAVVJ|G4P62_T026551"; product "prostaglandin-endoperoxide synthase 2"; protein_id "KAF7202651.1"; exon_number "6";
CM025024.1	Genbank	CDS	22107580	22107826	.	-	0	gene_id "G4P62_015935"; transcript_id "gnl|WGS:JAAVVJ|G4P62_T026551"; gbkey "CDS"; gene "ptgs2"; locus_tag "G4P62_015935"; orig_transcript_id "gnl|WGS:JAAVVJ|G4P62_T026551"; product "prostaglandin-endoperoxide synthase 2"; protein_id "KAF7202651.1"; exon_number "7";
CM025024.1	Genbank	CDS	22106990	22107276	.	-	2	gene_id "G4P62_015935"; transcript_id "gnl|WGS:JAAVVJ|G4P62_T026551"; gbkey "CDS"; gene "ptgs2"; locus_tag "G4P62_015935"; orig_transcript_id "gnl|WGS:JAAVVJ|G4P62_T026551"; product "prostaglandin-endoperoxide synthase 2"; protein_id "KAF7202651.1"; exon_number "8";
CM025024.1	Genbank	CDS	22106758	22106905	.	-	0	gene_id "G4P62_015935"; transcript_id "gnl|WGS:JAAVVJ|G4P62_T026551"; gbkey "CDS"; gene "ptgs2"; locus_tag "G4P62_015935"; orig_transcript_id "gnl|WGS:JAAVVJ|G4P62_T026551"; product "prostaglandin-endoperoxide synthase 2"; protein_id "KAF7202651.1"; exon_number "9";
CM025024.1	Genbank	CDS	22105851	22106260	.	-	2	gene_id "G4P62_015935"; transcript_id "gnl|WGS:JAAVVJ|G4P62_T026551"; gbkey "CDS"; gene "ptgs2"; locus_tag "G4P62_015935"; orig_transcript_id "gnl|WGS:JAAVVJ|G4P62_T026551"; product "prostaglandin-endoperoxide synthase 2"; protein_id "KAF7202651.1"; exon_number "10";
CM025024.1	Genbank	start_codon	22109393	22109395	.	-	0	gene_id "G4P62_015935"; transcript_id "gnl|WGS:JAAVVJ|G4P62_T026551"; gbkey "CDS"; gene "ptgs2"; locus_tag "G4P62_015935"; orig_transcript_id "gnl|WGS:JAAVVJ|G4P62_T026551"; product "prostaglandin-endoperoxide synthase 2"; protein_id "KAF7202651.1"; exon_number "1";
CM025024.1	Genbank	stop_codon	22105848	22105850	.	-	0	gene_id "G4P62_015935"; transcript_id "gnl|WGS:JAAVVJ|G4P62_T026551"; gbkey "CDS"; gene "ptgs2"; locus_tag "G4P62_015935"; orig_transcript_id "gnl|WGS:JAAVVJ|G4P62_T026551"; product "prostaglandin-endoperoxide synthase 2"; protein_id "KAF7202651.1"; exon_number "10";
CM025024.1	Genbank	gene	22110273	22148157	.	+	.	gene_id "G4P62_015936"; transcript_id ""; description "cytosolic phospholipase A2"; gbkey "Gene"; gene "pla2g4a"; gene_biotype "protein_coding"; locus_tag "G4P62_015936";
CM025024.1	Genbank	transcript	22110273	22148157	.	+	.	gene_id "G4P62_015936"; transcript_id "gnl|WGS:JAAVVJ|G4P62_T026552"; gbkey "mRNA"; gene "pla2g4a"; locus_tag "G4P62_015936"; orig_protein_id "gnl|WGS:JAAVVJ|G4P62_P026552"; orig_transcript_id "gnl|WGS:JAAVVJ|G4P62_T026552"; product "phospholipase A2 group IVA"; transcript_biotype "mRNA";
CM025024.1	Genbank	exon	22110273	22110590	.	+	.	gene_id "G4P62_015936"; transcript_id "gnl|WGS:JAAVVJ|G4P62_T026552"; gene "pla2g4a"; locus_tag "G4P62_015936"; orig_protein_id "gnl|WGS:JAAVVJ|G4P62_P026552"; orig_transcript_id "gnl|WGS:JAAVVJ|G4P62_T026552"; product "phospholipase A2 group IVA"; transcript_biotype "mRNA"; exon_number "1";
CM025024.1	Genbank	exon	22112216	22112313	.	+	.	gene_id "G4P62_015936"; transcript_id "gnl|WGS:JAAVVJ|G4P62_T026552"; gene "pla2g4a"; locus_tag "G4P62_015936"; orig_protein_id "gnl|WGS:JAAVVJ|G4P62_P026552"; orig_transcript_id "gnl|WGS:JAAVVJ|G4P62_T026552"; product "phospholipase A2 group IVA"; transcript_biotype "mRNA"; exon_number "2";
CM025024.1	Genbank	exon	22114487	22114568	.	+	.	gene_id "G4P62_015936"; transcript_id "gnl|WGS:JAAVVJ|G4P62_T026552"; gene "pla2g4a"; locus_tag "G4P62_015936"; orig_protein_id "gnl|WGS:JAAVVJ|G4P62_P026552"; orig_transcript_id "gnl|WGS:JAAVVJ|G4P62_T026552"; product "phospholipase A2 group IVA"; transcript_biotype "mRNA"; exon_number "3";
CM025024.1	Genbank	exon	22115061	22115209	.	+	.	gene_id "G4P62_015936"; transcript_id "gnl|WGS:JAAVVJ|G4P62_T026552"; gene "pla2g4a"; locus_tag "G4P62_015936"; orig_protein_id "gnl|WGS:JAAVVJ|G4P62_P026552"; orig_transcript_id "gnl|WGS:JAAVVJ|G4P62_T026552"; product "phospholipase A2 group IVA"; transcript_biotype "mRNA"; exon_number "4";
CM025024.1	Genbank	exon	22118714	22118827	.	+	.	gene_id "G4P62_015936"; transcript_id "gnl|WGS:JAAVVJ|G4P62_T026552"; gene "pla2g4a"; locus_tag "G4P62_015936"; orig_protein_id "gnl|WGS:JAAVVJ|G4P62_P026552"; orig_transcript_id "gnl|WGS:JAAVVJ|G4P62_T026552"; product "phospholipase A2 group IVA"; transcript_biotype "mRNA"; exon_number "5";
CM025024.1	Genbank	exon	22120051	22120088	.	+	.	gene_id "G4P62_015936"; transcript_id "gnl|WGS:JAAVVJ|G4P62_T026552"; gene "pla2g4a"; locus_tag "G4P62_015936"; orig_protein_id "gnl|WGS:JAAVVJ|G4P62_P026552"; orig_transcript_id "gnl|WGS:JAAVVJ|G4P62_T026552"; product "phospholipase A2 group IVA"; transcript_biotype "mRNA"; exon_number "6";
CM025024.1	Genbank	exon	22120322	22120466	.	+	.	gene_id "G4P62_015936"; transcript_id "gnl|WGS:JAAVVJ|G4P62_T026552"; gene "pla2g4a"; locus_tag "G4P62_015936"; orig_protein_id "gnl|WGS:JAAVVJ|G4P62_P026552"; orig_transcript_id "gnl|WGS:JAAVVJ|G4P62_T026552"; product "phospholipase A2 group IVA"; transcript_biotype "mRNA"; exon_number "7";
CM025024.1	Genbank	exon	22122697	22122833	.	+	.	gene_id "G4P62_015936"; transcript_id "gnl|WGS:JAAVVJ|G4P62_T026552"; gene "pla2g4a"; locus_tag "G4P62_015936"; orig_protein_id "gnl|WGS:JAAVVJ|G4P62_P026552"; orig_transcript_id "gnl|WGS:JAAVVJ|G4P62_T026552"; product "phospholipase A2 group IVA"; transcript_biotype "mRNA"; exon_number "8";
CM025024.1	Genbank	exon	22126126	22126348	.	+	.	gene_id "G4P62_015936"; transcript_id "gnl|WGS:JAAVVJ|G4P62_T026552"; gene "pla2g4a"; locus_tag "G4P62_015936"; orig_protein_id "gnl|WGS:JAAVVJ|G4P62_P026552"; orig_transcript_id "gnl|WGS:JAAVVJ|G4P62_T026552"; product "phospholipase A2 group IVA"; transcript_biotype "mRNA"; exon_number "9";
CM025024.1	Genbank	exon	22126449	22126563	.	+	.	gene_id "G4P62_015936"; transcript_id "gnl|WGS:JAAVVJ|G4P62_T026552"; gene "pla2g4a"; locus_tag "G4P62_015936"; orig_protein_id "gnl|WGS:JAAVVJ|G4P62_P026552"; orig_transcript_id "gnl|WGS:JAAVVJ|G4P62_T026552"; product "phospholipase A2 group IVA"; transcript_biotype "mRNA"; exon_number "10";
CM025024.1	Genbank	exon	22128225	22128362	.	+	.	gene_id "G4P62_015936"; transcript_id "gnl|WGS:JAAVVJ|G4P62_T026552"; gene "pla2g4a"; locus_tag "G4P62_015936"; orig_protein_id "gnl|WGS:JAAVVJ|G4P62_P026552"; orig_transcript_id "gnl|WGS:JAAVVJ|G4P62_T026552"; product "phospholipase A2 group IVA"; transcript_biotype "mRNA"; exon_number "11";
CM025024.1	Genbank	exon	22128431	22128520	.	+	.	gene_id "G4P62_015936"; transcript_id "gnl|WGS:JAAVVJ|G4P62_T026552"; gene "pla2g4a"; locus_tag "G4P62_015936"; orig_protein_id "gnl|WGS:JAAVVJ|G4P62_P026552"; orig_transcript_id "gnl|WGS:JAAVVJ|G4P62_T026552"; product "phospholipase A2 group IVA"; transcript_biotype "mRNA"; exon_number "12";
CM025024.1	Genbank	exon	22130664	22130726	.	+	.	gene_id "G4P62_015936"; transcript_id "gnl|WGS:JAAVVJ|G4P62_T026552"; gene "pla2g4a"; locus_tag "G4P62_015936"; orig_protein_id "gnl|WGS:JAAVVJ|G4P62_P026552"; orig_transcript_id "gnl|WGS:JAAVVJ|G4P62_T026552"; product "phospholipase A2 group IVA"; transcript_biotype "mRNA"; exon_number "13";
CM025024.1	Genbank	exon	22139199	22139329	.	+	.	gene_id "G4P62_015936"; transcript_id "gnl|WGS:JAAVVJ|G4P62_T026552"; gene "pla2g4a"; locus_tag "G4P62_015936"; orig_protein_id "gnl|WGS:JAAVVJ|G4P62_P026552"; orig_transcript_id "gnl|WGS:JAAVVJ|G4P62_T026552"; product "phospholipase A2 group IVA"; transcript_biotype "mRNA"; exon_number "14";
CM025024.1	Genbank	exon	22139424	22139535	.	+	.	gene_id "G4P62_015936"; transcript_id "gnl|WGS:JAAVVJ|G4P62_T026552"; gene "pla2g4a"; locus_tag "G4P62_015936"; orig_protein_id "gnl|WGS:JAAVVJ|G4P62_P026552"; orig_transcript_id "gnl|WGS:JAAVVJ|G4P62_T026552"; product "phospholipase A2 group IVA"; transcript_biotype "mRNA"; exon_number "15";
CM025024.1	Genbank	exon	22140334	22140518	.	+	.	gene_id "G4P62_015936"; transcript_id "gnl|WGS:JAAVVJ|G4P62_T026552"; gene "pla2g4a"; locus_tag "G4P62_015936"; orig_protein_id "gnl|WGS:JAAVVJ|G4P62_P026552"; orig_transcript_id "gnl|WGS:JAAVVJ|G4P62_T026552"; product "phospholipase A2 group IVA"; transcript_biotype "mRNA"; exon_number "16";
CM025024.1	Genbank	exon	22140612	22140801	.	+	.	gene_id "G4P62_015936"; transcript_id "gnl|WGS:JAAVVJ|G4P62_T026552"; gene "pla2g4a"; locus_tag "G4P62_015936"; orig_protein_id "gnl|WGS:JAAVVJ|G4P62_P026552"; orig_transcript_id "gnl|WGS:JAAVVJ|G4P62_T026552"; product "phospholipase A2 group IVA"; transcript_biotype "mRNA"; exon_number "17";
CM025024.1	Genbank	exon	22142286	22142443	.	+	.	gene_id "G4P62_015936"; transcript_id "gnl|WGS:JAAVVJ|G4P62_T026552"; gene "pla2g4a"; locus_tag "G4P62_015936"; orig_protein_id "gnl|WGS:JAAVVJ|G4P62_P026552"; orig_transcript_id "gnl|WGS:JAAVVJ|G4P62_T026552"; product "phospholipase A2 group IVA"; transcript_biotype "mRNA"; exon_number "18";
CM025024.1	Genbank	exon	22145397	22148157	.	+	.	gene_id "G4P62_015936"; transcript_id "gnl|WGS:JAAVVJ|G4P62_T026552"; gene "pla2g4a"; locus_tag "G4P62_015936"; orig_protein_id "gnl|WGS:JAAVVJ|G4P62_P026552"; orig_transcript_id "gnl|WGS:JAAVVJ|G4P62_T026552"; product "phospholipase A2 group IVA"; transcript_biotype "mRNA"; exon_number "19";
CM025024.1	Genbank	CDS	22112296	22112313	.	+	0	gene_id "G4P62_015936"; transcript_id "gnl|WGS:JAAVVJ|G4P62_T026552"; gbkey "CDS"; gene "pla2g4a"; locus_tag "G4P62_015936"; orig_transcript_id "gnl|WGS:JAAVVJ|G4P62_T026552"; product "phospholipase A2 group IVA"; protein_id "KAF7202652.1"; exon_number "2";
CM025024.1	Genbank	CDS	22114487	22114568	.	+	0	gene_id "G4P62_015936"; transcript_id "gnl|WGS:JAAVVJ|G4P62_T026552"; gbkey "CDS"; gene "pla2g4a"; locus_tag "G4P62_015936"; orig_transcript_id "gnl|WGS:JAAVVJ|G4P62_T026552"; product "phospholipase A2 group IVA"; protein_id "KAF7202652.1"; exon_number "3";
CM025024.1	Genbank	CDS	22115061	22115209	.	+	2	gene_id "G4P62_015936"; transcript_id "gnl|WGS:JAAVVJ|G4P62_T026552"; gbkey "CDS"; gene "pla2g4a"; locus_tag "G4P62_015936"; orig_transcript_id "gnl|WGS:JAAVVJ|G4P62_T026552"; product "phospholipase A2 group IVA"; protein_id "KAF7202652.1"; exon_number "4";
CM025024.1	Genbank	CDS	22118714	22118827	.	+	0	gene_id "G4P62_015936"; transcript_id "gnl|WGS:JAAVVJ|G4P62_T026552"; gbkey "CDS"; gene "pla2g4a"; locus_tag "G4P62_015936"; orig_transcript_id "gnl|WGS:JAAVVJ|G4P62_T026552"; product "phospholipase A2 group IVA"; protein_id "KAF7202652.1"; exon_number "5";
CM025024.1	Genbank	CDS	22120051	22120088	.	+	0	gene_id "G4P62_015936"; transcript_id "gnl|WGS:JAAVVJ|G4P62_T026552"; gbkey "CDS"; gene "pla2g4a"; locus_tag "G4P62_015936"; orig_transcript_id "gnl|WGS:JAAVVJ|G4P62_T026552"; product "phospholipase A2 group IVA"; protein_id "KAF7202652.1"; exon_number "6";
CM025024.1	Genbank	CDS	22120322	22120466	.	+	1	gene_id "G4P62_015936"; transcript_id "gnl|WGS:JAAVVJ|G4P62_T026552"; gbkey "CDS"; gene "pla2g4a"; locus_tag "G4P62_015936"; orig_transcript_id "gnl|WGS:JAAVVJ|G4P62_T026552"; product "phospholipase A2 group IVA"; protein_id "KAF7202652.1"; exon_number "7";
CM025024.1	Genbank	CDS	22122697	22122833	.	+	0	gene_id "G4P62_015936"; transcript_id "gnl|WGS:JAAVVJ|G4P62_T026552"; gbkey "CDS"; gene "pla2g4a"; locus_tag "G4P62_015936"; orig_transcript_id "gnl|WGS:JAAVVJ|G4P62_T026552"; product "phospholipase A2 group IVA"; protein_id "KAF7202652.1"; exon_number "8";
CM025024.1	Genbank	CDS	22126126	22126348	.	+	1	gene_id "G4P62_015936"; transcript_id "gnl|WGS:JAAVVJ|G4P62_T026552"; gbkey "CDS"; gene "pla2g4a"; locus_tag "G4P62_015936"; orig_transcript_id "gnl|WGS:JAAVVJ|G4P62_T026552"; product "phospholipase A2 group IVA"; protein_id "KAF7202652.1"; exon_number "9";
CM025024.1	Genbank	CDS	22126449	22126563	.	+	0	gene_id "G4P62_015936"; transcript_id "gnl|WGS:JAAVVJ|G4P62_T026552"; gbkey "CDS"; gene "pla2g4a"; locus_tag "G4P62_015936"; orig_transcript_id "gnl|WGS:JAAVVJ|G4P62_T026552"; product "phospholipase A2 group IVA"; protein_id "KAF7202652.1"; exon_number "10";
CM025024.1	Genbank	CDS	22128225	22128362	.	+	2	gene_id "G4P62_015936"; transcript_id "gnl|WGS:JAAVVJ|G4P62_T026552"; gbkey "CDS"; gene "pla2g4a"; locus_tag "G4P62_015936"; orig_transcript_id "gnl|WGS:JAAVVJ|G4P62_T026552"; product "phospholipase A2 group IVA"; protein_id "KAF7202652.1"; exon_number "11";
CM025024.1	Genbank	CDS	22128431	22128520	.	+	2	gene_id "G4P62_015936"; transcript_id "gnl|WGS:JAAVVJ|G4P62_T026552"; gbkey "CDS"; gene "pla2g4a"; locus_tag "G4P62_015936"; orig_transcript_id "gnl|WGS:JAAVVJ|G4P62_T026552"; product "phospholipase A2 group IVA"; protein_id "KAF7202652.1"; exon_number "12";
CM025024.1	Genbank	CDS	22130664	22130726	.	+	2	gene_id "G4P62_015936"; transcript_id "gnl|WGS:JAAVVJ|G4P62_T026552"; gbkey "CDS"; gene "pla2g4a"; locus_tag "G4P62_015936"; orig_transcript_id "gnl|WGS:JAAVVJ|G4P62_T026552"; product "phospholipase A2 group IVA"; protein_id "KAF7202652.1"; exon_number "13";
CM025024.1	Genbank	CDS	22139199	22139329	.	+	2	gene_id "G4P62_015936"; transcript_id "gnl|WGS:JAAVVJ|G4P62_T026552"; gbkey "CDS"; gene "pla2g4a"; locus_tag "G4P62_015936"; orig_transcript_id "gnl|WGS:JAAVVJ|G4P62_T026552"; product "phospholipase A2 group IVA"; protein_id "KAF7202652.1"; exon_number "14";
CM025024.1	Genbank	CDS	22139424	22139535	.	+	0	gene_id "G4P62_015936"; transcript_id "gnl|WGS:JAAVVJ|G4P62_T026552"; gbkey "CDS"; gene "pla2g4a"; locus_tag "G4P62_015936"; orig_transcript_id "gnl|WGS:JAAVVJ|G4P62_T026552"; product "phospholipase A2 group IVA"; protein_id "KAF7202652.1"; exon_number "15";
CM025024.1	Genbank	CDS	22140334	22140518	.	+	2	gene_id "G4P62_015936"; transcript_id "gnl|WGS:JAAVVJ|G4P62_T026552"; gbkey "CDS"; gene "pla2g4a"; locus_tag "G4P62_015936"; orig_transcript_id "gnl|WGS:JAAVVJ|G4P62_T026552"; product "phospholipase A2 group IVA"; protein_id "KAF7202652.1"; exon_number "16";
CM025024.1	Genbank	CDS	22140612	22140801	.	+	0	gene_id "G4P62_015936"; transcript_id "gnl|WGS:JAAVVJ|G4P62_T026552"; gbkey "CDS"; gene "pla2g4a"; locus_tag "G4P62_015936"; orig_transcript_id "gnl|WGS:JAAVVJ|G4P62_T026552"; product "phospholipase A2 group IVA"; protein_id "KAF7202652.1"; exon_number "17";
CM025024.1	Genbank	CDS	22142286	22142443	.	+	2	gene_id "G4P62_015936"; transcript_id "gnl|WGS:JAAVVJ|G4P62_T026552"; gbkey "CDS"; gene "pla2g4a"; locus_tag "G4P62_015936"; orig_transcript_id "gnl|WGS:JAAVVJ|G4P62_T026552"; product "phospholipase A2 group IVA"; protein_id "KAF7202652.1"; exon_number "18";
CM025024.1	Genbank	CDS	22145397	22145546	.	+	0	gene_id "G4P62_015936"; transcript_id "gnl|WGS:JAAVVJ|G4P62_T026552"; gbkey "CDS"; gene "pla2g4a"; locus_tag "G4P62_015936"; orig_transcript_id "gnl|WGS:JAAVVJ|G4P62_T026552"; product "phospholipase A2 group IVA"; protein_id "KAF7202652.1"; exon_number "19";
CM025024.1	Genbank	start_codon	22112296	22112298	.	+	0	gene_id "G4P62_015936"; transcript_id "gnl|WGS:JAAVVJ|G4P62_T026552"; gbkey "CDS"; gene "pla2g4a"; locus_tag "G4P62_015936"; orig_transcript_id "gnl|WGS:JAAVVJ|G4P62_T026552"; product "phospholipase A2 group IVA"; protein_id "KAF7202652.1"; exon_number "2";
CM025024.1	Genbank	stop_codon	22145547	22145549	.	+	0	gene_id "G4P62_015936"; transcript_id "gnl|WGS:JAAVVJ|G4P62_T026552"; gbkey "CDS"; gene "pla2g4a"; locus_tag "G4P62_015936"; orig_transcript_id "gnl|WGS:JAAVVJ|G4P62_T026552"; product "phospholipase A2 group IVA"; protein_id "KAF7202652.1"; exon_number "19";
CM025024.1	Genbank	gene	22160410	22163732	.	+	.	gene_id "G4P62_015937"; transcript_id ""; description "actin-related protein 2/3 complex subunit 5"; gbkey "Gene"; gene "arpc5"; gene_biotype "protein_coding"; locus_tag "G4P62_015937";
CM025024.1	Genbank	transcript	22160410	22163732	.	+	.	gene_id "G4P62_015937"; transcript_id "gnl|WGS:JAAVVJ|G4P62_T026553"; gbkey "mRNA"; gene "arpc5"; locus_tag "G4P62_015937"; orig_protein_id "gnl|WGS:JAAVVJ|G4P62_P026553"; orig_transcript_id "gnl|WGS:JAAVVJ|G4P62_T026553"; product "actin related protein 2/3 complex subunit 5"; transcript_biotype "mRNA";
CM025024.1	Genbank	exon	22160410	22160686	.	+	.	gene_id "G4P62_015937"; transcript_id "gnl|WGS:JAAVVJ|G4P62_T026553"; gene "arpc5"; locus_tag "G4P62_015937"; orig_protein_id "gnl|WGS:JAAVVJ|G4P62_P026553"; orig_transcript_id "gnl|WGS:JAAVVJ|G4P62_T026553"; product "actin related protein 2/3 complex subunit 5"; transcript_biotype "mRNA"; exon_number "1";
CM025024.1	Genbank	exon	22161459	22161531	.	+	.	gene_id "G4P62_015937"; transcript_id "gnl|WGS:JAAVVJ|G4P62_T026553"; gene "arpc5"; locus_tag "G4P62_015937"; orig_protein_id "gnl|WGS:JAAVVJ|G4P62_P026553"; orig_transcript_id "gnl|WGS:JAAVVJ|G4P62_T026553"; product "actin related protein 2/3 complex subunit 5"; transcript_biotype "mRNA"; exon_number "2";
CM025024.1	Genbank	exon	22161832	22162008	.	+	.	gene_id "G4P62_015937"; transcript_id "gnl|WGS:JAAVVJ|G4P62_T026553"; gene "arpc5"; locus_tag "G4P62_015937"; orig_protein_id "gnl|WGS:JAAVVJ|G4P62_P026553"; orig_transcript_id "gnl|WGS:JAAVVJ|G4P62_T026553"; product "actin related protein 2/3 complex subunit 5"; transcript_biotype "mRNA"; exon_number "3";
CM025024.1	Genbank	exon	22162125	22163732	.	+	.	gene_id "G4P62_015937"; transcript_id "gnl|WGS:JAAVVJ|G4P62_T026553"; gene "arpc5"; locus_tag "G4P62_015937"; orig_protein_id "gnl|WGS:JAAVVJ|G4P62_P026553"; orig_transcript_id "gnl|WGS:JAAVVJ|G4P62_T026553"; product "actin related protein 2/3 complex subunit 5"; transcript_biotype "mRNA"; exon_number "4";
CM025024.1	Genbank	CDS	22160547	22160686	.	+	0	gene_id "G4P62_015937"; transcript_id "gnl|WGS:JAAVVJ|G4P62_T026553"; gbkey "CDS"; gene "arpc5"; locus_tag "G4P62_015937"; orig_transcript_id "gnl|WGS:JAAVVJ|G4P62_T026553"; product "actin related protein 2/3 complex subunit 5"; protein_id "KAF7202653.1"; exon_number "1";
CM025024.1	Genbank	CDS	22161459	22161531	.	+	1	gene_id "G4P62_015937"; transcript_id "gnl|WGS:JAAVVJ|G4P62_T026553"; gbkey "CDS"; gene "arpc5"; locus_tag "G4P62_015937"; orig_transcript_id "gnl|WGS:JAAVVJ|G4P62_T026553"; product "actin related protein 2/3 complex subunit 5"; protein_id "KAF7202653.1"; exon_number "2";
CM025024.1	Genbank	CDS	22161832	22162008	.	+	0	gene_id "G4P62_015937"; transcript_id "gnl|WGS:JAAVVJ|G4P62_T026553"; gbkey "CDS"; gene "arpc5"; locus_tag "G4P62_015937"; orig_transcript_id "gnl|WGS:JAAVVJ|G4P62_T026553"; product "actin related protein 2/3 complex subunit 5"; protein_id "KAF7202653.1"; exon_number "3";
CM025024.1	Genbank	CDS	22162125	22162184	.	+	0	gene_id "G4P62_015937"; transcript_id "gnl|WGS:JAAVVJ|G4P62_T026553"; gbkey "CDS"; gene "arpc5"; locus_tag "G4P62_015937"; orig_transcript_id "gnl|WGS:JAAVVJ|G4P62_T026553"; product "actin related protein 2/3 complex subunit 5"; protein_id "KAF7202653.1"; exon_number "4";
CM025024.1	Genbank	start_codon	22160547	22160549	.	+	0	gene_id "G4P62_015937"; transcript_id "gnl|WGS:JAAVVJ|G4P62_T026553"; gbkey "CDS"; gene "arpc5"; locus_tag "G4P62_015937"; orig_transcript_id "gnl|WGS:JAAVVJ|G4P62_T026553"; product "actin related protein 2/3 complex subunit 5"; protein_id "KAF7202653.1"; exon_number "1";
CM025024.1	Genbank	stop_codon	22162185	22162187	.	+	0	gene_id "G4P62_015937"; transcript_id "gnl|WGS:JAAVVJ|G4P62_T026553"; gbkey "CDS"; gene "arpc5"; locus_tag "G4P62_015937"; orig_transcript_id "gnl|WGS:JAAVVJ|G4P62_T026553"; product "actin related protein 2/3 complex subunit 5"; protein_id "KAF7202653.1"; exon_number "4";
CM025024.1	Genbank	gene	22165846	22266198	.	-	.	gene_id "G4P62_015938"; transcript_id ""; description "hemicentin-1 isoform X1"; gbkey "Gene"; gene "hmcn1"; gene_biotype "protein_coding"; locus_tag "G4P62_015938"; partial "true";
CM025024.1	Genbank	transcript	22165846	22266198	.	-	.	gene_id "G4P62_015938"; transcript_id "gnl|WGS:JAAVVJ|G4P62_T026554"; gbkey "mRNA"; gene "hmcn1"; locus_tag "G4P62_015938"; note "transcript variant X2"; orig_protein_id "gnl|WGS:JAAVVJ|G4P62_P026554"; orig_transcript_id "gnl|WGS:JAAVVJ|G4P62_T026554"; partial "true"; product "hemicentin 1"; transcript_biotype "mRNA";
CM025024.1	Genbank	exon	22266127	22266198	.	-	.	gene_id "G4P62_015938"; transcript_id "gnl|WGS:JAAVVJ|G4P62_T026554"; gene "hmcn1"; locus_tag "G4P62_015938"; note "transcript variant X2"; orig_protein_id "gnl|WGS:JAAVVJ|G4P62_P026554"; orig_transcript_id "gnl|WGS:JAAVVJ|G4P62_T026554"; partial "true"; product "hemicentin 1"; transcript_biotype "mRNA"; exon_number "1";
CM025024.1	Genbank	exon	22262921	22263079	.	-	.	gene_id "G4P62_015938"; transcript_id "gnl|WGS:JAAVVJ|G4P62_T026554"; gene "hmcn1"; locus_tag "G4P62_015938"; note "transcript variant X2"; orig_protein_id "gnl|WGS:JAAVVJ|G4P62_P026554"; orig_transcript_id "gnl|WGS:JAAVVJ|G4P62_T026554"; partial "true"; product "hemicentin 1"; transcript_biotype "mRNA"; exon_number "2";
CM025024.1	Genbank	exon	22262710	22262832	.	-	.	gene_id "G4P62_015938"; transcript_id "gnl|WGS:JAAVVJ|G4P62_T026554"; gene "hmcn1"; locus_tag "G4P62_015938"; note "transcript variant X2"; orig_protein_id "gnl|WGS:JAAVVJ|G4P62_P026554"; orig_transcript_id "gnl|WGS:JAAVVJ|G4P62_T026554"; partial "true"; product "hemicentin 1"; transcript_biotype "mRNA"; exon_number "3";
CM025024.1	Genbank	exon	22261929	22262100	.	-	.	gene_id "G4P62_015938"; transcript_id "gnl|WGS:JAAVVJ|G4P62_T026554"; gene "hmcn1"; locus_tag "G4P62_015938"; note "transcript variant X2"; orig_protein_id "gnl|WGS:JAAVVJ|G4P62_P026554"; orig_transcript_id "gnl|WGS:JAAVVJ|G4P62_T026554"; partial "true"; product "hemicentin 1"; transcript_biotype "mRNA"; exon_number "4";
CM025024.1	Genbank	exon	22261314	22261420	.	-	.	gene_id "G4P62_015938"; transcript_id "gnl|WGS:JAAVVJ|G4P62_T026554"; gene "hmcn1"; locus_tag "G4P62_015938"; note "transcript variant X2"; orig_protein_id "gnl|WGS:JAAVVJ|G4P62_P026554"; orig_transcript_id "gnl|WGS:JAAVVJ|G4P62_T026554"; partial "true"; product "hemicentin 1"; transcript_biotype "mRNA"; exon_number "5";
CM025024.1	Genbank	exon	22253287	22253407	.	-	.	gene_id "G4P62_015938"; transcript_id "gnl|WGS:JAAVVJ|G4P62_T026554"; gene "hmcn1"; locus_tag "G4P62_015938"; note "transcript variant X2"; orig_protein_id "gnl|WGS:JAAVVJ|G4P62_P026554"; orig_transcript_id "gnl|WGS:JAAVVJ|G4P62_T026554"; partial "true"; product "hemicentin 1"; transcript_biotype "mRNA"; exon_number "6";
CM025024.1	Genbank	exon	22252899	22253162	.	-	.	gene_id "G4P62_015938"; transcript_id "gnl|WGS:JAAVVJ|G4P62_T026554"; gene "hmcn1"; locus_tag "G4P62_015938"; note "transcript variant X2"; orig_protein_id "gnl|WGS:JAAVVJ|G4P62_P026554"; orig_transcript_id "gnl|WGS:JAAVVJ|G4P62_T026554"; partial "true"; product "hemicentin 1"; transcript_biotype "mRNA"; exon_number "7";
CM025024.1	Genbank	exon	22252682	22252826	.	-	.	gene_id "G4P62_015938"; transcript_id "gnl|WGS:JAAVVJ|G4P62_T026554"; gene "hmcn1"; locus_tag "G4P62_015938"; note "transcript variant X2"; orig_protein_id "gnl|WGS:JAAVVJ|G4P62_P026554"; orig_transcript_id "gnl|WGS:JAAVVJ|G4P62_T026554"; partial "true"; product "hemicentin 1"; transcript_biotype "mRNA"; exon_number "8";
CM025024.1	Genbank	exon	22250646	22250767	.	-	.	gene_id "G4P62_015938"; transcript_id "gnl|WGS:JAAVVJ|G4P62_T026554"; gene "hmcn1"; locus_tag "G4P62_015938"; note "transcript variant X2"; orig_protein_id "gnl|WGS:JAAVVJ|G4P62_P026554"; orig_transcript_id "gnl|WGS:JAAVVJ|G4P62_T026554"; partial "true"; product "hemicentin 1"; transcript_biotype "mRNA"; exon_number "9";
CM025024.1	Genbank	exon	22247699	22247968	.	-	.	gene_id "G4P62_015938"; transcript_id "gnl|WGS:JAAVVJ|G4P62_T026554"; gene "hmcn1"; locus_tag "G4P62_015938"; note "transcript variant X2"; orig_protein_id "gnl|WGS:JAAVVJ|G4P62_P026554"; orig_transcript_id "gnl|WGS:JAAVVJ|G4P62_T026554"; partial "true"; product "hemicentin 1"; transcript_biotype "mRNA"; exon_number "10";
CM025024.1	Genbank	exon	22244485	22244626	.	-	.	gene_id "G4P62_015938"; transcript_id "gnl|WGS:JAAVVJ|G4P62_T026554"; gene "hmcn1"; locus_tag "G4P62_015938"; note "transcript variant X2"; orig_protein_id "gnl|WGS:JAAVVJ|G4P62_P026554"; orig_transcript_id "gnl|WGS:JAAVVJ|G4P62_T026554"; partial "true"; product "hemicentin 1"; transcript_biotype "mRNA"; exon_number "11";
CM025024.1	Genbank	exon	22244279	22244406	.	-	.	gene_id "G4P62_015938"; transcript_id "gnl|WGS:JAAVVJ|G4P62_T026554"; gene "hmcn1"; locus_tag "G4P62_015938"; note "transcript variant X2"; orig_protein_id "gnl|WGS:JAAVVJ|G4P62_P026554"; orig_transcript_id "gnl|WGS:JAAVVJ|G4P62_T026554"; partial "true"; product "hemicentin 1"; transcript_biotype "mRNA"; exon_number "12";
CM025024.1	Genbank	exon	22244091	22244204	.	-	.	gene_id "G4P62_015938"; transcript_id "gnl|WGS:JAAVVJ|G4P62_T026554"; gene "hmcn1"; locus_tag "G4P62_015938"; note "transcript variant X2"; orig_protein_id "gnl|WGS:JAAVVJ|G4P62_P026554"; orig_transcript_id "gnl|WGS:JAAVVJ|G4P62_T026554"; partial "true"; product "hemicentin 1"; transcript_biotype "mRNA"; exon_number "13";
CM025024.1	Genbank	exon	22243184	22243342	.	-	.	gene_id "G4P62_015938"; transcript_id "gnl|WGS:JAAVVJ|G4P62_T026554"; gene "hmcn1"; locus_tag "G4P62_015938"; note "transcript variant X2"; orig_protein_id "gnl|WGS:JAAVVJ|G4P62_P026554"; orig_transcript_id "gnl|WGS:JAAVVJ|G4P62_T026554"; partial "true"; product "hemicentin 1"; transcript_biotype "mRNA"; exon_number "14";
CM025024.1	Genbank	exon	22242854	22243045	.	-	.	gene_id "G4P62_015938"; transcript_id "gnl|WGS:JAAVVJ|G4P62_T026554"; gene "hmcn1"; locus_tag "G4P62_015938"; note "transcript variant X2"; orig_protein_id "gnl|WGS:JAAVVJ|G4P62_P026554"; orig_transcript_id "gnl|WGS:JAAVVJ|G4P62_T026554"; partial "true"; product "hemicentin 1"; transcript_biotype "mRNA"; exon_number "15";
CM025024.1	Genbank	exon	22242672	22242767	.	-	.	gene_id "G4P62_015938"; transcript_id "gnl|WGS:JAAVVJ|G4P62_T026554"; gene "hmcn1"; locus_tag "G4P62_015938"; note "transcript variant X2"; orig_protein_id "gnl|WGS:JAAVVJ|G4P62_P026554"; orig_transcript_id "gnl|WGS:JAAVVJ|G4P62_T026554"; partial "true"; product "hemicentin 1"; transcript_biotype "mRNA"; exon_number "16";
CM025024.1	Genbank	exon	22237888	22238015	.	-	.	gene_id "G4P62_015938"; transcript_id "gnl|WGS:JAAVVJ|G4P62_T026554"; gene "hmcn1"; locus_tag "G4P62_015938"; note "transcript variant X2"; orig_protein_id "gnl|WGS:JAAVVJ|G4P62_P026554"; orig_transcript_id "gnl|WGS:JAAVVJ|G4P62_T026554"; partial "true"; product "hemicentin 1"; transcript_biotype "mRNA"; exon_number "17";
CM025024.1	Genbank	exon	22237661	22237805	.	-	.	gene_id "G4P62_015938"; transcript_id "gnl|WGS:JAAVVJ|G4P62_T026554"; gene "hmcn1"; locus_tag "G4P62_015938"; note "transcript variant X2"; orig_protein_id "gnl|WGS:JAAVVJ|G4P62_P026554"; orig_transcript_id "gnl|WGS:JAAVVJ|G4P62_T026554"; partial "true"; product "hemicentin 1"; transcript_biotype "mRNA"; exon_number "18";
CM025024.1	Genbank	exon	22233381	22233493	.	-	.	gene_id "G4P62_015938"; transcript_id "gnl|WGS:JAAVVJ|G4P62_T026554"; gene "hmcn1"; locus_tag "G4P62_015938"; note "transcript variant X2"; orig_protein_id "gnl|WGS:JAAVVJ|G4P62_P026554"; orig_transcript_id "gnl|WGS:JAAVVJ|G4P62_T026554"; partial "true"; product "hemicentin 1"; transcript_biotype "mRNA"; exon_number "19";
CM025024.1	Genbank	exon	22232745	22232904	.	-	.	gene_id "G4P62_015938"; transcript_id "gnl|WGS:JAAVVJ|G4P62_T026554"; gene "hmcn1"; locus_tag "G4P62_015938"; note "transcript variant X2"; orig_protein_id "gnl|WGS:JAAVVJ|G4P62_P026554"; orig_transcript_id "gnl|WGS:JAAVVJ|G4P62_T026554"; partial "true"; product "hemicentin 1"; transcript_biotype "mRNA"; exon_number "20";
CM025024.1	Genbank	exon	22229128	22229293	.	-	.	gene_id "G4P62_015938"; transcript_id "gnl|WGS:JAAVVJ|G4P62_T026554"; gene "hmcn1"; locus_tag "G4P62_015938"; note "transcript variant X2"; orig_protein_id "gnl|WGS:JAAVVJ|G4P62_P026554"; orig_transcript_id "gnl|WGS:JAAVVJ|G4P62_T026554"; partial "true"; product "hemicentin 1"; transcript_biotype "mRNA"; exon_number "21";
CM025024.1	Genbank	exon	22228301	22228428	.	-	.	gene_id "G4P62_015938"; transcript_id "gnl|WGS:JAAVVJ|G4P62_T026554"; gene "hmcn1"; locus_tag "G4P62_015938"; note "transcript variant X2"; orig_protein_id "gnl|WGS:JAAVVJ|G4P62_P026554"; orig_transcript_id "gnl|WGS:JAAVVJ|G4P62_T026554"; partial "true"; product "hemicentin 1"; transcript_biotype "mRNA"; exon_number "22";
CM025024.1	Genbank	exon	22227880	22228131	.	-	.	gene_id "G4P62_015938"; transcript_id "gnl|WGS:JAAVVJ|G4P62_T026554"; gene "hmcn1"; locus_tag "G4P62_015938"; note "transcript variant X2"; orig_protein_id "gnl|WGS:JAAVVJ|G4P62_P026554"; orig_transcript_id "gnl|WGS:JAAVVJ|G4P62_T026554"; partial "true"; product "hemicentin 1"; transcript_biotype "mRNA"; exon_number "23";
CM025024.1	Genbank	exon	22227673	22227768	.	-	.	gene_id "G4P62_015938"; transcript_id "gnl|WGS:JAAVVJ|G4P62_T026554"; gene "hmcn1"; locus_tag "G4P62_015938"; note "transcript variant X2"; orig_protein_id "gnl|WGS:JAAVVJ|G4P62_P026554"; orig_transcript_id "gnl|WGS:JAAVVJ|G4P62_T026554"; partial "true"; product "hemicentin 1"; transcript_biotype "mRNA"; exon_number "24";
CM025024.1	Genbank	exon	22226479	22226673	.	-	.	gene_id "G4P62_015938"; transcript_id "gnl|WGS:JAAVVJ|G4P62_T026554"; gene "hmcn1"; locus_tag "G4P62_015938"; note "transcript variant X2"; orig_protein_id "gnl|WGS:JAAVVJ|G4P62_P026554"; orig_transcript_id "gnl|WGS:JAAVVJ|G4P62_T026554"; partial "true"; product "hemicentin 1"; transcript_biotype "mRNA"; exon_number "25";
CM025024.1	Genbank	exon	22226259	22226389	.	-	.	gene_id "G4P62_015938"; transcript_id "gnl|WGS:JAAVVJ|G4P62_T026554"; gene "hmcn1"; locus_tag "G4P62_015938"; note "transcript variant X2"; orig_protein_id "gnl|WGS:JAAVVJ|G4P62_P026554"; orig_transcript_id "gnl|WGS:JAAVVJ|G4P62_T026554"; partial "true"; product "hemicentin 1"; transcript_biotype "mRNA"; exon_number "26";
CM025024.1	Genbank	exon	22225595	22225742	.	-	.	gene_id "G4P62_015938"; transcript_id "gnl|WGS:JAAVVJ|G4P62_T026554"; gene "hmcn1"; locus_tag "G4P62_015938"; note "transcript variant X2"; orig_protein_id "gnl|WGS:JAAVVJ|G4P62_P026554"; orig_transcript_id "gnl|WGS:JAAVVJ|G4P62_T026554"; partial "true"; product "hemicentin 1"; transcript_biotype "mRNA"; exon_number "27";
CM025024.1	Genbank	exon	22225315	22225441	.	-	.	gene_id "G4P62_015938"; transcript_id "gnl|WGS:JAAVVJ|G4P62_T026554"; gene "hmcn1"; locus_tag "G4P62_015938"; note "transcript variant X2"; orig_protein_id "gnl|WGS:JAAVVJ|G4P62_P026554"; orig_transcript_id "gnl|WGS:JAAVVJ|G4P62_T026554"; partial "true"; product "hemicentin 1"; transcript_biotype "mRNA"; exon_number "28";
CM025024.1	Genbank	exon	22225084	22225238	.	-	.	gene_id "G4P62_015938"; transcript_id "gnl|WGS:JAAVVJ|G4P62_T026554"; gene "hmcn1"; locus_tag "G4P62_015938"; note "transcript variant X2"; orig_protein_id "gnl|WGS:JAAVVJ|G4P62_P026554"; orig_transcript_id "gnl|WGS:JAAVVJ|G4P62_T026554"; partial "true"; product "hemicentin 1"; transcript_biotype "mRNA"; exon_number "29";
CM025024.1	Genbank	exon	22224709	22224987	.	-	.	gene_id "G4P62_015938"; transcript_id "gnl|WGS:JAAVVJ|G4P62_T026554"; gene "hmcn1"; locus_tag "G4P62_015938"; note "transcript variant X2"; orig_protein_id "gnl|WGS:JAAVVJ|G4P62_P026554"; orig_transcript_id "gnl|WGS:JAAVVJ|G4P62_T026554"; partial "true"; product "hemicentin 1"; transcript_biotype "mRNA"; exon_number "30";
CM025024.1	Genbank	exon	22222478	22222759	.	-	.	gene_id "G4P62_015938"; transcript_id "gnl|WGS:JAAVVJ|G4P62_T026554"; gene "hmcn1"; locus_tag "G4P62_015938"; note "transcript variant X2"; orig_protein_id "gnl|WGS:JAAVVJ|G4P62_P026554"; orig_transcript_id "gnl|WGS:JAAVVJ|G4P62_T026554"; partial "true"; product "hemicentin 1"; transcript_biotype "mRNA"; exon_number "31";
CM025024.1	Genbank	exon	22219803	22219911	.	-	.	gene_id "G4P62_015938"; transcript_id "gnl|WGS:JAAVVJ|G4P62_T026554"; gene "hmcn1"; locus_tag "G4P62_015938"; note "transcript variant X2"; orig_protein_id "gnl|WGS:JAAVVJ|G4P62_P026554"; orig_transcript_id "gnl|WGS:JAAVVJ|G4P62_T026554"; partial "true"; product "hemicentin 1"; transcript_biotype "mRNA"; exon_number "32";
CM025024.1	Genbank	exon	22219558	22219727	.	-	.	gene_id "G4P62_015938"; transcript_id "gnl|WGS:JAAVVJ|G4P62_T026554"; gene "hmcn1"; locus_tag "G4P62_015938"; note "transcript variant X2"; orig_protein_id "gnl|WGS:JAAVVJ|G4P62_P026554"; orig_transcript_id "gnl|WGS:JAAVVJ|G4P62_T026554"; partial "true"; product "hemicentin 1"; transcript_biotype "mRNA"; exon_number "33";
CM025024.1	Genbank	exon	22219217	22219371	.	-	.	gene_id "G4P62_015938"; transcript_id "gnl|WGS:JAAVVJ|G4P62_T026554"; gene "hmcn1"; locus_tag "G4P62_015938"; note "transcript variant X2"; orig_protein_id "gnl|WGS:JAAVVJ|G4P62_P026554"; orig_transcript_id "gnl|WGS:JAAVVJ|G4P62_T026554"; partial "true"; product "hemicentin 1"; transcript_biotype "mRNA"; exon_number "34";
CM025024.1	Genbank	exon	22216744	22216867	.	-	.	gene_id "G4P62_015938"; transcript_id "gnl|WGS:JAAVVJ|G4P62_T026554"; gene "hmcn1"; locus_tag "G4P62_015938"; note "transcript variant X2"; orig_protein_id "gnl|WGS:JAAVVJ|G4P62_P026554"; orig_transcript_id "gnl|WGS:JAAVVJ|G4P62_T026554"; partial "true"; product "hemicentin 1"; transcript_biotype "mRNA"; exon_number "35";
CM025024.1	Genbank	exon	22216520	22216621	.	-	.	gene_id "G4P62_015938"; transcript_id "gnl|WGS:JAAVVJ|G4P62_T026554"; gene "hmcn1"; locus_tag "G4P62_015938"; note "transcript variant X2"; orig_protein_id "gnl|WGS:JAAVVJ|G4P62_P026554"; orig_transcript_id "gnl|WGS:JAAVVJ|G4P62_T026554"; partial "true"; product "hemicentin 1"; transcript_biotype "mRNA"; exon_number "36";
CM025024.1	Genbank	exon	22216235	22216411	.	-	.	gene_id "G4P62_015938"; transcript_id "gnl|WGS:JAAVVJ|G4P62_T026554"; gene "hmcn1"; locus_tag "G4P62_015938"; note "transcript variant X2"; orig_protein_id "gnl|WGS:JAAVVJ|G4P62_P026554"; orig_transcript_id "gnl|WGS:JAAVVJ|G4P62_T026554"; partial "true"; product "hemicentin 1"; transcript_biotype "mRNA"; exon_number "37";
CM025024.1	Genbank	exon	22216002	22216153	.	-	.	gene_id "G4P62_015938"; transcript_id "gnl|WGS:JAAVVJ|G4P62_T026554"; gene "hmcn1"; locus_tag "G4P62_015938"; note "transcript variant X2"; orig_protein_id "gnl|WGS:JAAVVJ|G4P62_P026554"; orig_transcript_id "gnl|WGS:JAAVVJ|G4P62_T026554"; partial "true"; product "hemicentin 1"; transcript_biotype "mRNA"; exon_number "38";
CM025024.1	Genbank	exon	22215758	22215881	.	-	.	gene_id "G4P62_015938"; transcript_id "gnl|WGS:JAAVVJ|G4P62_T026554"; gene "hmcn1"; locus_tag "G4P62_015938"; note "transcript variant X2"; orig_protein_id "gnl|WGS:JAAVVJ|G4P62_P026554"; orig_transcript_id "gnl|WGS:JAAVVJ|G4P62_T026554"; partial "true"; product "hemicentin 1"; transcript_biotype "mRNA"; exon_number "39";
CM025024.1	Genbank	exon	22214330	22214505	.	-	.	gene_id "G4P62_015938"; transcript_id "gnl|WGS:JAAVVJ|G4P62_T026554"; gene "hmcn1"; locus_tag "G4P62_015938"; note "transcript variant X2"; orig_protein_id "gnl|WGS:JAAVVJ|G4P62_P026554"; orig_transcript_id "gnl|WGS:JAAVVJ|G4P62_T026554"; partial "true"; product "hemicentin 1"; transcript_biotype "mRNA"; exon_number "40";
```
