## Supplemental Code for "Dynamic regulation of gonadal transposon control across the lifespan of the naturally short-lived African turquoise killifish": GCA_014300015.1_MPIA_NFZ_2.0_genomic.gtf (part 285 of 321)

```
CM025024.1	Genbank	exon	22211657	22211753	.	-	.	gene_id "G4P62_015938"; transcript_id "gnl|WGS:JAAVVJ|G4P62_T026554"; gene "hmcn1"; locus_tag "G4P62_015938"; note "transcript variant X2"; orig_protein_id "gnl|WGS:JAAVVJ|G4P62_P026554"; orig_transcript_id "gnl|WGS:JAAVVJ|G4P62_T026554"; partial "true"; product "hemicentin 1"; transcript_biotype "mRNA"; exon_number "41";
CM025024.1	Genbank	exon	22211178	22211300	.	-	.	gene_id "G4P62_015938"; transcript_id "gnl|WGS:JAAVVJ|G4P62_T026554"; gene "hmcn1"; locus_tag "G4P62_015938"; note "transcript variant X2"; orig_protein_id "gnl|WGS:JAAVVJ|G4P62_P026554"; orig_transcript_id "gnl|WGS:JAAVVJ|G4P62_T026554"; partial "true"; product "hemicentin 1"; transcript_biotype "mRNA"; exon_number "42";
CM025024.1	Genbank	exon	22210919	22211074	.	-	.	gene_id "G4P62_015938"; transcript_id "gnl|WGS:JAAVVJ|G4P62_T026554"; gene "hmcn1"; locus_tag "G4P62_015938"; note "transcript variant X2"; orig_protein_id "gnl|WGS:JAAVVJ|G4P62_P026554"; orig_transcript_id "gnl|WGS:JAAVVJ|G4P62_T026554"; partial "true"; product "hemicentin 1"; transcript_biotype "mRNA"; exon_number "43";
CM025024.1	Genbank	exon	22209517	22209795	.	-	.	gene_id "G4P62_015938"; transcript_id "gnl|WGS:JAAVVJ|G4P62_T026554"; gene "hmcn1"; locus_tag "G4P62_015938"; note "transcript variant X2"; orig_protein_id "gnl|WGS:JAAVVJ|G4P62_P026554"; orig_transcript_id "gnl|WGS:JAAVVJ|G4P62_T026554"; partial "true"; product "hemicentin 1"; transcript_biotype "mRNA"; exon_number "44";
CM025024.1	Genbank	exon	22209249	22209416	.	-	.	gene_id "G4P62_015938"; transcript_id "gnl|WGS:JAAVVJ|G4P62_T026554"; gene "hmcn1"; locus_tag "G4P62_015938"; note "transcript variant X2"; orig_protein_id "gnl|WGS:JAAVVJ|G4P62_P026554"; orig_transcript_id "gnl|WGS:JAAVVJ|G4P62_T026554"; partial "true"; product "hemicentin 1"; transcript_biotype "mRNA"; exon_number "45";
CM025024.1	Genbank	exon	22207973	22208086	.	-	.	gene_id "G4P62_015938"; transcript_id "gnl|WGS:JAAVVJ|G4P62_T026554"; gene "hmcn1"; locus_tag "G4P62_015938"; note "transcript variant X2"; orig_protein_id "gnl|WGS:JAAVVJ|G4P62_P026554"; orig_transcript_id "gnl|WGS:JAAVVJ|G4P62_T026554"; partial "true"; product "hemicentin 1"; transcript_biotype "mRNA"; exon_number "46";
CM025024.1	Genbank	exon	22207803	22207889	.	-	.	gene_id "G4P62_015938"; transcript_id "gnl|WGS:JAAVVJ|G4P62_T026554"; gene "hmcn1"; locus_tag "G4P62_015938"; note "transcript variant X2"; orig_protein_id "gnl|WGS:JAAVVJ|G4P62_P026554"; orig_transcript_id "gnl|WGS:JAAVVJ|G4P62_T026554"; partial "true"; product "hemicentin 1"; transcript_biotype "mRNA"; exon_number "47";
CM025024.1	Genbank	exon	22207531	22207722	.	-	.	gene_id "G4P62_015938"; transcript_id "gnl|WGS:JAAVVJ|G4P62_T026554"; gene "hmcn1"; locus_tag "G4P62_015938"; note "transcript variant X2"; orig_protein_id "gnl|WGS:JAAVVJ|G4P62_P026554"; orig_transcript_id "gnl|WGS:JAAVVJ|G4P62_T026554"; partial "true"; product "hemicentin 1"; transcript_biotype "mRNA"; exon_number "48";
CM025024.1	Genbank	exon	22207252	22207425	.	-	.	gene_id "G4P62_015938"; transcript_id "gnl|WGS:JAAVVJ|G4P62_T026554"; gene "hmcn1"; locus_tag "G4P62_015938"; note "transcript variant X2"; orig_protein_id "gnl|WGS:JAAVVJ|G4P62_P026554"; orig_transcript_id "gnl|WGS:JAAVVJ|G4P62_T026554"; partial "true"; product "hemicentin 1"; transcript_biotype "mRNA"; exon_number "49";
CM025024.1	Genbank	exon	22207069	22207182	.	-	.	gene_id "G4P62_015938"; transcript_id "gnl|WGS:JAAVVJ|G4P62_T026554"; gene "hmcn1"; locus_tag "G4P62_015938"; note "transcript variant X2"; orig_protein_id "gnl|WGS:JAAVVJ|G4P62_P026554"; orig_transcript_id "gnl|WGS:JAAVVJ|G4P62_T026554"; partial "true"; product "hemicentin 1"; transcript_biotype "mRNA"; exon_number "50";
CM025024.1	Genbank	exon	22206847	22206992	.	-	.	gene_id "G4P62_015938"; transcript_id "gnl|WGS:JAAVVJ|G4P62_T026554"; gene "hmcn1"; locus_tag "G4P62_015938"; note "transcript variant X2"; orig_protein_id "gnl|WGS:JAAVVJ|G4P62_P026554"; orig_transcript_id "gnl|WGS:JAAVVJ|G4P62_T026554"; partial "true"; product "hemicentin 1"; transcript_biotype "mRNA"; exon_number "51";
CM025024.1	Genbank	exon	22206611	22206761	.	-	.	gene_id "G4P62_015938"; transcript_id "gnl|WGS:JAAVVJ|G4P62_T026554"; gene "hmcn1"; locus_tag "G4P62_015938"; note "transcript variant X2"; orig_protein_id "gnl|WGS:JAAVVJ|G4P62_P026554"; orig_transcript_id "gnl|WGS:JAAVVJ|G4P62_T026554"; partial "true"; product "hemicentin 1"; transcript_biotype "mRNA"; exon_number "52";
CM025024.1	Genbank	exon	22206248	22206445	.	-	.	gene_id "G4P62_015938"; transcript_id "gnl|WGS:JAAVVJ|G4P62_T026554"; gene "hmcn1"; locus_tag "G4P62_015938"; note "transcript variant X2"; orig_protein_id "gnl|WGS:JAAVVJ|G4P62_P026554"; orig_transcript_id "gnl|WGS:JAAVVJ|G4P62_T026554"; partial "true"; product "hemicentin 1"; transcript_biotype "mRNA"; exon_number "53";
CM025024.1	Genbank	exon	22206062	22206175	.	-	.	gene_id "G4P62_015938"; transcript_id "gnl|WGS:JAAVVJ|G4P62_T026554"; gene "hmcn1"; locus_tag "G4P62_015938"; note "transcript variant X2"; orig_protein_id "gnl|WGS:JAAVVJ|G4P62_P026554"; orig_transcript_id "gnl|WGS:JAAVVJ|G4P62_T026554"; partial "true"; product "hemicentin 1"; transcript_biotype "mRNA"; exon_number "54";
CM025024.1	Genbank	exon	22205783	22205970	.	-	.	gene_id "G4P62_015938"; transcript_id "gnl|WGS:JAAVVJ|G4P62_T026554"; gene "hmcn1"; locus_tag "G4P62_015938"; note "transcript variant X2"; orig_protein_id "gnl|WGS:JAAVVJ|G4P62_P026554"; orig_transcript_id "gnl|WGS:JAAVVJ|G4P62_T026554"; partial "true"; product "hemicentin 1"; transcript_biotype "mRNA"; exon_number "55";
CM025024.1	Genbank	exon	22203294	22203390	.	-	.	gene_id "G4P62_015938"; transcript_id "gnl|WGS:JAAVVJ|G4P62_T026554"; gene "hmcn1"; locus_tag "G4P62_015938"; note "transcript variant X2"; orig_protein_id "gnl|WGS:JAAVVJ|G4P62_P026554"; orig_transcript_id "gnl|WGS:JAAVVJ|G4P62_T026554"; partial "true"; product "hemicentin 1"; transcript_biotype "mRNA"; exon_number "56";
CM025024.1	Genbank	exon	22202797	22202958	.	-	.	gene_id "G4P62_015938"; transcript_id "gnl|WGS:JAAVVJ|G4P62_T026554"; gene "hmcn1"; locus_tag "G4P62_015938"; note "transcript variant X2"; orig_protein_id "gnl|WGS:JAAVVJ|G4P62_P026554"; orig_transcript_id "gnl|WGS:JAAVVJ|G4P62_T026554"; partial "true"; product "hemicentin 1"; transcript_biotype "mRNA"; exon_number "57";
CM025024.1	Genbank	exon	22202546	22202659	.	-	.	gene_id "G4P62_015938"; transcript_id "gnl|WGS:JAAVVJ|G4P62_T026554"; gene "hmcn1"; locus_tag "G4P62_015938"; note "transcript variant X2"; orig_protein_id "gnl|WGS:JAAVVJ|G4P62_P026554"; orig_transcript_id "gnl|WGS:JAAVVJ|G4P62_T026554"; partial "true"; product "hemicentin 1"; transcript_biotype "mRNA"; exon_number "58";
CM025024.1	Genbank	exon	22202260	22202462	.	-	.	gene_id "G4P62_015938"; transcript_id "gnl|WGS:JAAVVJ|G4P62_T026554"; gene "hmcn1"; locus_tag "G4P62_015938"; note "transcript variant X2"; orig_protein_id "gnl|WGS:JAAVVJ|G4P62_P026554"; orig_transcript_id "gnl|WGS:JAAVVJ|G4P62_T026554"; partial "true"; product "hemicentin 1"; transcript_biotype "mRNA"; exon_number "59";
CM025024.1	Genbank	exon	22200967	22201048	.	-	.	gene_id "G4P62_015938"; transcript_id "gnl|WGS:JAAVVJ|G4P62_T026554"; gene "hmcn1"; locus_tag "G4P62_015938"; note "transcript variant X2"; orig_protein_id "gnl|WGS:JAAVVJ|G4P62_P026554"; orig_transcript_id "gnl|WGS:JAAVVJ|G4P62_T026554"; partial "true"; product "hemicentin 1"; transcript_biotype "mRNA"; exon_number "60";
CM025024.1	Genbank	exon	22200736	22200867	.	-	.	gene_id "G4P62_015938"; transcript_id "gnl|WGS:JAAVVJ|G4P62_T026554"; gene "hmcn1"; locus_tag "G4P62_015938"; note "transcript variant X2"; orig_protein_id "gnl|WGS:JAAVVJ|G4P62_P026554"; orig_transcript_id "gnl|WGS:JAAVVJ|G4P62_T026554"; partial "true"; product "hemicentin 1"; transcript_biotype "mRNA"; exon_number "61";
CM025024.1	Genbank	exon	22200404	22200553	.	-	.	gene_id "G4P62_015938"; transcript_id "gnl|WGS:JAAVVJ|G4P62_T026554"; gene "hmcn1"; locus_tag "G4P62_015938"; note "transcript variant X2"; orig_protein_id "gnl|WGS:JAAVVJ|G4P62_P026554"; orig_transcript_id "gnl|WGS:JAAVVJ|G4P62_T026554"; partial "true"; product "hemicentin 1"; transcript_biotype "mRNA"; exon_number "62";
CM025024.1	Genbank	exon	22197300	22197459	.	-	.	gene_id "G4P62_015938"; transcript_id "gnl|WGS:JAAVVJ|G4P62_T026554"; gene "hmcn1"; locus_tag "G4P62_015938"; note "transcript variant X2"; orig_protein_id "gnl|WGS:JAAVVJ|G4P62_P026554"; orig_transcript_id "gnl|WGS:JAAVVJ|G4P62_T026554"; partial "true"; product "hemicentin 1"; transcript_biotype "mRNA"; exon_number "63";
CM025024.1	Genbank	exon	22196955	22197079	.	-	.	gene_id "G4P62_015938"; transcript_id "gnl|WGS:JAAVVJ|G4P62_T026554"; gene "hmcn1"; locus_tag "G4P62_015938"; note "transcript variant X2"; orig_protein_id "gnl|WGS:JAAVVJ|G4P62_P026554"; orig_transcript_id "gnl|WGS:JAAVVJ|G4P62_T026554"; partial "true"; product "hemicentin 1"; transcript_biotype "mRNA"; exon_number "64";
CM025024.1	Genbank	exon	22196691	22196874	.	-	.	gene_id "G4P62_015938"; transcript_id "gnl|WGS:JAAVVJ|G4P62_T026554"; gene "hmcn1"; locus_tag "G4P62_015938"; note "transcript variant X2"; orig_protein_id "gnl|WGS:JAAVVJ|G4P62_P026554"; orig_transcript_id "gnl|WGS:JAAVVJ|G4P62_T026554"; partial "true"; product "hemicentin 1"; transcript_biotype "mRNA"; exon_number "65";
CM025024.1	Genbank	exon	22195018	22195115	.	-	.	gene_id "G4P62_015938"; transcript_id "gnl|WGS:JAAVVJ|G4P62_T026554"; gene "hmcn1"; locus_tag "G4P62_015938"; note "transcript variant X2"; orig_protein_id "gnl|WGS:JAAVVJ|G4P62_P026554"; orig_transcript_id "gnl|WGS:JAAVVJ|G4P62_T026554"; partial "true"; product "hemicentin 1"; transcript_biotype "mRNA"; exon_number "66";
CM025024.1	Genbank	exon	22194659	22194937	.	-	.	gene_id "G4P62_015938"; transcript_id "gnl|WGS:JAAVVJ|G4P62_T026554"; gene "hmcn1"; locus_tag "G4P62_015938"; note "transcript variant X2"; orig_protein_id "gnl|WGS:JAAVVJ|G4P62_P026554"; orig_transcript_id "gnl|WGS:JAAVVJ|G4P62_T026554"; partial "true"; product "hemicentin 1"; transcript_biotype "mRNA"; exon_number "67";
CM025024.1	Genbank	exon	22194385	22194581	.	-	.	gene_id "G4P62_015938"; transcript_id "gnl|WGS:JAAVVJ|G4P62_T026554"; gene "hmcn1"; locus_tag "G4P62_015938"; note "transcript variant X2"; orig_protein_id "gnl|WGS:JAAVVJ|G4P62_P026554"; orig_transcript_id "gnl|WGS:JAAVVJ|G4P62_T026554"; partial "true"; product "hemicentin 1"; transcript_biotype "mRNA"; exon_number "68";
CM025024.1	Genbank	exon	22194218	22194299	.	-	.	gene_id "G4P62_015938"; transcript_id "gnl|WGS:JAAVVJ|G4P62_T026554"; gene "hmcn1"; locus_tag "G4P62_015938"; note "transcript variant X2"; orig_protein_id "gnl|WGS:JAAVVJ|G4P62_P026554"; orig_transcript_id "gnl|WGS:JAAVVJ|G4P62_T026554"; partial "true"; product "hemicentin 1"; transcript_biotype "mRNA"; exon_number "69";
CM025024.1	Genbank	exon	22192924	22193060	.	-	.	gene_id "G4P62_015938"; transcript_id "gnl|WGS:JAAVVJ|G4P62_T026554"; gene "hmcn1"; locus_tag "G4P62_015938"; note "transcript variant X2"; orig_protein_id "gnl|WGS:JAAVVJ|G4P62_P026554"; orig_transcript_id "gnl|WGS:JAAVVJ|G4P62_T026554"; partial "true"; product "hemicentin 1"; transcript_biotype "mRNA"; exon_number "70";
CM025024.1	Genbank	exon	22192694	22192835	.	-	.	gene_id "G4P62_015938"; transcript_id "gnl|WGS:JAAVVJ|G4P62_T026554"; gene "hmcn1"; locus_tag "G4P62_015938"; note "transcript variant X2"; orig_protein_id "gnl|WGS:JAAVVJ|G4P62_P026554"; orig_transcript_id "gnl|WGS:JAAVVJ|G4P62_T026554"; partial "true"; product "hemicentin 1"; transcript_biotype "mRNA"; exon_number "71";
CM025024.1	Genbank	exon	22192435	22192579	.	-	.	gene_id "G4P62_015938"; transcript_id "gnl|WGS:JAAVVJ|G4P62_T026554"; gene "hmcn1"; locus_tag "G4P62_015938"; note "transcript variant X2"; orig_protein_id "gnl|WGS:JAAVVJ|G4P62_P026554"; orig_transcript_id "gnl|WGS:JAAVVJ|G4P62_T026554"; partial "true"; product "hemicentin 1"; transcript_biotype "mRNA"; exon_number "72";
CM025024.1	Genbank	exon	22189783	22189910	.	-	.	gene_id "G4P62_015938"; transcript_id "gnl|WGS:JAAVVJ|G4P62_T026554"; gene "hmcn1"; locus_tag "G4P62_015938"; note "transcript variant X2"; orig_protein_id "gnl|WGS:JAAVVJ|G4P62_P026554"; orig_transcript_id "gnl|WGS:JAAVVJ|G4P62_T026554"; partial "true"; product "hemicentin 1"; transcript_biotype "mRNA"; exon_number "73";
CM025024.1	Genbank	exon	22189538	22189694	.	-	.	gene_id "G4P62_015938"; transcript_id "gnl|WGS:JAAVVJ|G4P62_T026554"; gene "hmcn1"; locus_tag "G4P62_015938"; note "transcript variant X2"; orig_protein_id "gnl|WGS:JAAVVJ|G4P62_P026554"; orig_transcript_id "gnl|WGS:JAAVVJ|G4P62_T026554"; partial "true"; product "hemicentin 1"; transcript_biotype "mRNA"; exon_number "74";
CM025024.1	Genbank	exon	22188087	22188208	.	-	.	gene_id "G4P62_015938"; transcript_id "gnl|WGS:JAAVVJ|G4P62_T026554"; gene "hmcn1"; locus_tag "G4P62_015938"; note "transcript variant X2"; orig_protein_id "gnl|WGS:JAAVVJ|G4P62_P026554"; orig_transcript_id "gnl|WGS:JAAVVJ|G4P62_T026554"; partial "true"; product "hemicentin 1"; transcript_biotype "mRNA"; exon_number "75";
CM025024.1	Genbank	exon	22186265	22186429	.	-	.	gene_id "G4P62_015938"; transcript_id "gnl|WGS:JAAVVJ|G4P62_T026554"; gene "hmcn1"; locus_tag "G4P62_015938"; note "transcript variant X2"; orig_protein_id "gnl|WGS:JAAVVJ|G4P62_P026554"; orig_transcript_id "gnl|WGS:JAAVVJ|G4P62_T026554"; partial "true"; product "hemicentin 1"; transcript_biotype "mRNA"; exon_number "76";
CM025024.1	Genbank	exon	22185991	22186098	.	-	.	gene_id "G4P62_015938"; transcript_id "gnl|WGS:JAAVVJ|G4P62_T026554"; gene "hmcn1"; locus_tag "G4P62_015938"; note "transcript variant X2"; orig_protein_id "gnl|WGS:JAAVVJ|G4P62_P026554"; orig_transcript_id "gnl|WGS:JAAVVJ|G4P62_T026554"; partial "true"; product "hemicentin 1"; transcript_biotype "mRNA"; exon_number "77";
CM025024.1	Genbank	exon	22185562	22185699	.	-	.	gene_id "G4P62_015938"; transcript_id "gnl|WGS:JAAVVJ|G4P62_T026554"; gene "hmcn1"; locus_tag "G4P62_015938"; note "transcript variant X2"; orig_protein_id "gnl|WGS:JAAVVJ|G4P62_P026554"; orig_transcript_id "gnl|WGS:JAAVVJ|G4P62_T026554"; partial "true"; product "hemicentin 1"; transcript_biotype "mRNA"; exon_number "78";
CM025024.1	Genbank	exon	22185351	22185488	.	-	.	gene_id "G4P62_015938"; transcript_id "gnl|WGS:JAAVVJ|G4P62_T026554"; gene "hmcn1"; locus_tag "G4P62_015938"; note "transcript variant X2"; orig_protein_id "gnl|WGS:JAAVVJ|G4P62_P026554"; orig_transcript_id "gnl|WGS:JAAVVJ|G4P62_T026554"; partial "true"; product "hemicentin 1"; transcript_biotype "mRNA"; exon_number "79";
CM025024.1	Genbank	exon	22184944	22185213	.	-	.	gene_id "G4P62_015938"; transcript_id "gnl|WGS:JAAVVJ|G4P62_T026554"; gene "hmcn1"; locus_tag "G4P62_015938"; note "transcript variant X2"; orig_protein_id "gnl|WGS:JAAVVJ|G4P62_P026554"; orig_transcript_id "gnl|WGS:JAAVVJ|G4P62_T026554"; partial "true"; product "hemicentin 1"; transcript_biotype "mRNA"; exon_number "80";
CM025024.1	Genbank	exon	22182377	22182567	.	-	.	gene_id "G4P62_015938"; transcript_id "gnl|WGS:JAAVVJ|G4P62_T026554"; gene "hmcn1"; locus_tag "G4P62_015938"; note "transcript variant X2"; orig_protein_id "gnl|WGS:JAAVVJ|G4P62_P026554"; orig_transcript_id "gnl|WGS:JAAVVJ|G4P62_T026554"; partial "true"; product "hemicentin 1"; transcript_biotype "mRNA"; exon_number "81";
CM025024.1	Genbank	exon	22182042	22182255	.	-	.	gene_id "G4P62_015938"; transcript_id "gnl|WGS:JAAVVJ|G4P62_T026554"; gene "hmcn1"; locus_tag "G4P62_015938"; note "transcript variant X2"; orig_protein_id "gnl|WGS:JAAVVJ|G4P62_P026554"; orig_transcript_id "gnl|WGS:JAAVVJ|G4P62_T026554"; partial "true"; product "hemicentin 1"; transcript_biotype "mRNA"; exon_number "82";
CM025024.1	Genbank	exon	22181806	22181940	.	-	.	gene_id "G4P62_015938"; transcript_id "gnl|WGS:JAAVVJ|G4P62_T026554"; gene "hmcn1"; locus_tag "G4P62_015938"; note "transcript variant X2"; orig_protein_id "gnl|WGS:JAAVVJ|G4P62_P026554"; orig_transcript_id "gnl|WGS:JAAVVJ|G4P62_T026554"; partial "true"; product "hemicentin 1"; transcript_biotype "mRNA"; exon_number "83";
CM025024.1	Genbank	exon	22179580	22179770	.	-	.	gene_id "G4P62_015938"; transcript_id "gnl|WGS:JAAVVJ|G4P62_T026554"; gene "hmcn1"; locus_tag "G4P62_015938"; note "transcript variant X2"; orig_protein_id "gnl|WGS:JAAVVJ|G4P62_P026554"; orig_transcript_id "gnl|WGS:JAAVVJ|G4P62_T026554"; partial "true"; product "hemicentin 1"; transcript_biotype "mRNA"; exon_number "84";
CM025024.1	Genbank	exon	22177929	22178010	.	-	.	gene_id "G4P62_015938"; transcript_id "gnl|WGS:JAAVVJ|G4P62_T026554"; gene "hmcn1"; locus_tag "G4P62_015938"; note "transcript variant X2"; orig_protein_id "gnl|WGS:JAAVVJ|G4P62_P026554"; orig_transcript_id "gnl|WGS:JAAVVJ|G4P62_T026554"; partial "true"; product "hemicentin 1"; transcript_biotype "mRNA"; exon_number "85";
CM025024.1	Genbank	exon	22177393	22177662	.	-	.	gene_id "G4P62_015938"; transcript_id "gnl|WGS:JAAVVJ|G4P62_T026554"; gene "hmcn1"; locus_tag "G4P62_015938"; note "transcript variant X2"; orig_protein_id "gnl|WGS:JAAVVJ|G4P62_P026554"; orig_transcript_id "gnl|WGS:JAAVVJ|G4P62_T026554"; partial "true"; product "hemicentin 1"; transcript_biotype "mRNA"; exon_number "86";
CM025024.1	Genbank	exon	22176529	22176699	.	-	.	gene_id "G4P62_015938"; transcript_id "gnl|WGS:JAAVVJ|G4P62_T026554"; gene "hmcn1"; locus_tag "G4P62_015938"; note "transcript variant X2"; orig_protein_id "gnl|WGS:JAAVVJ|G4P62_P026554"; orig_transcript_id "gnl|WGS:JAAVVJ|G4P62_T026554"; partial "true"; product "hemicentin 1"; transcript_biotype "mRNA"; exon_number "87";
CM025024.1	Genbank	exon	22176288	22176458	.	-	.	gene_id "G4P62_015938"; transcript_id "gnl|WGS:JAAVVJ|G4P62_T026554"; gene "hmcn1"; locus_tag "G4P62_015938"; note "transcript variant X2"; orig_protein_id "gnl|WGS:JAAVVJ|G4P62_P026554"; orig_transcript_id "gnl|WGS:JAAVVJ|G4P62_T026554"; partial "true"; product "hemicentin 1"; transcript_biotype "mRNA"; exon_number "88";
CM025024.1	Genbank	exon	22175998	22176168	.	-	.	gene_id "G4P62_015938"; transcript_id "gnl|WGS:JAAVVJ|G4P62_T026554"; gene "hmcn1"; locus_tag "G4P62_015938"; note "transcript variant X2"; orig_protein_id "gnl|WGS:JAAVVJ|G4P62_P026554"; orig_transcript_id "gnl|WGS:JAAVVJ|G4P62_T026554"; partial "true"; product "hemicentin 1"; transcript_biotype "mRNA"; exon_number "89";
CM025024.1	Genbank	exon	22175720	22175890	.	-	.	gene_id "G4P62_015938"; transcript_id "gnl|WGS:JAAVVJ|G4P62_T026554"; gene "hmcn1"; locus_tag "G4P62_015938"; note "transcript variant X2"; orig_protein_id "gnl|WGS:JAAVVJ|G4P62_P026554"; orig_transcript_id "gnl|WGS:JAAVVJ|G4P62_T026554"; partial "true"; product "hemicentin 1"; transcript_biotype "mRNA"; exon_number "90";
CM025024.1	Genbank	exon	22175450	22175620	.	-	.	gene_id "G4P62_015938"; transcript_id "gnl|WGS:JAAVVJ|G4P62_T026554"; gene "hmcn1"; locus_tag "G4P62_015938"; note "transcript variant X2"; orig_protein_id "gnl|WGS:JAAVVJ|G4P62_P026554"; orig_transcript_id "gnl|WGS:JAAVVJ|G4P62_T026554"; partial "true"; product "hemicentin 1"; transcript_biotype "mRNA"; exon_number "91";
CM025024.1	Genbank	exon	22175190	22175360	.	-	.	gene_id "G4P62_015938"; transcript_id "gnl|WGS:JAAVVJ|G4P62_T026554"; gene "hmcn1"; locus_tag "G4P62_015938"; note "transcript variant X2"; orig_protein_id "gnl|WGS:JAAVVJ|G4P62_P026554"; orig_transcript_id "gnl|WGS:JAAVVJ|G4P62_T026554"; partial "true"; product "hemicentin 1"; transcript_biotype "mRNA"; exon_number "92";
CM025024.1	Genbank	exon	22174954	22175100	.	-	.	gene_id "G4P62_015938"; transcript_id "gnl|WGS:JAAVVJ|G4P62_T026554"; gene "hmcn1"; locus_tag "G4P62_015938"; note "transcript variant X2"; orig_protein_id "gnl|WGS:JAAVVJ|G4P62_P026554"; orig_transcript_id "gnl|WGS:JAAVVJ|G4P62_T026554"; partial "true"; product "hemicentin 1"; transcript_biotype "mRNA"; exon_number "93";
CM025024.1	Genbank	exon	22174730	22174867	.	-	.	gene_id "G4P62_015938"; transcript_id "gnl|WGS:JAAVVJ|G4P62_T026554"; gene "hmcn1"; locus_tag "G4P62_015938"; note "transcript variant X2"; orig_protein_id "gnl|WGS:JAAVVJ|G4P62_P026554"; orig_transcript_id "gnl|WGS:JAAVVJ|G4P62_T026554"; partial "true"; product "hemicentin 1"; transcript_biotype "mRNA"; exon_number "94";
CM025024.1	Genbank	exon	22174527	22174648	.	-	.	gene_id "G4P62_015938"; transcript_id "gnl|WGS:JAAVVJ|G4P62_T026554"; gene "hmcn1"; locus_tag "G4P62_015938"; note "transcript variant X2"; orig_protein_id "gnl|WGS:JAAVVJ|G4P62_P026554"; orig_transcript_id "gnl|WGS:JAAVVJ|G4P62_T026554"; partial "true"; product "hemicentin 1"; transcript_biotype "mRNA"; exon_number "95";
CM025024.1	Genbank	exon	22174174	22174411	.	-	.	gene_id "G4P62_015938"; transcript_id "gnl|WGS:JAAVVJ|G4P62_T026554"; gene "hmcn1"; locus_tag "G4P62_015938"; note "transcript variant X2"; orig_protein_id "gnl|WGS:JAAVVJ|G4P62_P026554"; orig_transcript_id "gnl|WGS:JAAVVJ|G4P62_T026554"; partial "true"; product "hemicentin 1"; transcript_biotype "mRNA"; exon_number "96";
CM025024.1	Genbank	exon	22174034	22174096	.	-	.	gene_id "G4P62_015938"; transcript_id "gnl|WGS:JAAVVJ|G4P62_T026554"; gene "hmcn1"; locus_tag "G4P62_015938"; note "transcript variant X2"; orig_protein_id "gnl|WGS:JAAVVJ|G4P62_P026554"; orig_transcript_id "gnl|WGS:JAAVVJ|G4P62_T026554"; partial "true"; product "hemicentin 1"; transcript_biotype "mRNA"; exon_number "97";
CM025024.1	Genbank	exon	22173812	22173931	.	-	.	gene_id "G4P62_015938"; transcript_id "gnl|WGS:JAAVVJ|G4P62_T026554"; gene "hmcn1"; locus_tag "G4P62_015938"; note "transcript variant X2"; orig_protein_id "gnl|WGS:JAAVVJ|G4P62_P026554"; orig_transcript_id "gnl|WGS:JAAVVJ|G4P62_T026554"; partial "true"; product "hemicentin 1"; transcript_biotype "mRNA"; exon_number "98";
CM025024.1	Genbank	exon	22173603	22173737	.	-	.	gene_id "G4P62_015938"; transcript_id "gnl|WGS:JAAVVJ|G4P62_T026554"; gene "hmcn1"; locus_tag "G4P62_015938"; note "transcript variant X2"; orig_protein_id "gnl|WGS:JAAVVJ|G4P62_P026554"; orig_transcript_id "gnl|WGS:JAAVVJ|G4P62_T026554"; partial "true"; product "hemicentin 1"; transcript_biotype "mRNA"; exon_number "99";
CM025024.1	Genbank	exon	22173397	22173510	.	-	.	gene_id "G4P62_015938"; transcript_id "gnl|WGS:JAAVVJ|G4P62_T026554"; gene "hmcn1"; locus_tag "G4P62_015938"; note "transcript variant X2"; orig_protein_id "gnl|WGS:JAAVVJ|G4P62_P026554"; orig_transcript_id "gnl|WGS:JAAVVJ|G4P62_T026554"; partial "true"; product "hemicentin 1"; transcript_biotype "mRNA"; exon_number "100";
CM025024.1	Genbank	exon	22173033	22173158	.	-	.	gene_id "G4P62_015938"; transcript_id "gnl|WGS:JAAVVJ|G4P62_T026554"; gene "hmcn1"; locus_tag "G4P62_015938"; note "transcript variant X2"; orig_protein_id "gnl|WGS:JAAVVJ|G4P62_P026554"; orig_transcript_id "gnl|WGS:JAAVVJ|G4P62_T026554"; partial "true"; product "hemicentin 1"; transcript_biotype "mRNA"; exon_number "101";
CM025024.1	Genbank	exon	22172818	22172946	.	-	.	gene_id "G4P62_015938"; transcript_id "gnl|WGS:JAAVVJ|G4P62_T026554"; gene "hmcn1"; locus_tag "G4P62_015938"; note "transcript variant X2"; orig_protein_id "gnl|WGS:JAAVVJ|G4P62_P026554"; orig_transcript_id "gnl|WGS:JAAVVJ|G4P62_T026554"; partial "true"; product "hemicentin 1"; transcript_biotype "mRNA"; exon_number "102";
CM025024.1	Genbank	exon	22169384	22169503	.	-	.	gene_id "G4P62_015938"; transcript_id "gnl|WGS:JAAVVJ|G4P62_T026554"; gene "hmcn1"; locus_tag "G4P62_015938"; note "transcript variant X2"; orig_protein_id "gnl|WGS:JAAVVJ|G4P62_P026554"; orig_transcript_id "gnl|WGS:JAAVVJ|G4P62_T026554"; partial "true"; product "hemicentin 1"; transcript_biotype "mRNA"; exon_number "103";
CM025024.1	Genbank	exon	22169172	22169298	.	-	.	gene_id "G4P62_015938"; transcript_id "gnl|WGS:JAAVVJ|G4P62_T026554"; gene "hmcn1"; locus_tag "G4P62_015938"; note "transcript variant X2"; orig_protein_id "gnl|WGS:JAAVVJ|G4P62_P026554"; orig_transcript_id "gnl|WGS:JAAVVJ|G4P62_T026554"; partial "true"; product "hemicentin 1"; transcript_biotype "mRNA"; exon_number "104";
CM025024.1	Genbank	exon	22165846	22166901	.	-	.	gene_id "G4P62_015938"; transcript_id "gnl|WGS:JAAVVJ|G4P62_T026554"; gene "hmcn1"; locus_tag "G4P62_015938"; note "transcript variant X2"; orig_protein_id "gnl|WGS:JAAVVJ|G4P62_P026554"; orig_transcript_id "gnl|WGS:JAAVVJ|G4P62_T026554"; partial "true"; product "hemicentin 1"; transcript_biotype "mRNA"; exon_number "105";
CM025024.1	Genbank	CDS	22266127	22266198	.	-	0	gene_id "G4P62_015938"; transcript_id "gnl|WGS:JAAVVJ|G4P62_T026554"; gbkey "CDS"; gene "hmcn1"; locus_tag "G4P62_015938"; orig_transcript_id "gnl|WGS:JAAVVJ|G4P62_T026554"; partial "true"; product "transcript variant X2"; protein_id "KAF7202654.1"; exon_number "1";
CM025024.1	Genbank	CDS	22262921	22263079	.	-	0	gene_id "G4P62_015938"; transcript_id "gnl|WGS:JAAVVJ|G4P62_T026554"; gbkey "CDS"; gene "hmcn1"; locus_tag "G4P62_015938"; orig_transcript_id "gnl|WGS:JAAVVJ|G4P62_T026554"; partial "true"; product "transcript variant X2"; protein_id "KAF7202654.1"; exon_number "2";
CM025024.1	Genbank	CDS	22262710	22262832	.	-	0	gene_id "G4P62_015938"; transcript_id "gnl|WGS:JAAVVJ|G4P62_T026554"; gbkey "CDS"; gene "hmcn1"; locus_tag "G4P62_015938"; orig_transcript_id "gnl|WGS:JAAVVJ|G4P62_T026554"; partial "true"; product "transcript variant X2"; protein_id "KAF7202654.1"; exon_number "3";
CM025024.1	Genbank	CDS	22261929	22262100	.	-	0	gene_id "G4P62_015938"; transcript_id "gnl|WGS:JAAVVJ|G4P62_T026554"; gbkey "CDS"; gene "hmcn1"; locus_tag "G4P62_015938"; orig_transcript_id "gnl|WGS:JAAVVJ|G4P62_T026554"; partial "true"; product "transcript variant X2"; protein_id "KAF7202654.1"; exon_number "4";
CM025024.1	Genbank	CDS	22261314	22261420	.	-	2	gene_id "G4P62_015938"; transcript_id "gnl|WGS:JAAVVJ|G4P62_T026554"; gbkey "CDS"; gene "hmcn1"; locus_tag "G4P62_015938"; orig_transcript_id "gnl|WGS:JAAVVJ|G4P62_T026554"; partial "true"; product "transcript variant X2"; protein_id "KAF7202654.1"; exon_number "5";
CM025024.1	Genbank	CDS	22253287	22253407	.	-	0	gene_id "G4P62_015938"; transcript_id "gnl|WGS:JAAVVJ|G4P62_T026554"; gbkey "CDS"; gene "hmcn1"; locus_tag "G4P62_015938"; orig_transcript_id "gnl|WGS:JAAVVJ|G4P62_T026554"; partial "true"; product "transcript variant X2"; protein_id "KAF7202654.1"; exon_number "6";
CM025024.1	Genbank	CDS	22252899	22253162	.	-	2	gene_id "G4P62_015938"; transcript_id "gnl|WGS:JAAVVJ|G4P62_T026554"; gbkey "CDS"; gene "hmcn1"; locus_tag "G4P62_015938"; orig_transcript_id "gnl|WGS:JAAVVJ|G4P62_T026554"; partial "true"; product "transcript variant X2"; protein_id "KAF7202654.1"; exon_number "7";
CM025024.1	Genbank	CDS	22252682	22252826	.	-	2	gene_id "G4P62_015938"; transcript_id "gnl|WGS:JAAVVJ|G4P62_T026554"; gbkey "CDS"; gene "hmcn1"; locus_tag "G4P62_015938"; orig_transcript_id "gnl|WGS:JAAVVJ|G4P62_T026554"; partial "true"; product "transcript variant X2"; protein_id "KAF7202654.1"; exon_number "8";
CM025024.1	Genbank	CDS	22250646	22250767	.	-	1	gene_id "G4P62_015938"; transcript_id "gnl|WGS:JAAVVJ|G4P62_T026554"; gbkey "CDS"; gene "hmcn1"; locus_tag "G4P62_015938"; orig_transcript_id "gnl|WGS:JAAVVJ|G4P62_T026554"; partial "true"; product "transcript variant X2"; protein_id "KAF7202654.1"; exon_number "9";
CM025024.1	Genbank	CDS	22247699	22247968	.	-	2	gene_id "G4P62_015938"; transcript_id "gnl|WGS:JAAVVJ|G4P62_T026554"; gbkey "CDS"; gene "hmcn1"; locus_tag "G4P62_015938"; orig_transcript_id "gnl|WGS:JAAVVJ|G4P62_T026554"; partial "true"; product "transcript variant X2"; protein_id "KAF7202654.1"; exon_number "10";
CM025024.1	Genbank	CDS	22244485	22244626	.	-	2	gene_id "G4P62_015938"; transcript_id "gnl|WGS:JAAVVJ|G4P62_T026554"; gbkey "CDS"; gene "hmcn1"; locus_tag "G4P62_015938"; orig_transcript_id "gnl|WGS:JAAVVJ|G4P62_T026554"; partial "true"; product "transcript variant X2"; protein_id "KAF7202654.1"; exon_number "11";
CM025024.1	Genbank	CDS	22244279	22244406	.	-	1	gene_id "G4P62_015938"; transcript_id "gnl|WGS:JAAVVJ|G4P62_T026554"; gbkey "CDS"; gene "hmcn1"; locus_tag "G4P62_015938"; orig_transcript_id "gnl|WGS:JAAVVJ|G4P62_T026554"; partial "true"; product "transcript variant X2"; protein_id "KAF7202654.1"; exon_number "12";
CM025024.1	Genbank	CDS	22244091	22244204	.	-	2	gene_id "G4P62_015938"; transcript_id "gnl|WGS:JAAVVJ|G4P62_T026554"; gbkey "CDS"; gene "hmcn1"; locus_tag "G4P62_015938"; orig_transcript_id "gnl|WGS:JAAVVJ|G4P62_T026554"; partial "true"; product "transcript variant X2"; protein_id "KAF7202654.1"; exon_number "13";
CM025024.1	Genbank	CDS	22243184	22243342	.	-	2	gene_id "G4P62_015938"; transcript_id "gnl|WGS:JAAVVJ|G4P62_T026554"; gbkey "CDS"; gene "hmcn1"; locus_tag "G4P62_015938"; orig_transcript_id "gnl|WGS:JAAVVJ|G4P62_T026554"; partial "true"; product "transcript variant X2"; protein_id "KAF7202654.1"; exon_number "14";
CM025024.1	Genbank	CDS	22242854	22243045	.	-	2	gene_id "G4P62_015938"; transcript_id "gnl|WGS:JAAVVJ|G4P62_T026554"; gbkey "CDS"; gene "hmcn1"; locus_tag "G4P62_015938"; orig_transcript_id "gnl|WGS:JAAVVJ|G4P62_T026554"; partial "true"; product "transcript variant X2"; protein_id "KAF7202654.1"; exon_number "15";
CM025024.1	Genbank	CDS	22242672	22242767	.	-	2	gene_id "G4P62_015938"; transcript_id "gnl|WGS:JAAVVJ|G4P62_T026554"; gbkey "CDS"; gene "hmcn1"; locus_tag "G4P62_015938"; orig_transcript_id "gnl|WGS:JAAVVJ|G4P62_T026554"; partial "true"; product "transcript variant X2"; protein_id "KAF7202654.1"; exon_number "16";
CM025024.1	Genbank	CDS	22237888	22238015	.	-	2	gene_id "G4P62_015938"; transcript_id "gnl|WGS:JAAVVJ|G4P62_T026554"; gbkey "CDS"; gene "hmcn1"; locus_tag "G4P62_015938"; orig_transcript_id "gnl|WGS:JAAVVJ|G4P62_T026554"; partial "true"; product "transcript variant X2"; protein_id "KAF7202654.1"; exon_number "17";
CM025024.1	Genbank	CDS	22237661	22237805	.	-	0	gene_id "G4P62_015938"; transcript_id "gnl|WGS:JAAVVJ|G4P62_T026554"; gbkey "CDS"; gene "hmcn1"; locus_tag "G4P62_015938"; orig_transcript_id "gnl|WGS:JAAVVJ|G4P62_T026554"; partial "true"; product "transcript variant X2"; protein_id "KAF7202654.1"; exon_number "18";
CM025024.1	Genbank	CDS	22233381	22233493	.	-	2	gene_id "G4P62_015938"; transcript_id "gnl|WGS:JAAVVJ|G4P62_T026554"; gbkey "CDS"; gene "hmcn1"; locus_tag "G4P62_015938"; orig_transcript_id "gnl|WGS:JAAVVJ|G4P62_T026554"; partial "true"; product "transcript variant X2"; protein_id "KAF7202654.1"; exon_number "19";
CM025024.1	Genbank	CDS	22232745	22232904	.	-	0	gene_id "G4P62_015938"; transcript_id "gnl|WGS:JAAVVJ|G4P62_T026554"; gbkey "CDS"; gene "hmcn1"; locus_tag "G4P62_015938"; orig_transcript_id "gnl|WGS:JAAVVJ|G4P62_T026554"; partial "true"; product "transcript variant X2"; protein_id "KAF7202654.1"; exon_number "20";
CM025024.1	Genbank	CDS	22229128	22229293	.	-	2	gene_id "G4P62_015938"; transcript_id "gnl|WGS:JAAVVJ|G4P62_T026554"; gbkey "CDS"; gene "hmcn1"; locus_tag "G4P62_015938"; orig_transcript_id "gnl|WGS:JAAVVJ|G4P62_T026554"; partial "true"; product "transcript variant X2"; protein_id "KAF7202654.1"; exon_number "21";
CM025024.1	Genbank	CDS	22228301	22228428	.	-	1	gene_id "G4P62_015938"; transcript_id "gnl|WGS:JAAVVJ|G4P62_T026554"; gbkey "CDS"; gene "hmcn1"; locus_tag "G4P62_015938"; orig_transcript_id "gnl|WGS:JAAVVJ|G4P62_T026554"; partial "true"; product "transcript variant X2"; protein_id "KAF7202654.1"; exon_number "22";
CM025024.1	Genbank	CDS	22227880	22228131	.	-	2	gene_id "G4P62_015938"; transcript_id "gnl|WGS:JAAVVJ|G4P62_T026554"; gbkey "CDS"; gene "hmcn1"; locus_tag "G4P62_015938"; orig_transcript_id "gnl|WGS:JAAVVJ|G4P62_T026554"; partial "true"; product "transcript variant X2"; protein_id "KAF7202654.1"; exon_number "23";
CM025024.1	Genbank	CDS	22227673	22227768	.	-	2	gene_id "G4P62_015938"; transcript_id "gnl|WGS:JAAVVJ|G4P62_T026554"; gbkey "CDS"; gene "hmcn1"; locus_tag "G4P62_015938"; orig_transcript_id "gnl|WGS:JAAVVJ|G4P62_T026554"; partial "true"; product "transcript variant X2"; protein_id "KAF7202654.1"; exon_number "24";
CM025024.1	Genbank	CDS	22226479	22226673	.	-	2	gene_id "G4P62_015938"; transcript_id "gnl|WGS:JAAVVJ|G4P62_T026554"; gbkey "CDS"; gene "hmcn1"; locus_tag "G4P62_015938"; orig_transcript_id "gnl|WGS:JAAVVJ|G4P62_T026554"; partial "true"; product "transcript variant X2"; protein_id "KAF7202654.1"; exon_number "25";
CM025024.1	Genbank	CDS	22226259	22226389	.	-	2	gene_id "G4P62_015938"; transcript_id "gnl|WGS:JAAVVJ|G4P62_T026554"; gbkey "CDS"; gene "hmcn1"; locus_tag "G4P62_015938"; orig_transcript_id "gnl|WGS:JAAVVJ|G4P62_T026554"; partial "true"; product "transcript variant X2"; protein_id "KAF7202654.1"; exon_number "26";
CM025024.1	Genbank	CDS	22225595	22225742	.	-	0	gene_id "G4P62_015938"; transcript_id "gnl|WGS:JAAVVJ|G4P62_T026554"; gbkey "CDS"; gene "hmcn1"; locus_tag "G4P62_015938"; orig_transcript_id "gnl|WGS:JAAVVJ|G4P62_T026554"; partial "true"; product "transcript variant X2"; protein_id "KAF7202654.1"; exon_number "27";
CM025024.1	Genbank	CDS	22225315	22225441	.	-	2	gene_id "G4P62_015938"; transcript_id "gnl|WGS:JAAVVJ|G4P62_T026554"; gbkey "CDS"; gene "hmcn1"; locus_tag "G4P62_015938"; orig_transcript_id "gnl|WGS:JAAVVJ|G4P62_T026554"; partial "true"; product "transcript variant X2"; protein_id "KAF7202654.1"; exon_number "28";
CM025024.1	Genbank	CDS	22225084	22225238	.	-	1	gene_id "G4P62_015938"; transcript_id "gnl|WGS:JAAVVJ|G4P62_T026554"; gbkey "CDS"; gene "hmcn1"; locus_tag "G4P62_015938"; orig_transcript_id "gnl|WGS:JAAVVJ|G4P62_T026554"; partial "true"; product "transcript variant X2"; protein_id "KAF7202654.1"; exon_number "29";
CM025024.1	Genbank	CDS	22224709	22224987	.	-	2	gene_id "G4P62_015938"; transcript_id "gnl|WGS:JAAVVJ|G4P62_T026554"; gbkey "CDS"; gene "hmcn1"; locus_tag "G4P62_015938"; orig_transcript_id "gnl|WGS:JAAVVJ|G4P62_T026554"; partial "true"; product "transcript variant X2"; protein_id "KAF7202654.1"; exon_number "30";
CM025024.1	Genbank	CDS	22222478	22222759	.	-	2	gene_id "G4P62_015938"; transcript_id "gnl|WGS:JAAVVJ|G4P62_T026554"; gbkey "CDS"; gene "hmcn1"; locus_tag "G4P62_015938"; orig_transcript_id "gnl|WGS:JAAVVJ|G4P62_T026554"; partial "true"; product "transcript variant X2"; protein_id "KAF7202654.1"; exon_number "31";
CM025024.1	Genbank	CDS	22219803	22219911	.	-	2	gene_id "G4P62_015938"; transcript_id "gnl|WGS:JAAVVJ|G4P62_T026554"; gbkey "CDS"; gene "hmcn1"; locus_tag "G4P62_015938"; orig_transcript_id "gnl|WGS:JAAVVJ|G4P62_T026554"; partial "true"; product "transcript variant X2"; protein_id "KAF7202654.1"; exon_number "32";
CM025024.1	Genbank	CDS	22219558	22219727	.	-	1	gene_id "G4P62_015938"; transcript_id "gnl|WGS:JAAVVJ|G4P62_T026554"; gbkey "CDS"; gene "hmcn1"; locus_tag "G4P62_015938"; orig_transcript_id "gnl|WGS:JAAVVJ|G4P62_T026554"; partial "true"; product "transcript variant X2"; protein_id "KAF7202654.1"; exon_number "33";
CM025024.1	Genbank	CDS	22219217	22219371	.	-	2	gene_id "G4P62_015938"; transcript_id "gnl|WGS:JAAVVJ|G4P62_T026554"; gbkey "CDS"; gene "hmcn1"; locus_tag "G4P62_015938"; orig_transcript_id "gnl|WGS:JAAVVJ|G4P62_T026554"; partial "true"; product "transcript variant X2"; protein_id "KAF7202654.1"; exon_number "34";
CM025024.1	Genbank	CDS	22216744	22216867	.	-	0	gene_id "G4P62_015938"; transcript_id "gnl|WGS:JAAVVJ|G4P62_T026554"; gbkey "CDS"; gene "hmcn1"; locus_tag "G4P62_015938"; orig_transcript_id "gnl|WGS:JAAVVJ|G4P62_T026554"; partial "true"; product "transcript variant X2"; protein_id "KAF7202654.1"; exon_number "35";
CM025024.1	Genbank	CDS	22216520	22216621	.	-	2	gene_id "G4P62_015938"; transcript_id "gnl|WGS:JAAVVJ|G4P62_T026554"; gbkey "CDS"; gene "hmcn1"; locus_tag "G4P62_015938"; orig_transcript_id "gnl|WGS:JAAVVJ|G4P62_T026554"; partial "true"; product "transcript variant X2"; protein_id "KAF7202654.1"; exon_number "36";
CM025024.1	Genbank	CDS	22216235	22216411	.	-	2	gene_id "G4P62_015938"; transcript_id "gnl|WGS:JAAVVJ|G4P62_T026554"; gbkey "CDS"; gene "hmcn1"; locus_tag "G4P62_015938"; orig_transcript_id "gnl|WGS:JAAVVJ|G4P62_T026554"; partial "true"; product "transcript variant X2"; protein_id "KAF7202654.1"; exon_number "37";
CM025024.1	Genbank	CDS	22216002	22216153	.	-	2	gene_id "G4P62_015938"; transcript_id "gnl|WGS:JAAVVJ|G4P62_T026554"; gbkey "CDS"; gene "hmcn1"; locus_tag "G4P62_015938"; orig_transcript_id "gnl|WGS:JAAVVJ|G4P62_T026554"; partial "true"; product "transcript variant X2"; protein_id "KAF7202654.1"; exon_number "38";
CM025024.1	Genbank	CDS	22215758	22215881	.	-	0	gene_id "G4P62_015938"; transcript_id "gnl|WGS:JAAVVJ|G4P62_T026554"; gbkey "CDS"; gene "hmcn1"; locus_tag "G4P62_015938"; orig_transcript_id "gnl|WGS:JAAVVJ|G4P62_T026554"; partial "true"; product "transcript variant X2"; protein_id "KAF7202654.1"; exon_number "39";
CM025024.1	Genbank	CDS	22214330	22214505	.	-	2	gene_id "G4P62_015938"; transcript_id "gnl|WGS:JAAVVJ|G4P62_T026554"; gbkey "CDS"; gene "hmcn1"; locus_tag "G4P62_015938"; orig_transcript_id "gnl|WGS:JAAVVJ|G4P62_T026554"; partial "true"; product "transcript variant X2"; protein_id "KAF7202654.1"; exon_number "40";
CM025024.1	Genbank	CDS	22211657	22211753	.	-	0	gene_id "G4P62_015938"; transcript_id "gnl|WGS:JAAVVJ|G4P62_T026554"; gbkey "CDS"; gene "hmcn1"; locus_tag "G4P62_015938"; orig_transcript_id "gnl|WGS:JAAVVJ|G4P62_T026554"; partial "true"; product "transcript variant X2"; protein_id "KAF7202654.1"; exon_number "41";
CM025024.1	Genbank	CDS	22211178	22211300	.	-	2	gene_id "G4P62_015938"; transcript_id "gnl|WGS:JAAVVJ|G4P62_T026554"; gbkey "CDS"; gene "hmcn1"; locus_tag "G4P62_015938"; orig_transcript_id "gnl|WGS:JAAVVJ|G4P62_T026554"; partial "true"; product "transcript variant X2"; protein_id "KAF7202654.1"; exon_number "42";
CM025024.1	Genbank	CDS	22210919	22211074	.	-	2	gene_id "G4P62_015938"; transcript_id "gnl|WGS:JAAVVJ|G4P62_T026554"; gbkey "CDS"; gene "hmcn1"; locus_tag "G4P62_015938"; orig_transcript_id "gnl|WGS:JAAVVJ|G4P62_T026554"; partial "true"; product "transcript variant X2"; protein_id "KAF7202654.1"; exon_number "43";
CM025024.1	Genbank	CDS	22209517	22209795	.	-	2	gene_id "G4P62_015938"; transcript_id "gnl|WGS:JAAVVJ|G4P62_T026554"; gbkey "CDS"; gene "hmcn1"; locus_tag "G4P62_015938"; orig_transcript_id "gnl|WGS:JAAVVJ|G4P62_T026554"; partial "true"; product "transcript variant X2"; protein_id "KAF7202654.1"; exon_number "44";
CM025024.1	Genbank	CDS	22209249	22209416	.	-	2	gene_id "G4P62_015938"; transcript_id "gnl|WGS:JAAVVJ|G4P62_T026554"; gbkey "CDS"; gene "hmcn1"; locus_tag "G4P62_015938"; orig_transcript_id "gnl|WGS:JAAVVJ|G4P62_T026554"; partial "true"; product "transcript variant X2"; protein_id "KAF7202654.1"; exon_number "45";
CM025024.1	Genbank	CDS	22207973	22208086	.	-	2	gene_id "G4P62_015938"; transcript_id "gnl|WGS:JAAVVJ|G4P62_T026554"; gbkey "CDS"; gene "hmcn1"; locus_tag "G4P62_015938"; orig_transcript_id "gnl|WGS:JAAVVJ|G4P62_T026554"; partial "true"; product "transcript variant X2"; protein_id "KAF7202654.1"; exon_number "46";
CM025024.1	Genbank	CDS	22207803	22207889	.	-	2	gene_id "G4P62_015938"; transcript_id "gnl|WGS:JAAVVJ|G4P62_T026554"; gbkey "CDS"; gene "hmcn1"; locus_tag "G4P62_015938"; orig_transcript_id "gnl|WGS:JAAVVJ|G4P62_T026554"; partial "true"; product "transcript variant X2"; protein_id "KAF7202654.1"; exon_number "47";
CM025024.1	Genbank	CDS	22207531	22207722	.	-	2	gene_id "G4P62_015938"; transcript_id "gnl|WGS:JAAVVJ|G4P62_T026554"; gbkey "CDS"; gene "hmcn1"; locus_tag "G4P62_015938"; orig_transcript_id "gnl|WGS:JAAVVJ|G4P62_T026554"; partial "true"; product "transcript variant X2"; protein_id "KAF7202654.1"; exon_number "48";
CM025024.1	Genbank	CDS	22207252	22207425	.	-	2	gene_id "G4P62_015938"; transcript_id "gnl|WGS:JAAVVJ|G4P62_T026554"; gbkey "CDS"; gene "hmcn1"; locus_tag "G4P62_015938"; orig_transcript_id "gnl|WGS:JAAVVJ|G4P62_T026554"; partial "true"; product "transcript variant X2"; protein_id "KAF7202654.1"; exon_number "49";
CM025024.1	Genbank	CDS	22207069	22207182	.	-	2	gene_id "G4P62_015938"; transcript_id "gnl|WGS:JAAVVJ|G4P62_T026554"; gbkey "CDS"; gene "hmcn1"; locus_tag "G4P62_015938"; orig_transcript_id "gnl|WGS:JAAVVJ|G4P62_T026554"; partial "true"; product "transcript variant X2"; protein_id "KAF7202654.1"; exon_number "50";
CM025024.1	Genbank	CDS	22206847	22206992	.	-	2	gene_id "G4P62_015938"; transcript_id "gnl|WGS:JAAVVJ|G4P62_T026554"; gbkey "CDS"; gene "hmcn1"; locus_tag "G4P62_015938"; orig_transcript_id "gnl|WGS:JAAVVJ|G4P62_T026554"; partial "true"; product "transcript variant X2"; protein_id "KAF7202654.1"; exon_number "51";
CM025024.1	Genbank	CDS	22206611	22206761	.	-	0	gene_id "G4P62_015938"; transcript_id "gnl|WGS:JAAVVJ|G4P62_T026554"; gbkey "CDS"; gene "hmcn1"; locus_tag "G4P62_015938"; orig_transcript_id "gnl|WGS:JAAVVJ|G4P62_T026554"; partial "true"; product "transcript variant X2"; protein_id "KAF7202654.1"; exon_number "52";
CM025024.1	Genbank	CDS	22206248	22206445	.	-	2	gene_id "G4P62_015938"; transcript_id "gnl|WGS:JAAVVJ|G4P62_T026554"; gbkey "CDS"; gene "hmcn1"; locus_tag "G4P62_015938"; orig_transcript_id "gnl|WGS:JAAVVJ|G4P62_T026554"; partial "true"; product "transcript variant X2"; protein_id "KAF7202654.1"; exon_number "53";
CM025024.1	Genbank	CDS	22206062	22206175	.	-	2	gene_id "G4P62_015938"; transcript_id "gnl|WGS:JAAVVJ|G4P62_T026554"; gbkey "CDS"; gene "hmcn1"; locus_tag "G4P62_015938"; orig_transcript_id "gnl|WGS:JAAVVJ|G4P62_T026554"; partial "true"; product "transcript variant X2"; protein_id "KAF7202654.1"; exon_number "54";
CM025024.1	Genbank	CDS	22205783	22205970	.	-	2	gene_id "G4P62_015938"; transcript_id "gnl|WGS:JAAVVJ|G4P62_T026554"; gbkey "CDS"; gene "hmcn1"; locus_tag "G4P62_015938"; orig_transcript_id "gnl|WGS:JAAVVJ|G4P62_T026554"; partial "true"; product "transcript variant X2"; protein_id "KAF7202654.1"; exon_number "55";
CM025024.1	Genbank	CDS	22203294	22203390	.	-	0	gene_id "G4P62_015938"; transcript_id "gnl|WGS:JAAVVJ|G4P62_T026554"; gbkey "CDS"; gene "hmcn1"; locus_tag "G4P62_015938"; orig_transcript_id "gnl|WGS:JAAVVJ|G4P62_T026554"; partial "true"; product "transcript variant X2"; protein_id "KAF7202654.1"; exon_number "56";
CM025024.1	Genbank	CDS	22202797	22202958	.	-	2	gene_id "G4P62_015938"; transcript_id "gnl|WGS:JAAVVJ|G4P62_T026554"; gbkey "CDS"; gene "hmcn1"; locus_tag "G4P62_015938"; orig_transcript_id "gnl|WGS:JAAVVJ|G4P62_T026554"; partial "true"; product "transcript variant X2"; protein_id "KAF7202654.1"; exon_number "57";
CM025024.1	Genbank	CDS	22202546	22202659	.	-	2	gene_id "G4P62_015938"; transcript_id "gnl|WGS:JAAVVJ|G4P62_T026554"; gbkey "CDS"; gene "hmcn1"; locus_tag "G4P62_015938"; orig_transcript_id "gnl|WGS:JAAVVJ|G4P62_T026554"; partial "true"; product "transcript variant X2"; protein_id "KAF7202654.1"; exon_number "58";
CM025024.1	Genbank	CDS	22202260	22202462	.	-	2	gene_id "G4P62_015938"; transcript_id "gnl|WGS:JAAVVJ|G4P62_T026554"; gbkey "CDS"; gene "hmcn1"; locus_tag "G4P62_015938"; orig_transcript_id "gnl|WGS:JAAVVJ|G4P62_T026554"; partial "true"; product "transcript variant X2"; protein_id "KAF7202654.1"; exon_number "59";
CM025024.1	Genbank	CDS	22200967	22201048	.	-	0	gene_id "G4P62_015938"; transcript_id "gnl|WGS:JAAVVJ|G4P62_T026554"; gbkey "CDS"; gene "hmcn1"; locus_tag "G4P62_015938"; orig_transcript_id "gnl|WGS:JAAVVJ|G4P62_T026554"; partial "true"; product "transcript variant X2"; protein_id "KAF7202654.1"; exon_number "60";
CM025024.1	Genbank	CDS	22200736	22200867	.	-	2	gene_id "G4P62_015938"; transcript_id "gnl|WGS:JAAVVJ|G4P62_T026554"; gbkey "CDS"; gene "hmcn1"; locus_tag "G4P62_015938"; orig_transcript_id "gnl|WGS:JAAVVJ|G4P62_T026554"; partial "true"; product "transcript variant X2"; protein_id "KAF7202654.1"; exon_number "61";
CM025024.1	Genbank	CDS	22200404	22200553	.	-	2	gene_id "G4P62_015938"; transcript_id "gnl|WGS:JAAVVJ|G4P62_T026554"; gbkey "CDS"; gene "hmcn1"; locus_tag "G4P62_015938"; orig_transcript_id "gnl|WGS:JAAVVJ|G4P62_T026554"; partial "true"; product "transcript variant X2"; protein_id "KAF7202654.1"; exon_number "62";
CM025024.1	Genbank	CDS	22197300	22197459	.	-	2	gene_id "G4P62_015938"; transcript_id "gnl|WGS:JAAVVJ|G4P62_T026554"; gbkey "CDS"; gene "hmcn1"; locus_tag "G4P62_015938"; orig_transcript_id "gnl|WGS:JAAVVJ|G4P62_T026554"; partial "true"; product "transcript variant X2"; protein_id "KAF7202654.1"; exon_number "63";
CM025024.1	Genbank	CDS	22196955	22197079	.	-	1	gene_id "G4P62_015938"; transcript_id "gnl|WGS:JAAVVJ|G4P62_T026554"; gbkey "CDS"; gene "hmcn1"; locus_tag "G4P62_015938"; orig_transcript_id "gnl|WGS:JAAVVJ|G4P62_T026554"; partial "true"; product "transcript variant X2"; protein_id "KAF7202654.1"; exon_number "64";
CM025024.1	Genbank	CDS	22196691	22196874	.	-	2	gene_id "G4P62_015938"; transcript_id "gnl|WGS:JAAVVJ|G4P62_T026554"; gbkey "CDS"; gene "hmcn1"; locus_tag "G4P62_015938"; orig_transcript_id "gnl|WGS:JAAVVJ|G4P62_T026554"; partial "true"; product "transcript variant X2"; protein_id "KAF7202654.1"; exon_number "65";
CM025024.1	Genbank	CDS	22195018	22195115	.	-	1	gene_id "G4P62_015938"; transcript_id "gnl|WGS:JAAVVJ|G4P62_T026554"; gbkey "CDS"; gene "hmcn1"; locus_tag "G4P62_015938"; orig_transcript_id "gnl|WGS:JAAVVJ|G4P62_T026554"; partial "true"; product "transcript variant X2"; protein_id "KAF7202654.1"; exon_number "66";
CM025024.1	Genbank	CDS	22194659	22194937	.	-	2	gene_id "G4P62_015938"; transcript_id "gnl|WGS:JAAVVJ|G4P62_T026554"; gbkey "CDS"; gene "hmcn1"; locus_tag "G4P62_015938"; orig_transcript_id "gnl|WGS:JAAVVJ|G4P62_T026554"; partial "true"; product "transcript variant X2"; protein_id "KAF7202654.1"; exon_number "67";
CM025024.1	Genbank	CDS	22194385	22194581	.	-	2	gene_id "G4P62_015938"; transcript_id "gnl|WGS:JAAVVJ|G4P62_T026554"; gbkey "CDS"; gene "hmcn1"; locus_tag "G4P62_015938"; orig_transcript_id "gnl|WGS:JAAVVJ|G4P62_T026554"; partial "true"; product "transcript variant X2"; protein_id "KAF7202654.1"; exon_number "68";
CM025024.1	Genbank	CDS	22194218	22194299	.	-	0	gene_id "G4P62_015938"; transcript_id "gnl|WGS:JAAVVJ|G4P62_T026554"; gbkey "CDS"; gene "hmcn1"; locus_tag "G4P62_015938"; orig_transcript_id "gnl|WGS:JAAVVJ|G4P62_T026554"; partial "true"; product "transcript variant X2"; protein_id "KAF7202654.1"; exon_number "69";
CM025024.1	Genbank	CDS	22192924	22193060	.	-	2	gene_id "G4P62_015938"; transcript_id "gnl|WGS:JAAVVJ|G4P62_T026554"; gbkey "CDS"; gene "hmcn1"; locus_tag "G4P62_015938"; orig_transcript_id "gnl|WGS:JAAVVJ|G4P62_T026554"; partial "true"; product "transcript variant X2"; protein_id "KAF7202654.1"; exon_number "70";
CM025024.1	Genbank	CDS	22192694	22192835	.	-	0	gene_id "G4P62_015938"; transcript_id "gnl|WGS:JAAVVJ|G4P62_T026554"; gbkey "CDS"; gene "hmcn1"; locus_tag "G4P62_015938"; orig_transcript_id "gnl|WGS:JAAVVJ|G4P62_T026554"; partial "true"; product "transcript variant X2"; protein_id "KAF7202654.1"; exon_number "71";
CM025024.1	Genbank	CDS	22192435	22192579	.	-	2	gene_id "G4P62_015938"; transcript_id "gnl|WGS:JAAVVJ|G4P62_T026554"; gbkey "CDS"; gene "hmcn1"; locus_tag "G4P62_015938"; orig_transcript_id "gnl|WGS:JAAVVJ|G4P62_T026554"; partial "true"; product "transcript variant X2"; protein_id "KAF7202654.1"; exon_number "72";
CM025024.1	Genbank	CDS	22189783	22189910	.	-	1	gene_id "G4P62_015938"; transcript_id "gnl|WGS:JAAVVJ|G4P62_T026554"; gbkey "CDS"; gene "hmcn1"; locus_tag "G4P62_015938"; orig_transcript_id "gnl|WGS:JAAVVJ|G4P62_T026554"; partial "true"; product "transcript variant X2"; protein_id "KAF7202654.1"; exon_number "73";
CM025024.1	Genbank	CDS	22189538	22189694	.	-	2	gene_id "G4P62_015938"; transcript_id "gnl|WGS:JAAVVJ|G4P62_T026554"; gbkey "CDS"; gene "hmcn1"; locus_tag "G4P62_015938"; orig_transcript_id "gnl|WGS:JAAVVJ|G4P62_T026554"; partial "true"; product "transcript variant X2"; protein_id "KAF7202654.1"; exon_number "74";
CM025024.1	Genbank	CDS	22188087	22188208	.	-	1	gene_id "G4P62_015938"; transcript_id "gnl|WGS:JAAVVJ|G4P62_T026554"; gbkey "CDS"; gene "hmcn1"; locus_tag "G4P62_015938"; orig_transcript_id "gnl|WGS:JAAVVJ|G4P62_T026554"; partial "true"; product "transcript variant X2"; protein_id "KAF7202654.1"; exon_number "75";
CM025024.1	Genbank	CDS	22186265	22186429	.	-	2	gene_id "G4P62_015938"; transcript_id "gnl|WGS:JAAVVJ|G4P62_T026554"; gbkey "CDS"; gene "hmcn1"; locus_tag "G4P62_015938"; orig_transcript_id "gnl|WGS:JAAVVJ|G4P62_T026554"; partial "true"; product "transcript variant X2"; protein_id "KAF7202654.1"; exon_number "76";
CM025024.1	Genbank	CDS	22185991	22186098	.	-	2	gene_id "G4P62_015938"; transcript_id "gnl|WGS:JAAVVJ|G4P62_T026554"; gbkey "CDS"; gene "hmcn1"; locus_tag "G4P62_015938"; orig_transcript_id "gnl|WGS:JAAVVJ|G4P62_T026554"; partial "true"; product "transcript variant X2"; protein_id "KAF7202654.1"; exon_number "77";
CM025024.1	Genbank	CDS	22185562	22185699	.	-	2	gene_id "G4P62_015938"; transcript_id "gnl|WGS:JAAVVJ|G4P62_T026554"; gbkey "CDS"; gene "hmcn1"; locus_tag "G4P62_015938"; orig_transcript_id "gnl|WGS:JAAVVJ|G4P62_T026554"; partial "true"; product "transcript variant X2"; protein_id "KAF7202654.1"; exon_number "78";
CM025024.1	Genbank	CDS	22185351	22185488	.	-	2	gene_id "G4P62_015938"; transcript_id "gnl|WGS:JAAVVJ|G4P62_T026554"; gbkey "CDS"; gene "hmcn1"; locus_tag "G4P62_015938"; orig_transcript_id "gnl|WGS:JAAVVJ|G4P62_T026554"; partial "true"; product "transcript variant X2"; protein_id "KAF7202654.1"; exon_number "79";
CM025024.1	Genbank	CDS	22184944	22185213	.	-	2	gene_id "G4P62_015938"; transcript_id "gnl|WGS:JAAVVJ|G4P62_T026554"; gbkey "CDS"; gene "hmcn1"; locus_tag "G4P62_015938"; orig_transcript_id "gnl|WGS:JAAVVJ|G4P62_T026554"; partial "true"; product "transcript variant X2"; protein_id "KAF7202654.1"; exon_number "80";
CM025024.1	Genbank	CDS	22182377	22182567	.	-	2	gene_id "G4P62_015938"; transcript_id "gnl|WGS:JAAVVJ|G4P62_T026554"; gbkey "CDS"; gene "hmcn1"; locus_tag "G4P62_015938"; orig_transcript_id "gnl|WGS:JAAVVJ|G4P62_T026554"; partial "true"; product "transcript variant X2"; protein_id "KAF7202654.1"; exon_number "81";
CM025024.1	Genbank	CDS	22182042	22182255	.	-	0	gene_id "G4P62_015938"; transcript_id "gnl|WGS:JAAVVJ|G4P62_T026554"; gbkey "CDS"; gene "hmcn1"; locus_tag "G4P62_015938"; orig_transcript_id "gnl|WGS:JAAVVJ|G4P62_T026554"; partial "true"; product "transcript variant X2"; protein_id "KAF7202654.1"; exon_number "82";
CM025024.1	Genbank	CDS	22181806	22181940	.	-	2	gene_id "G4P62_015938"; transcript_id "gnl|WGS:JAAVVJ|G4P62_T026554"; gbkey "CDS"; gene "hmcn1"; locus_tag "G4P62_015938"; orig_transcript_id "gnl|WGS:JAAVVJ|G4P62_T026554"; partial "true"; product "transcript variant X2"; protein_id "KAF7202654.1"; exon_number "83";
CM025024.1	Genbank	CDS	22179580	22179770	.	-	2	gene_id "G4P62_015938"; transcript_id "gnl|WGS:JAAVVJ|G4P62_T026554"; gbkey "CDS"; gene "hmcn1"; locus_tag "G4P62_015938"; orig_transcript_id "gnl|WGS:JAAVVJ|G4P62_T026554"; partial "true"; product "transcript variant X2"; protein_id "KAF7202654.1"; exon_number "84";
CM025024.1	Genbank	CDS	22177929	22178010	.	-	0	gene_id "G4P62_015938"; transcript_id "gnl|WGS:JAAVVJ|G4P62_T026554"; gbkey "CDS"; gene "hmcn1"; locus_tag "G4P62_015938"; orig_transcript_id "gnl|WGS:JAAVVJ|G4P62_T026554"; partial "true"; product "transcript variant X2"; protein_id "KAF7202654.1"; exon_number "85";
CM025024.1	Genbank	CDS	22177393	22177662	.	-	2	gene_id "G4P62_015938"; transcript_id "gnl|WGS:JAAVVJ|G4P62_T026554"; gbkey "CDS"; gene "hmcn1"; locus_tag "G4P62_015938"; orig_transcript_id "gnl|WGS:JAAVVJ|G4P62_T026554"; partial "true"; product "transcript variant X2"; protein_id "KAF7202654.1"; exon_number "86";
CM025024.1	Genbank	CDS	22176529	22176699	.	-	2	gene_id "G4P62_015938"; transcript_id "gnl|WGS:JAAVVJ|G4P62_T026554"; gbkey "CDS"; gene "hmcn1"; locus_tag "G4P62_015938"; orig_transcript_id "gnl|WGS:JAAVVJ|G4P62_T026554"; partial "true"; product "transcript variant X2"; protein_id "KAF7202654.1"; exon_number "87";
CM025024.1	Genbank	CDS	22176288	22176458	.	-	2	gene_id "G4P62_015938"; transcript_id "gnl|WGS:JAAVVJ|G4P62_T026554"; gbkey "CDS"; gene "hmcn1"; locus_tag "G4P62_015938"; orig_transcript_id "gnl|WGS:JAAVVJ|G4P62_T026554"; partial "true"; product "transcript variant X2"; protein_id "KAF7202654.1"; exon_number "88";
CM025024.1	Genbank	CDS	22175998	22176168	.	-	2	gene_id "G4P62_015938"; transcript_id "gnl|WGS:JAAVVJ|G4P62_T026554"; gbkey "CDS"; gene "hmcn1"; locus_tag "G4P62_015938"; orig_transcript_id "gnl|WGS:JAAVVJ|G4P62_T026554"; partial "true"; product "transcript variant X2"; protein_id "KAF7202654.1"; exon_number "89";
CM025024.1	Genbank	CDS	22175720	22175890	.	-	2	gene_id "G4P62_015938"; transcript_id "gnl|WGS:JAAVVJ|G4P62_T026554"; gbkey "CDS"; gene "hmcn1"; locus_tag "G4P62_015938"; orig_transcript_id "gnl|WGS:JAAVVJ|G4P62_T026554"; partial "true"; product "transcript variant X2"; protein_id "KAF7202654.1"; exon_number "90";
CM025024.1	Genbank	CDS	22175450	22175620	.	-	2	gene_id "G4P62_015938"; transcript_id "gnl|WGS:JAAVVJ|G4P62_T026554"; gbkey "CDS"; gene "hmcn1"; locus_tag "G4P62_015938"; orig_transcript_id "gnl|WGS:JAAVVJ|G4P62_T026554"; partial "true"; product "transcript variant X2"; protein_id "KAF7202654.1"; exon_number "91";
CM025024.1	Genbank	CDS	22175190	22175360	.	-	2	gene_id "G4P62_015938"; transcript_id "gnl|WGS:JAAVVJ|G4P62_T026554"; gbkey "CDS"; gene "hmcn1"; locus_tag "G4P62_015938"; orig_transcript_id "gnl|WGS:JAAVVJ|G4P62_T026554"; partial "true"; product "transcript variant X2"; protein_id "KAF7202654.1"; exon_number "92";
CM025024.1	Genbank	CDS	22174954	22175100	.	-	2	gene_id "G4P62_015938"; transcript_id "gnl|WGS:JAAVVJ|G4P62_T026554"; gbkey "CDS"; gene "hmcn1"; locus_tag "G4P62_015938"; orig_transcript_id "gnl|WGS:JAAVVJ|G4P62_T026554"; partial "true"; product "transcript variant X2"; protein_id "KAF7202654.1"; exon_number "93";
CM025024.1	Genbank	CDS	22174730	22174867	.	-	2	gene_id "G4P62_015938"; transcript_id "gnl|WGS:JAAVVJ|G4P62_T026554"; gbkey "CDS"; gene "hmcn1"; locus_tag "G4P62_015938"; orig_transcript_id "gnl|WGS:JAAVVJ|G4P62_T026554"; partial "true"; product "transcript variant X2"; protein_id "KAF7202654.1"; exon_number "94";
CM025024.1	Genbank	CDS	22174527	22174648	.	-	2	gene_id "G4P62_015938"; transcript_id "gnl|WGS:JAAVVJ|G4P62_T026554"; gbkey "CDS"; gene "hmcn1"; locus_tag "G4P62_015938"; orig_transcript_id "gnl|WGS:JAAVVJ|G4P62_T026554"; partial "true"; product "transcript variant X2"; protein_id "KAF7202654.1"; exon_number "95";
CM025024.1	Genbank	CDS	22174174	22174411	.	-	0	gene_id "G4P62_015938"; transcript_id "gnl|WGS:JAAVVJ|G4P62_T026554"; gbkey "CDS"; gene "hmcn1"; locus_tag "G4P62_015938"; orig_transcript_id "gnl|WGS:JAAVVJ|G4P62_T026554"; partial "true"; product "transcript variant X2"; protein_id "KAF7202654.1"; exon_number "96";
CM025024.1	Genbank	CDS	22174034	22174096	.	-	2	gene_id "G4P62_015938"; transcript_id "gnl|WGS:JAAVVJ|G4P62_T026554"; gbkey "CDS"; gene "hmcn1"; locus_tag "G4P62_015938"; orig_transcript_id "gnl|WGS:JAAVVJ|G4P62_T026554"; partial "true"; product "transcript variant X2"; protein_id "KAF7202654.1"; exon_number "97";
CM025024.1	Genbank	CDS	22173812	22173931	.	-	2	gene_id "G4P62_015938"; transcript_id "gnl|WGS:JAAVVJ|G4P62_T026554"; gbkey "CDS"; gene "hmcn1"; locus_tag "G4P62_015938"; orig_transcript_id "gnl|WGS:JAAVVJ|G4P62_T026554"; partial "true"; product "transcript variant X2"; protein_id "KAF7202654.1"; exon_number "98";
CM025024.1	Genbank	CDS	22173603	22173737	.	-	2	gene_id "G4P62_015938"; transcript_id "gnl|WGS:JAAVVJ|G4P62_T026554"; gbkey "CDS"; gene "hmcn1"; locus_tag "G4P62_015938"; orig_transcript_id "gnl|WGS:JAAVVJ|G4P62_T026554"; partial "true"; product "transcript variant X2"; protein_id "KAF7202654.1"; exon_number "99";
CM025024.1	Genbank	CDS	22173397	22173510	.	-	2	gene_id "G4P62_015938"; transcript_id "gnl|WGS:JAAVVJ|G4P62_T026554"; gbkey "CDS"; gene "hmcn1"; locus_tag "G4P62_015938"; orig_transcript_id "gnl|WGS:JAAVVJ|G4P62_T026554"; partial "true"; product "transcript variant X2"; protein_id "KAF7202654.1"; exon_number "100";
CM025024.1	Genbank	CDS	22173033	22173158	.	-	2	gene_id "G4P62_015938"; transcript_id "gnl|WGS:JAAVVJ|G4P62_T026554"; gbkey "CDS"; gene "hmcn1"; locus_tag "G4P62_015938"; orig_transcript_id "gnl|WGS:JAAVVJ|G4P62_T026554"; partial "true"; product "transcript variant X2"; protein_id "KAF7202654.1"; exon_number "101";
CM025024.1	Genbank	CDS	22172818	22172946	.	-	2	gene_id "G4P62_015938"; transcript_id "gnl|WGS:JAAVVJ|G4P62_T026554"; gbkey "CDS"; gene "hmcn1"; locus_tag "G4P62_015938"; orig_transcript_id "gnl|WGS:JAAVVJ|G4P62_T026554"; partial "true"; product "transcript variant X2"; protein_id "KAF7202654.1"; exon_number "102";
CM025024.1	Genbank	CDS	22169384	22169503	.	-	2	gene_id "G4P62_015938"; transcript_id "gnl|WGS:JAAVVJ|G4P62_T026554"; gbkey "CDS"; gene "hmcn1"; locus_tag "G4P62_015938"; orig_transcript_id "gnl|WGS:JAAVVJ|G4P62_T026554"; partial "true"; product "transcript variant X2"; protein_id "KAF7202654.1"; exon_number "103";
CM025024.1	Genbank	CDS	22169172	22169298	.	-	2	gene_id "G4P62_015938"; transcript_id "gnl|WGS:JAAVVJ|G4P62_T026554"; gbkey "CDS"; gene "hmcn1"; locus_tag "G4P62_015938"; orig_transcript_id "gnl|WGS:JAAVVJ|G4P62_T026554"; partial "true"; product "transcript variant X2"; protein_id "KAF7202654.1"; exon_number "104";
CM025024.1	Genbank	CDS	22166538	22166901	.	-	1	gene_id "G4P62_015938"; transcript_id "gnl|WGS:JAAVVJ|G4P62_T026554"; gbkey "CDS"; gene "hmcn1"; locus_tag "G4P62_015938"; orig_transcript_id "gnl|WGS:JAAVVJ|G4P62_T026554"; partial "true"; product "transcript variant X2"; protein_id "KAF7202654.1"; exon_number "105";
CM025024.1	Genbank	start_codon	22266196	22266198	.	-	0	gene_id "G4P62_015938"; transcript_id "gnl|WGS:JAAVVJ|G4P62_T026554"; gbkey "CDS"; gene "hmcn1"; locus_tag "G4P62_015938"; orig_transcript_id "gnl|WGS:JAAVVJ|G4P62_T026554"; partial "true"; product "transcript variant X2"; protein_id "KAF7202654.1"; exon_number "1";
CM025024.1	Genbank	stop_codon	22166535	22166537	.	-	0	gene_id "G4P62_015938"; transcript_id "gnl|WGS:JAAVVJ|G4P62_T026554"; gbkey "CDS"; gene "hmcn1"; locus_tag "G4P62_015938"; orig_transcript_id "gnl|WGS:JAAVVJ|G4P62_T026554"; partial "true"; product "transcript variant X2"; protein_id "KAF7202654.1"; exon_number "105";
CM025024.1	Genbank	transcript	22165846	22266198	.	-	.	gene_id "G4P62_015938"; transcript_id "gnl|WGS:JAAVVJ|G4P62_T026555"; gbkey "mRNA"; gene "hmcn1"; locus_tag "G4P62_015938"; note "transcript variant X1"; orig_protein_id "gnl|WGS:JAAVVJ|G4P62_P026555"; orig_transcript_id "gnl|WGS:JAAVVJ|G4P62_T026555"; partial "true"; product "hemicentin 1"; transcript_biotype "mRNA";
CM025024.1	Genbank	exon	22266127	22266198	.	-	.	gene_id "G4P62_015938"; transcript_id "gnl|WGS:JAAVVJ|G4P62_T026555"; gene "hmcn1"; locus_tag "G4P62_015938"; note "transcript variant X1"; orig_protein_id "gnl|WGS:JAAVVJ|G4P62_P026555"; orig_transcript_id "gnl|WGS:JAAVVJ|G4P62_T026555"; partial "true"; product "hemicentin 1"; transcript_biotype "mRNA"; exon_number "1";
CM025024.1	Genbank	exon	22262921	22263079	.	-	.	gene_id "G4P62_015938"; transcript_id "gnl|WGS:JAAVVJ|G4P62_T026555"; gene "hmcn1"; locus_tag "G4P62_015938"; note "transcript variant X1"; orig_protein_id "gnl|WGS:JAAVVJ|G4P62_P026555"; orig_transcript_id "gnl|WGS:JAAVVJ|G4P62_T026555"; partial "true"; product "hemicentin 1"; transcript_biotype "mRNA"; exon_number "2";
CM025024.1	Genbank	exon	22262710	22262832	.	-	.	gene_id "G4P62_015938"; transcript_id "gnl|WGS:JAAVVJ|G4P62_T026555"; gene "hmcn1"; locus_tag "G4P62_015938"; note "transcript variant X1"; orig_protein_id "gnl|WGS:JAAVVJ|G4P62_P026555"; orig_transcript_id "gnl|WGS:JAAVVJ|G4P62_T026555"; partial "true"; product "hemicentin 1"; transcript_biotype "mRNA"; exon_number "3";
CM025024.1	Genbank	exon	22261929	22262100	.	-	.	gene_id "G4P62_015938"; transcript_id "gnl|WGS:JAAVVJ|G4P62_T026555"; gene "hmcn1"; locus_tag "G4P62_015938"; note "transcript variant X1"; orig_protein_id "gnl|WGS:JAAVVJ|G4P62_P026555"; orig_transcript_id "gnl|WGS:JAAVVJ|G4P62_T026555"; partial "true"; product "hemicentin 1"; transcript_biotype "mRNA"; exon_number "4";
CM025024.1	Genbank	exon	22261314	22261420	.	-	.	gene_id "G4P62_015938"; transcript_id "gnl|WGS:JAAVVJ|G4P62_T026555"; gene "hmcn1"; locus_tag "G4P62_015938"; note "transcript variant X1"; orig_protein_id "gnl|WGS:JAAVVJ|G4P62_P026555"; orig_transcript_id "gnl|WGS:JAAVVJ|G4P62_T026555"; partial "true"; product "hemicentin 1"; transcript_biotype "mRNA"; exon_number "5";
CM025024.1	Genbank	exon	22253287	22253407	.	-	.	gene_id "G4P62_015938"; transcript_id "gnl|WGS:JAAVVJ|G4P62_T026555"; gene "hmcn1"; locus_tag "G4P62_015938"; note "transcript variant X1"; orig_protein_id "gnl|WGS:JAAVVJ|G4P62_P026555"; orig_transcript_id "gnl|WGS:JAAVVJ|G4P62_T026555"; partial "true"; product "hemicentin 1"; transcript_biotype "mRNA"; exon_number "6";
CM025024.1	Genbank	exon	22252899	22253162	.	-	.	gene_id "G4P62_015938"; transcript_id "gnl|WGS:JAAVVJ|G4P62_T026555"; gene "hmcn1"; locus_tag "G4P62_015938"; note "transcript variant X1"; orig_protein_id "gnl|WGS:JAAVVJ|G4P62_P026555"; orig_transcript_id "gnl|WGS:JAAVVJ|G4P62_T026555"; partial "true"; product "hemicentin 1"; transcript_biotype "mRNA"; exon_number "7";
CM025024.1	Genbank	exon	22252682	22252826	.	-	.	gene_id "G4P62_015938"; transcript_id "gnl|WGS:JAAVVJ|G4P62_T026555"; gene "hmcn1"; locus_tag "G4P62_015938"; note "transcript variant X1"; orig_protein_id "gnl|WGS:JAAVVJ|G4P62_P026555"; orig_transcript_id "gnl|WGS:JAAVVJ|G4P62_T026555"; partial "true"; product "hemicentin 1"; transcript_biotype "mRNA"; exon_number "8";
CM025024.1	Genbank	exon	22250646	22250767	.	-	.	gene_id "G4P62_015938"; transcript_id "gnl|WGS:JAAVVJ|G4P62_T026555"; gene "hmcn1"; locus_tag "G4P62_015938"; note "transcript variant X1"; orig_protein_id "gnl|WGS:JAAVVJ|G4P62_P026555"; orig_transcript_id "gnl|WGS:JAAVVJ|G4P62_T026555"; partial "true"; product "hemicentin 1"; transcript_biotype "mRNA"; exon_number "9";
CM025024.1	Genbank	exon	22247699	22247968	.	-	.	gene_id "G4P62_015938"; transcript_id "gnl|WGS:JAAVVJ|G4P62_T026555"; gene "hmcn1"; locus_tag "G4P62_015938"; note "transcript variant X1"; orig_protein_id "gnl|WGS:JAAVVJ|G4P62_P026555"; orig_transcript_id "gnl|WGS:JAAVVJ|G4P62_T026555"; partial "true"; product "hemicentin 1"; transcript_biotype "mRNA"; exon_number "10";
CM025024.1	Genbank	exon	22244485	22244626	.	-	.	gene_id "G4P62_015938"; transcript_id "gnl|WGS:JAAVVJ|G4P62_T026555"; gene "hmcn1"; locus_tag "G4P62_015938"; note "transcript variant X1"; orig_protein_id "gnl|WGS:JAAVVJ|G4P62_P026555"; orig_transcript_id "gnl|WGS:JAAVVJ|G4P62_T026555"; partial "true"; product "hemicentin 1"; transcript_biotype "mRNA"; exon_number "11";
CM025024.1	Genbank	exon	22244279	22244406	.	-	.	gene_id "G4P62_015938"; transcript_id "gnl|WGS:JAAVVJ|G4P62_T026555"; gene "hmcn1"; locus_tag "G4P62_015938"; note "transcript variant X1"; orig_protein_id "gnl|WGS:JAAVVJ|G4P62_P026555"; orig_transcript_id "gnl|WGS:JAAVVJ|G4P62_T026555"; partial "true"; product "hemicentin 1"; transcript_biotype "mRNA"; exon_number "12";
CM025024.1	Genbank	exon	22244091	22244204	.	-	.	gene_id "G4P62_015938"; transcript_id "gnl|WGS:JAAVVJ|G4P62_T026555"; gene "hmcn1"; locus_tag "G4P62_015938"; note "transcript variant X1"; orig_protein_id "gnl|WGS:JAAVVJ|G4P62_P026555"; orig_transcript_id "gnl|WGS:JAAVVJ|G4P62_T026555"; partial "true"; product "hemicentin 1"; transcript_biotype "mRNA"; exon_number "13";
CM025024.1	Genbank	exon	22243184	22243342	.	-	.	gene_id "G4P62_015938"; transcript_id "gnl|WGS:JAAVVJ|G4P62_T026555"; gene "hmcn1"; locus_tag "G4P62_015938"; note "transcript variant X1"; orig_protein_id "gnl|WGS:JAAVVJ|G4P62_P026555"; orig_transcript_id "gnl|WGS:JAAVVJ|G4P62_T026555"; partial "true"; product "hemicentin 1"; transcript_biotype "mRNA"; exon_number "14";
CM025024.1	Genbank	exon	22242854	22243045	.	-	.	gene_id "G4P62_015938"; transcript_id "gnl|WGS:JAAVVJ|G4P62_T026555"; gene "hmcn1"; locus_tag "G4P62_015938"; note "transcript variant X1"; orig_protein_id "gnl|WGS:JAAVVJ|G4P62_P026555"; orig_transcript_id "gnl|WGS:JAAVVJ|G4P62_T026555"; partial "true"; product "hemicentin 1"; transcript_biotype "mRNA"; exon_number "15";
CM025024.1	Genbank	exon	22242672	22242767	.	-	.	gene_id "G4P62_015938"; transcript_id "gnl|WGS:JAAVVJ|G4P62_T026555"; gene "hmcn1"; locus_tag "G4P62_015938"; note "transcript variant X1"; orig_protein_id "gnl|WGS:JAAVVJ|G4P62_P026555"; orig_transcript_id "gnl|WGS:JAAVVJ|G4P62_T026555"; partial "true"; product "hemicentin 1"; transcript_biotype "mRNA"; exon_number "16";
CM025024.1	Genbank	exon	22237888	22238015	.	-	.	gene_id "G4P62_015938"; transcript_id "gnl|WGS:JAAVVJ|G4P62_T026555"; gene "hmcn1"; locus_tag "G4P62_015938"; note "transcript variant X1"; orig_protein_id "gnl|WGS:JAAVVJ|G4P62_P026555"; orig_transcript_id "gnl|WGS:JAAVVJ|G4P62_T026555"; partial "true"; product "hemicentin 1"; transcript_biotype "mRNA"; exon_number "17";
CM025024.1	Genbank	exon	22237661	22237805	.	-	.	gene_id "G4P62_015938"; transcript_id "gnl|WGS:JAAVVJ|G4P62_T026555"; gene "hmcn1"; locus_tag "G4P62_015938"; note "transcript variant X1"; orig_protein_id "gnl|WGS:JAAVVJ|G4P62_P026555"; orig_transcript_id "gnl|WGS:JAAVVJ|G4P62_T026555"; partial "true"; product "hemicentin 1"; transcript_biotype "mRNA"; exon_number "18";
CM025024.1	Genbank	exon	22233381	22233493	.	-	.	gene_id "G4P62_015938"; transcript_id "gnl|WGS:JAAVVJ|G4P62_T026555"; gene "hmcn1"; locus_tag "G4P62_015938"; note "transcript variant X1"; orig_protein_id "gnl|WGS:JAAVVJ|G4P62_P026555"; orig_transcript_id "gnl|WGS:JAAVVJ|G4P62_T026555"; partial "true"; product "hemicentin 1"; transcript_biotype "mRNA"; exon_number "19";
CM025024.1	Genbank	exon	22232745	22232904	.	-	.	gene_id "G4P62_015938"; transcript_id "gnl|WGS:JAAVVJ|G4P62_T026555"; gene "hmcn1"; locus_tag "G4P62_015938"; note "transcript variant X1"; orig_protein_id "gnl|WGS:JAAVVJ|G4P62_P026555"; orig_transcript_id "gnl|WGS:JAAVVJ|G4P62_T026555"; partial "true"; product "hemicentin 1"; transcript_biotype "mRNA"; exon_number "20";
CM025024.1	Genbank	exon	22229128	22229293	.	-	.	gene_id "G4P62_015938"; transcript_id "gnl|WGS:JAAVVJ|G4P62_T026555"; gene "hmcn1"; locus_tag "G4P62_015938"; note "transcript variant X1"; orig_protein_id "gnl|WGS:JAAVVJ|G4P62_P026555"; orig_transcript_id "gnl|WGS:JAAVVJ|G4P62_T026555"; partial "true"; product "hemicentin 1"; transcript_biotype "mRNA"; exon_number "21";
CM025024.1	Genbank	exon	22228301	22228428	.	-	.	gene_id "G4P62_015938"; transcript_id "gnl|WGS:JAAVVJ|G4P62_T026555"; gene "hmcn1"; locus_tag "G4P62_015938"; note "transcript variant X1"; orig_protein_id "gnl|WGS:JAAVVJ|G4P62_P026555"; orig_transcript_id "gnl|WGS:JAAVVJ|G4P62_T026555"; partial "true"; product "hemicentin 1"; transcript_biotype "mRNA"; exon_number "22";
CM025024.1	Genbank	exon	22227880	22228131	.	-	.	gene_id "G4P62_015938"; transcript_id "gnl|WGS:JAAVVJ|G4P62_T026555"; gene "hmcn1"; locus_tag "G4P62_015938"; note "transcript variant X1"; orig_protein_id "gnl|WGS:JAAVVJ|G4P62_P026555"; orig_transcript_id "gnl|WGS:JAAVVJ|G4P62_T026555"; partial "true"; product "hemicentin 1"; transcript_biotype "mRNA"; exon_number "23";
CM025024.1	Genbank	exon	22227673	22227768	.	-	.	gene_id "G4P62_015938"; transcript_id "gnl|WGS:JAAVVJ|G4P62_T026555"; gene "hmcn1"; locus_tag "G4P62_015938"; note "transcript variant X1"; orig_protein_id "gnl|WGS:JAAVVJ|G4P62_P026555"; orig_transcript_id "gnl|WGS:JAAVVJ|G4P62_T026555"; partial "true"; product "hemicentin 1"; transcript_biotype "mRNA"; exon_number "24";
CM025024.1	Genbank	exon	22226479	22226673	.	-	.	gene_id "G4P62_015938"; transcript_id "gnl|WGS:JAAVVJ|G4P62_T026555"; gene "hmcn1"; locus_tag "G4P62_015938"; note "transcript variant X1"; orig_protein_id "gnl|WGS:JAAVVJ|G4P62_P026555"; orig_transcript_id "gnl|WGS:JAAVVJ|G4P62_T026555"; partial "true"; product "hemicentin 1"; transcript_biotype "mRNA"; exon_number "25";
CM025024.1	Genbank	exon	22226259	22226389	.	-	.	gene_id "G4P62_015938"; transcript_id "gnl|WGS:JAAVVJ|G4P62_T026555"; gene "hmcn1"; locus_tag "G4P62_015938"; note "transcript variant X1"; orig_protein_id "gnl|WGS:JAAVVJ|G4P62_P026555"; orig_transcript_id "gnl|WGS:JAAVVJ|G4P62_T026555"; partial "true"; product "hemicentin 1"; transcript_biotype "mRNA"; exon_number "26";
CM025024.1	Genbank	exon	22225595	22225742	.	-	.	gene_id "G4P62_015938"; transcript_id "gnl|WGS:JAAVVJ|G4P62_T026555"; gene "hmcn1"; locus_tag "G4P62_015938"; note "transcript variant X1"; orig_protein_id "gnl|WGS:JAAVVJ|G4P62_P026555"; orig_transcript_id "gnl|WGS:JAAVVJ|G4P62_T026555"; partial "true"; product "hemicentin 1"; transcript_biotype "mRNA"; exon_number "27";
CM025024.1	Genbank	exon	22225315	22225441	.	-	.	gene_id "G4P62_015938"; transcript_id "gnl|WGS:JAAVVJ|G4P62_T026555"; gene "hmcn1"; locus_tag "G4P62_015938"; note "transcript variant X1"; orig_protein_id "gnl|WGS:JAAVVJ|G4P62_P026555"; orig_transcript_id "gnl|WGS:JAAVVJ|G4P62_T026555"; partial "true"; product "hemicentin 1"; transcript_biotype "mRNA"; exon_number "28";
CM025024.1	Genbank	exon	22225084	22225238	.	-	.	gene_id "G4P62_015938"; transcript_id "gnl|WGS:JAAVVJ|G4P62_T026555"; gene "hmcn1"; locus_tag "G4P62_015938"; note "transcript variant X1"; orig_protein_id "gnl|WGS:JAAVVJ|G4P62_P026555"; orig_transcript_id "gnl|WGS:JAAVVJ|G4P62_T026555"; partial "true"; product "hemicentin 1"; transcript_biotype "mRNA"; exon_number "29";
CM025024.1	Genbank	exon	22224709	22224987	.	-	.	gene_id "G4P62_015938"; transcript_id "gnl|WGS:JAAVVJ|G4P62_T026555"; gene "hmcn1"; locus_tag "G4P62_015938"; note "transcript variant X1"; orig_protein_id "gnl|WGS:JAAVVJ|G4P62_P026555"; orig_transcript_id "gnl|WGS:JAAVVJ|G4P62_T026555"; partial "true"; product "hemicentin 1"; transcript_biotype "mRNA"; exon_number "30";
CM025024.1	Genbank	exon	22222478	22222759	.	-	.	gene_id "G4P62_015938"; transcript_id "gnl|WGS:JAAVVJ|G4P62_T026555"; gene "hmcn1"; locus_tag "G4P62_015938"; note "transcript variant X1"; orig_protein_id "gnl|WGS:JAAVVJ|G4P62_P026555"; orig_transcript_id "gnl|WGS:JAAVVJ|G4P62_T026555"; partial "true"; product "hemicentin 1"; transcript_biotype "mRNA"; exon_number "31";
CM025024.1	Genbank	exon	22219803	22219911	.	-	.	gene_id "G4P62_015938"; transcript_id "gnl|WGS:JAAVVJ|G4P62_T026555"; gene "hmcn1"; locus_tag "G4P62_015938"; note "transcript variant X1"; orig_protein_id "gnl|WGS:JAAVVJ|G4P62_P026555"; orig_transcript_id "gnl|WGS:JAAVVJ|G4P62_T026555"; partial "true"; product "hemicentin 1"; transcript_biotype "mRNA"; exon_number "32";
CM025024.1	Genbank	exon	22219558	22219727	.	-	.	gene_id "G4P62_015938"; transcript_id "gnl|WGS:JAAVVJ|G4P62_T026555"; gene "hmcn1"; locus_tag "G4P62_015938"; note "transcript variant X1"; orig_protein_id "gnl|WGS:JAAVVJ|G4P62_P026555"; orig_transcript_id "gnl|WGS:JAAVVJ|G4P62_T026555"; partial "true"; product "hemicentin 1"; transcript_biotype "mRNA"; exon_number "33";
CM025024.1	Genbank	exon	22219217	22219371	.	-	.	gene_id "G4P62_015938"; transcript_id "gnl|WGS:JAAVVJ|G4P62_T026555"; gene "hmcn1"; locus_tag "G4P62_015938"; note "transcript variant X1"; orig_protein_id "gnl|WGS:JAAVVJ|G4P62_P026555"; orig_transcript_id "gnl|WGS:JAAVVJ|G4P62_T026555"; partial "true"; product "hemicentin 1"; transcript_biotype "mRNA"; exon_number "34";
CM025024.1	Genbank	exon	22216744	22216867	.	-	.	gene_id "G4P62_015938"; transcript_id "gnl|WGS:JAAVVJ|G4P62_T026555"; gene "hmcn1"; locus_tag "G4P62_015938"; note "transcript variant X1"; orig_protein_id "gnl|WGS:JAAVVJ|G4P62_P026555"; orig_transcript_id "gnl|WGS:JAAVVJ|G4P62_T026555"; partial "true"; product "hemicentin 1"; transcript_biotype "mRNA"; exon_number "35";
CM025024.1	Genbank	exon	22216520	22216621	.	-	.	gene_id "G4P62_015938"; transcript_id "gnl|WGS:JAAVVJ|G4P62_T026555"; gene "hmcn1"; locus_tag "G4P62_015938"; note "transcript variant X1"; orig_protein_id "gnl|WGS:JAAVVJ|G4P62_P026555"; orig_transcript_id "gnl|WGS:JAAVVJ|G4P62_T026555"; partial "true"; product "hemicentin 1"; transcript_biotype "mRNA"; exon_number "36";
CM025024.1	Genbank	exon	22216235	22216411	.	-	.	gene_id "G4P62_015938"; transcript_id "gnl|WGS:JAAVVJ|G4P62_T026555"; gene "hmcn1"; locus_tag "G4P62_015938"; note "transcript variant X1"; orig_protein_id "gnl|WGS:JAAVVJ|G4P62_P026555"; orig_transcript_id "gnl|WGS:JAAVVJ|G4P62_T026555"; partial "true"; product "hemicentin 1"; transcript_biotype "mRNA"; exon_number "37";
CM025024.1	Genbank	exon	22216002	22216153	.	-	.	gene_id "G4P62_015938"; transcript_id "gnl|WGS:JAAVVJ|G4P62_T026555"; gene "hmcn1"; locus_tag "G4P62_015938"; note "transcript variant X1"; orig_protein_id "gnl|WGS:JAAVVJ|G4P62_P026555"; orig_transcript_id "gnl|WGS:JAAVVJ|G4P62_T026555"; partial "true"; product "hemicentin 1"; transcript_biotype "mRNA"; exon_number "38";
CM025024.1	Genbank	exon	22215758	22215881	.	-	.	gene_id "G4P62_015938"; transcript_id "gnl|WGS:JAAVVJ|G4P62_T026555"; gene "hmcn1"; locus_tag "G4P62_015938"; note "transcript variant X1"; orig_protein_id "gnl|WGS:JAAVVJ|G4P62_P026555"; orig_transcript_id "gnl|WGS:JAAVVJ|G4P62_T026555"; partial "true"; product "hemicentin 1"; transcript_biotype "mRNA"; exon_number "39";
CM025024.1	Genbank	exon	22214330	22214505	.	-	.	gene_id "G4P62_015938"; transcript_id "gnl|WGS:JAAVVJ|G4P62_T026555"; gene "hmcn1"; locus_tag "G4P62_015938"; note "transcript variant X1"; orig_protein_id "gnl|WGS:JAAVVJ|G4P62_P026555"; orig_transcript_id "gnl|WGS:JAAVVJ|G4P62_T026555"; partial "true"; product "hemicentin 1"; transcript_biotype "mRNA"; exon_number "40";
CM025024.1	Genbank	exon	22211657	22211753	.	-	.	gene_id "G4P62_015938"; transcript_id "gnl|WGS:JAAVVJ|G4P62_T026555"; gene "hmcn1"; locus_tag "G4P62_015938"; note "transcript variant X1"; orig_protein_id "gnl|WGS:JAAVVJ|G4P62_P026555"; orig_transcript_id "gnl|WGS:JAAVVJ|G4P62_T026555"; partial "true"; product "hemicentin 1"; transcript_biotype "mRNA"; exon_number "41";
CM025024.1	Genbank	exon	22211178	22211300	.	-	.	gene_id "G4P62_015938"; transcript_id "gnl|WGS:JAAVVJ|G4P62_T026555"; gene "hmcn1"; locus_tag "G4P62_015938"; note "transcript variant X1"; orig_protein_id "gnl|WGS:JAAVVJ|G4P62_P026555"; orig_transcript_id "gnl|WGS:JAAVVJ|G4P62_T026555"; partial "true"; product "hemicentin 1"; transcript_biotype "mRNA"; exon_number "42";
CM025024.1	Genbank	exon	22210919	22211074	.	-	.	gene_id "G4P62_015938"; transcript_id "gnl|WGS:JAAVVJ|G4P62_T026555"; gene "hmcn1"; locus_tag "G4P62_015938"; note "transcript variant X1"; orig_protein_id "gnl|WGS:JAAVVJ|G4P62_P026555"; orig_transcript_id "gnl|WGS:JAAVVJ|G4P62_T026555"; partial "true"; product "hemicentin 1"; transcript_biotype "mRNA"; exon_number "43";
CM025024.1	Genbank	exon	22209517	22209795	.	-	.	gene_id "G4P62_015938"; transcript_id "gnl|WGS:JAAVVJ|G4P62_T026555"; gene "hmcn1"; locus_tag "G4P62_015938"; note "transcript variant X1"; orig_protein_id "gnl|WGS:JAAVVJ|G4P62_P026555"; orig_transcript_id "gnl|WGS:JAAVVJ|G4P62_T026555"; partial "true"; product "hemicentin 1"; transcript_biotype "mRNA"; exon_number "44";
CM025024.1	Genbank	exon	22209249	22209416	.	-	.	gene_id "G4P62_015938"; transcript_id "gnl|WGS:JAAVVJ|G4P62_T026555"; gene "hmcn1"; locus_tag "G4P62_015938"; note "transcript variant X1"; orig_protein_id "gnl|WGS:JAAVVJ|G4P62_P026555"; orig_transcript_id "gnl|WGS:JAAVVJ|G4P62_T026555"; partial "true"; product "hemicentin 1"; transcript_biotype "mRNA"; exon_number "45";
CM025024.1	Genbank	exon	22207973	22208086	.	-	.	gene_id "G4P62_015938"; transcript_id "gnl|WGS:JAAVVJ|G4P62_T026555"; gene "hmcn1"; locus_tag "G4P62_015938"; note "transcript variant X1"; orig_protein_id "gnl|WGS:JAAVVJ|G4P62_P026555"; orig_transcript_id "gnl|WGS:JAAVVJ|G4P62_T026555"; partial "true"; product "hemicentin 1"; transcript_biotype "mRNA"; exon_number "46";
CM025024.1	Genbank	exon	22207803	22207889	.	-	.	gene_id "G4P62_015938"; transcript_id "gnl|WGS:JAAVVJ|G4P62_T026555"; gene "hmcn1"; locus_tag "G4P62_015938"; note "transcript variant X1"; orig_protein_id "gnl|WGS:JAAVVJ|G4P62_P026555"; orig_transcript_id "gnl|WGS:JAAVVJ|G4P62_T026555"; partial "true"; product "hemicentin 1"; transcript_biotype "mRNA"; exon_number "47";
CM025024.1	Genbank	exon	22207531	22207722	.	-	.	gene_id "G4P62_015938"; transcript_id "gnl|WGS:JAAVVJ|G4P62_T026555"; gene "hmcn1"; locus_tag "G4P62_015938"; note "transcript variant X1"; orig_protein_id "gnl|WGS:JAAVVJ|G4P62_P026555"; orig_transcript_id "gnl|WGS:JAAVVJ|G4P62_T026555"; partial "true"; product "hemicentin 1"; transcript_biotype "mRNA"; exon_number "48";
CM025024.1	Genbank	exon	22207252	22207425	.	-	.	gene_id "G4P62_015938"; transcript_id "gnl|WGS:JAAVVJ|G4P62_T026555"; gene "hmcn1"; locus_tag "G4P62_015938"; note "transcript variant X1"; orig_protein_id "gnl|WGS:JAAVVJ|G4P62_P026555"; orig_transcript_id "gnl|WGS:JAAVVJ|G4P62_T026555"; partial "true"; product "hemicentin 1"; transcript_biotype "mRNA"; exon_number "49";
CM025024.1	Genbank	exon	22207069	22207182	.	-	.	gene_id "G4P62_015938"; transcript_id "gnl|WGS:JAAVVJ|G4P62_T026555"; gene "hmcn1"; locus_tag "G4P62_015938"; note "transcript variant X1"; orig_protein_id "gnl|WGS:JAAVVJ|G4P62_P026555"; orig_transcript_id "gnl|WGS:JAAVVJ|G4P62_T026555"; partial "true"; product "hemicentin 1"; transcript_biotype "mRNA"; exon_number "50";
CM025024.1	Genbank	exon	22206847	22206992	.	-	.	gene_id "G4P62_015938"; transcript_id "gnl|WGS:JAAVVJ|G4P62_T026555"; gene "hmcn1"; locus_tag "G4P62_015938"; note "transcript variant X1"; orig_protein_id "gnl|WGS:JAAVVJ|G4P62_P026555"; orig_transcript_id "gnl|WGS:JAAVVJ|G4P62_T026555"; partial "true"; product "hemicentin 1"; transcript_biotype "mRNA"; exon_number "51";
CM025024.1	Genbank	exon	22206611	22206761	.	-	.	gene_id "G4P62_015938"; transcript_id "gnl|WGS:JAAVVJ|G4P62_T026555"; gene "hmcn1"; locus_tag "G4P62_015938"; note "transcript variant X1"; orig_protein_id "gnl|WGS:JAAVVJ|G4P62_P026555"; orig_transcript_id "gnl|WGS:JAAVVJ|G4P62_T026555"; partial "true"; product "hemicentin 1"; transcript_biotype "mRNA"; exon_number "52";
CM025024.1	Genbank	exon	22206248	22206445	.	-	.	gene_id "G4P62_015938"; transcript_id "gnl|WGS:JAAVVJ|G4P62_T026555"; gene "hmcn1"; locus_tag "G4P62_015938"; note "transcript variant X1"; orig_protein_id "gnl|WGS:JAAVVJ|G4P62_P026555"; orig_transcript_id "gnl|WGS:JAAVVJ|G4P62_T026555"; partial "true"; product "hemicentin 1"; transcript_biotype "mRNA"; exon_number "53";
CM025024.1	Genbank	exon	22206062	22206175	.	-	.	gene_id "G4P62_015938"; transcript_id "gnl|WGS:JAAVVJ|G4P62_T026555"; gene "hmcn1"; locus_tag "G4P62_015938"; note "transcript variant X1"; orig_protein_id "gnl|WGS:JAAVVJ|G4P62_P026555"; orig_transcript_id "gnl|WGS:JAAVVJ|G4P62_T026555"; partial "true"; product "hemicentin 1"; transcript_biotype "mRNA"; exon_number "54";
CM025024.1	Genbank	exon	22205783	22205970	.	-	.	gene_id "G4P62_015938"; transcript_id "gnl|WGS:JAAVVJ|G4P62_T026555"; gene "hmcn1"; locus_tag "G4P62_015938"; note "transcript variant X1"; orig_protein_id "gnl|WGS:JAAVVJ|G4P62_P026555"; orig_transcript_id "gnl|WGS:JAAVVJ|G4P62_T026555"; partial "true"; product "hemicentin 1"; transcript_biotype "mRNA"; exon_number "55";
CM025024.1	Genbank	exon	22203294	22203390	.	-	.	gene_id "G4P62_015938"; transcript_id "gnl|WGS:JAAVVJ|G4P62_T026555"; gene "hmcn1"; locus_tag "G4P62_015938"; note "transcript variant X1"; orig_protein_id "gnl|WGS:JAAVVJ|G4P62_P026555"; orig_transcript_id "gnl|WGS:JAAVVJ|G4P62_T026555"; partial "true"; product "hemicentin 1"; transcript_biotype "mRNA"; exon_number "56";
CM025024.1	Genbank	exon	22202797	22202958	.	-	.	gene_id "G4P62_015938"; transcript_id "gnl|WGS:JAAVVJ|G4P62_T026555"; gene "hmcn1"; locus_tag "G4P62_015938"; note "transcript variant X1"; orig_protein_id "gnl|WGS:JAAVVJ|G4P62_P026555"; orig_transcript_id "gnl|WGS:JAAVVJ|G4P62_T026555"; partial "true"; product "hemicentin 1"; transcript_biotype "mRNA"; exon_number "57";
CM025024.1	Genbank	exon	22202546	22202659	.	-	.	gene_id "G4P62_015938"; transcript_id "gnl|WGS:JAAVVJ|G4P62_T026555"; gene "hmcn1"; locus_tag "G4P62_015938"; note "transcript variant X1"; orig_protein_id "gnl|WGS:JAAVVJ|G4P62_P026555"; orig_transcript_id "gnl|WGS:JAAVVJ|G4P62_T026555"; partial "true"; product "hemicentin 1"; transcript_biotype "mRNA"; exon_number "58";
CM025024.1	Genbank	exon	22202260	22202462	.	-	.	gene_id "G4P62_015938"; transcript_id "gnl|WGS:JAAVVJ|G4P62_T026555"; gene "hmcn1"; locus_tag "G4P62_015938"; note "transcript variant X1"; orig_protein_id "gnl|WGS:JAAVVJ|G4P62_P026555"; orig_transcript_id "gnl|WGS:JAAVVJ|G4P62_T026555"; partial "true"; product "hemicentin 1"; transcript_biotype "mRNA"; exon_number "59";
CM025024.1	Genbank	exon	22200967	22201048	.	-	.	gene_id "G4P62_015938"; transcript_id "gnl|WGS:JAAVVJ|G4P62_T026555"; gene "hmcn1"; locus_tag "G4P62_015938"; note "transcript variant X1"; orig_protein_id "gnl|WGS:JAAVVJ|G4P62_P026555"; orig_transcript_id "gnl|WGS:JAAVVJ|G4P62_T026555"; partial "true"; product "hemicentin 1"; transcript_biotype "mRNA"; exon_number "60";
CM025024.1	Genbank	exon	22200736	22200867	.	-	.	gene_id "G4P62_015938"; transcript_id "gnl|WGS:JAAVVJ|G4P62_T026555"; gene "hmcn1"; locus_tag "G4P62_015938"; note "transcript variant X1"; orig_protein_id "gnl|WGS:JAAVVJ|G4P62_P026555"; orig_transcript_id "gnl|WGS:JAAVVJ|G4P62_T026555"; partial "true"; product "hemicentin 1"; transcript_biotype "mRNA"; exon_number "61";
CM025024.1	Genbank	exon	22200404	22200553	.	-	.	gene_id "G4P62_015938"; transcript_id "gnl|WGS:JAAVVJ|G4P62_T026555"; gene "hmcn1"; locus_tag "G4P62_015938"; note "transcript variant X1"; orig_protein_id "gnl|WGS:JAAVVJ|G4P62_P026555"; orig_transcript_id "gnl|WGS:JAAVVJ|G4P62_T026555"; partial "true"; product "hemicentin 1"; transcript_biotype "mRNA"; exon_number "62";
CM025024.1	Genbank	exon	22197300	22197459	.	-	.	gene_id "G4P62_015938"; transcript_id "gnl|WGS:JAAVVJ|G4P62_T026555"; gene "hmcn1"; locus_tag "G4P62_015938"; note "transcript variant X1"; orig_protein_id "gnl|WGS:JAAVVJ|G4P62_P026555"; orig_transcript_id "gnl|WGS:JAAVVJ|G4P62_T026555"; partial "true"; product "hemicentin 1"; transcript_biotype "mRNA"; exon_number "63";
CM025024.1	Genbank	exon	22196955	22197079	.	-	.	gene_id "G4P62_015938"; transcript_id "gnl|WGS:JAAVVJ|G4P62_T026555"; gene "hmcn1"; locus_tag "G4P62_015938"; note "transcript variant X1"; orig_protein_id "gnl|WGS:JAAVVJ|G4P62_P026555"; orig_transcript_id "gnl|WGS:JAAVVJ|G4P62_T026555"; partial "true"; product "hemicentin 1"; transcript_biotype "mRNA"; exon_number "64";
CM025024.1	Genbank	exon	22196691	22196874	.	-	.	gene_id "G4P62_015938"; transcript_id "gnl|WGS:JAAVVJ|G4P62_T026555"; gene "hmcn1"; locus_tag "G4P62_015938"; note "transcript variant X1"; orig_protein_id "gnl|WGS:JAAVVJ|G4P62_P026555"; orig_transcript_id "gnl|WGS:JAAVVJ|G4P62_T026555"; partial "true"; product "hemicentin 1"; transcript_biotype "mRNA"; exon_number "65";
CM025024.1	Genbank	exon	22195018	22195115	.	-	.	gene_id "G4P62_015938"; transcript_id "gnl|WGS:JAAVVJ|G4P62_T026555"; gene "hmcn1"; locus_tag "G4P62_015938"; note "transcript variant X1"; orig_protein_id "gnl|WGS:JAAVVJ|G4P62_P026555"; orig_transcript_id "gnl|WGS:JAAVVJ|G4P62_T026555"; partial "true"; product "hemicentin 1"; transcript_biotype "mRNA"; exon_number "66";
CM025024.1	Genbank	exon	22194659	22194937	.	-	.	gene_id "G4P62_015938"; transcript_id "gnl|WGS:JAAVVJ|G4P62_T026555"; gene "hmcn1"; locus_tag "G4P62_015938"; note "transcript variant X1"; orig_protein_id "gnl|WGS:JAAVVJ|G4P62_P026555"; orig_transcript_id "gnl|WGS:JAAVVJ|G4P62_T026555"; partial "true"; product "hemicentin 1"; transcript_biotype "mRNA"; exon_number "67";
CM025024.1	Genbank	exon	22194385	22194581	.	-	.	gene_id "G4P62_015938"; transcript_id "gnl|WGS:JAAVVJ|G4P62_T026555"; gene "hmcn1"; locus_tag "G4P62_015938"; note "transcript variant X1"; orig_protein_id "gnl|WGS:JAAVVJ|G4P62_P026555"; orig_transcript_id "gnl|WGS:JAAVVJ|G4P62_T026555"; partial "true"; product "hemicentin 1"; transcript_biotype "mRNA"; exon_number "68";
CM025024.1	Genbank	exon	22194218	22194299	.	-	.	gene_id "G4P62_015938"; transcript_id "gnl|WGS:JAAVVJ|G4P62_T026555"; gene "hmcn1"; locus_tag "G4P62_015938"; note "transcript variant X1"; orig_protein_id "gnl|WGS:JAAVVJ|G4P62_P026555"; orig_transcript_id "gnl|WGS:JAAVVJ|G4P62_T026555"; partial "true"; product "hemicentin 1"; transcript_biotype "mRNA"; exon_number "69";
CM025024.1	Genbank	exon	22192924	22193060	.	-	.	gene_id "G4P62_015938"; transcript_id "gnl|WGS:JAAVVJ|G4P62_T026555"; gene "hmcn1"; locus_tag "G4P62_015938"; note "transcript variant X1"; orig_protein_id "gnl|WGS:JAAVVJ|G4P62_P026555"; orig_transcript_id "gnl|WGS:JAAVVJ|G4P62_T026555"; partial "true"; product "hemicentin 1"; transcript_biotype "mRNA"; exon_number "70";
CM025024.1	Genbank	exon	22192694	22192835	.	-	.	gene_id "G4P62_015938"; transcript_id "gnl|WGS:JAAVVJ|G4P62_T026555"; gene "hmcn1"; locus_tag "G4P62_015938"; note "transcript variant X1"; orig_protein_id "gnl|WGS:JAAVVJ|G4P62_P026555"; orig_transcript_id "gnl|WGS:JAAVVJ|G4P62_T026555"; partial "true"; product "hemicentin 1"; transcript_biotype "mRNA"; exon_number "71";
CM025024.1	Genbank	exon	22192435	22192579	.	-	.	gene_id "G4P62_015938"; transcript_id "gnl|WGS:JAAVVJ|G4P62_T026555"; gene "hmcn1"; locus_tag "G4P62_015938"; note "transcript variant X1"; orig_protein_id "gnl|WGS:JAAVVJ|G4P62_P026555"; orig_transcript_id "gnl|WGS:JAAVVJ|G4P62_T026555"; partial "true"; product "hemicentin 1"; transcript_biotype "mRNA"; exon_number "72";
CM025024.1	Genbank	exon	22189783	22189910	.	-	.	gene_id "G4P62_015938"; transcript_id "gnl|WGS:JAAVVJ|G4P62_T026555"; gene "hmcn1"; locus_tag "G4P62_015938"; note "transcript variant X1"; orig_protein_id "gnl|WGS:JAAVVJ|G4P62_P026555"; orig_transcript_id "gnl|WGS:JAAVVJ|G4P62_T026555"; partial "true"; product "hemicentin 1"; transcript_biotype "mRNA"; exon_number "73";
CM025024.1	Genbank	exon	22189538	22189694	.	-	.	gene_id "G4P62_015938"; transcript_id "gnl|WGS:JAAVVJ|G4P62_T026555"; gene "hmcn1"; locus_tag "G4P62_015938"; note "transcript variant X1"; orig_protein_id "gnl|WGS:JAAVVJ|G4P62_P026555"; orig_transcript_id "gnl|WGS:JAAVVJ|G4P62_T026555"; partial "true"; product "hemicentin 1"; transcript_biotype "mRNA"; exon_number "74";
CM025024.1	Genbank	exon	22188087	22188208	.	-	.	gene_id "G4P62_015938"; transcript_id "gnl|WGS:JAAVVJ|G4P62_T026555"; gene "hmcn1"; locus_tag "G4P62_015938"; note "transcript variant X1"; orig_protein_id "gnl|WGS:JAAVVJ|G4P62_P026555"; orig_transcript_id "gnl|WGS:JAAVVJ|G4P62_T026555"; partial "true"; product "hemicentin 1"; transcript_biotype "mRNA"; exon_number "75";
CM025024.1	Genbank	exon	22186265	22186429	.	-	.	gene_id "G4P62_015938"; transcript_id "gnl|WGS:JAAVVJ|G4P62_T026555"; gene "hmcn1"; locus_tag "G4P62_015938"; note "transcript variant X1"; orig_protein_id "gnl|WGS:JAAVVJ|G4P62_P026555"; orig_transcript_id "gnl|WGS:JAAVVJ|G4P62_T026555"; partial "true"; product "hemicentin 1"; transcript_biotype "mRNA"; exon_number "76";
CM025024.1	Genbank	exon	22185991	22186098	.	-	.	gene_id "G4P62_015938"; transcript_id "gnl|WGS:JAAVVJ|G4P62_T026555"; gene "hmcn1"; locus_tag "G4P62_015938"; note "transcript variant X1"; orig_protein_id "gnl|WGS:JAAVVJ|G4P62_P026555"; orig_transcript_id "gnl|WGS:JAAVVJ|G4P62_T026555"; partial "true"; product "hemicentin 1"; transcript_biotype "mRNA"; exon_number "77";
CM025024.1	Genbank	exon	22185562	22185699	.	-	.	gene_id "G4P62_015938"; transcript_id "gnl|WGS:JAAVVJ|G4P62_T026555"; gene "hmcn1"; locus_tag "G4P62_015938"; note "transcript variant X1"; orig_protein_id "gnl|WGS:JAAVVJ|G4P62_P026555"; orig_transcript_id "gnl|WGS:JAAVVJ|G4P62_T026555"; partial "true"; product "hemicentin 1"; transcript_biotype "mRNA"; exon_number "78";
CM025024.1	Genbank	exon	22185351	22185488	.	-	.	gene_id "G4P62_015938"; transcript_id "gnl|WGS:JAAVVJ|G4P62_T026555"; gene "hmcn1"; locus_tag "G4P62_015938"; note "transcript variant X1"; orig_protein_id "gnl|WGS:JAAVVJ|G4P62_P026555"; orig_transcript_id "gnl|WGS:JAAVVJ|G4P62_T026555"; partial "true"; product "hemicentin 1"; transcript_biotype "mRNA"; exon_number "79";
CM025024.1	Genbank	exon	22184944	22185213	.	-	.	gene_id "G4P62_015938"; transcript_id "gnl|WGS:JAAVVJ|G4P62_T026555"; gene "hmcn1"; locus_tag "G4P62_015938"; note "transcript variant X1"; orig_protein_id "gnl|WGS:JAAVVJ|G4P62_P026555"; orig_transcript_id "gnl|WGS:JAAVVJ|G4P62_T026555"; partial "true"; product "hemicentin 1"; transcript_biotype "mRNA"; exon_number "80";
CM025024.1	Genbank	exon	22182377	22182567	.	-	.	gene_id "G4P62_015938"; transcript_id "gnl|WGS:JAAVVJ|G4P62_T026555"; gene "hmcn1"; locus_tag "G4P62_015938"; note "transcript variant X1"; orig_protein_id "gnl|WGS:JAAVVJ|G4P62_P026555"; orig_transcript_id "gnl|WGS:JAAVVJ|G4P62_T026555"; partial "true"; product "hemicentin 1"; transcript_biotype "mRNA"; exon_number "81";
CM025024.1	Genbank	exon	22182042	22182255	.	-	.	gene_id "G4P62_015938"; transcript_id "gnl|WGS:JAAVVJ|G4P62_T026555"; gene "hmcn1"; locus_tag "G4P62_015938"; note "transcript variant X1"; orig_protein_id "gnl|WGS:JAAVVJ|G4P62_P026555"; orig_transcript_id "gnl|WGS:JAAVVJ|G4P62_T026555"; partial "true"; product "hemicentin 1"; transcript_biotype "mRNA"; exon_number "82";
CM025024.1	Genbank	exon	22181806	22181940	.	-	.	gene_id "G4P62_015938"; transcript_id "gnl|WGS:JAAVVJ|G4P62_T026555"; gene "hmcn1"; locus_tag "G4P62_015938"; note "transcript variant X1"; orig_protein_id "gnl|WGS:JAAVVJ|G4P62_P026555"; orig_transcript_id "gnl|WGS:JAAVVJ|G4P62_T026555"; partial "true"; product "hemicentin 1"; transcript_biotype "mRNA"; exon_number "83";
CM025024.1	Genbank	exon	22179580	22179770	.	-	.	gene_id "G4P62_015938"; transcript_id "gnl|WGS:JAAVVJ|G4P62_T026555"; gene "hmcn1"; locus_tag "G4P62_015938"; note "transcript variant X1"; orig_protein_id "gnl|WGS:JAAVVJ|G4P62_P026555"; orig_transcript_id "gnl|WGS:JAAVVJ|G4P62_T026555"; partial "true"; product "hemicentin 1"; transcript_biotype "mRNA"; exon_number "84";
CM025024.1	Genbank	exon	22177929	22178010	.	-	.	gene_id "G4P62_015938"; transcript_id "gnl|WGS:JAAVVJ|G4P62_T026555"; gene "hmcn1"; locus_tag "G4P62_015938"; note "transcript variant X1"; orig_protein_id "gnl|WGS:JAAVVJ|G4P62_P026555"; orig_transcript_id "gnl|WGS:JAAVVJ|G4P62_T026555"; partial "true"; product "hemicentin 1"; transcript_biotype "mRNA"; exon_number "85";
CM025024.1	Genbank	exon	22177393	22177662	.	-	.	gene_id "G4P62_015938"; transcript_id "gnl|WGS:JAAVVJ|G4P62_T026555"; gene "hmcn1"; locus_tag "G4P62_015938"; note "transcript variant X1"; orig_protein_id "gnl|WGS:JAAVVJ|G4P62_P026555"; orig_transcript_id "gnl|WGS:JAAVVJ|G4P62_T026555"; partial "true"; product "hemicentin 1"; transcript_biotype "mRNA"; exon_number "86";
CM025024.1	Genbank	exon	22176529	22176699	.	-	.	gene_id "G4P62_015938"; transcript_id "gnl|WGS:JAAVVJ|G4P62_T026555"; gene "hmcn1"; locus_tag "G4P62_015938"; note "transcript variant X1"; orig_protein_id "gnl|WGS:JAAVVJ|G4P62_P026555"; orig_transcript_id "gnl|WGS:JAAVVJ|G4P62_T026555"; partial "true"; product "hemicentin 1"; transcript_biotype "mRNA"; exon_number "87";
CM025024.1	Genbank	exon	22176288	22176458	.	-	.	gene_id "G4P62_015938"; transcript_id "gnl|WGS:JAAVVJ|G4P62_T026555"; gene "hmcn1"; locus_tag "G4P62_015938"; note "transcript variant X1"; orig_protein_id "gnl|WGS:JAAVVJ|G4P62_P026555"; orig_transcript_id "gnl|WGS:JAAVVJ|G4P62_T026555"; partial "true"; product "hemicentin 1"; transcript_biotype "mRNA"; exon_number "88";
CM025024.1	Genbank	exon	22175998	22176168	.	-	.	gene_id "G4P62_015938"; transcript_id "gnl|WGS:JAAVVJ|G4P62_T026555"; gene "hmcn1"; locus_tag "G4P62_015938"; note "transcript variant X1"; orig_protein_id "gnl|WGS:JAAVVJ|G4P62_P026555"; orig_transcript_id "gnl|WGS:JAAVVJ|G4P62_T026555"; partial "true"; product "hemicentin 1"; transcript_biotype "mRNA"; exon_number "89";
CM025024.1	Genbank	exon	22175720	22175890	.	-	.	gene_id "G4P62_015938"; transcript_id "gnl|WGS:JAAVVJ|G4P62_T026555"; gene "hmcn1"; locus_tag "G4P62_015938"; note "transcript variant X1"; orig_protein_id "gnl|WGS:JAAVVJ|G4P62_P026555"; orig_transcript_id "gnl|WGS:JAAVVJ|G4P62_T026555"; partial "true"; product "hemicentin 1"; transcript_biotype "mRNA"; exon_number "90";
CM025024.1	Genbank	exon	22175450	22175620	.	-	.	gene_id "G4P62_015938"; transcript_id "gnl|WGS:JAAVVJ|G4P62_T026555"; gene "hmcn1"; locus_tag "G4P62_015938"; note "transcript variant X1"; orig_protein_id "gnl|WGS:JAAVVJ|G4P62_P026555"; orig_transcript_id "gnl|WGS:JAAVVJ|G4P62_T026555"; partial "true"; product "hemicentin 1"; transcript_biotype "mRNA"; exon_number "91";
CM025024.1	Genbank	exon	22175190	22175360	.	-	.	gene_id "G4P62_015938"; transcript_id "gnl|WGS:JAAVVJ|G4P62_T026555"; gene "hmcn1"; locus_tag "G4P62_015938"; note "transcript variant X1"; orig_protein_id "gnl|WGS:JAAVVJ|G4P62_P026555"; orig_transcript_id "gnl|WGS:JAAVVJ|G4P62_T026555"; partial "true"; product "hemicentin 1"; transcript_biotype "mRNA"; exon_number "92";
CM025024.1	Genbank	exon	22174954	22175100	.	-	.	gene_id "G4P62_015938"; transcript_id "gnl|WGS:JAAVVJ|G4P62_T026555"; gene "hmcn1"; locus_tag "G4P62_015938"; note "transcript variant X1"; orig_protein_id "gnl|WGS:JAAVVJ|G4P62_P026555"; orig_transcript_id "gnl|WGS:JAAVVJ|G4P62_T026555"; partial "true"; product "hemicentin 1"; transcript_biotype "mRNA"; exon_number "93";
CM025024.1	Genbank	exon	22174730	22174867	.	-	.	gene_id "G4P62_015938"; transcript_id "gnl|WGS:JAAVVJ|G4P62_T026555"; gene "hmcn1"; locus_tag "G4P62_015938"; note "transcript variant X1"; orig_protein_id "gnl|WGS:JAAVVJ|G4P62_P026555"; orig_transcript_id "gnl|WGS:JAAVVJ|G4P62_T026555"; partial "true"; product "hemicentin 1"; transcript_biotype "mRNA"; exon_number "94";
CM025024.1	Genbank	exon	22174527	22174648	.	-	.	gene_id "G4P62_015938"; transcript_id "gnl|WGS:JAAVVJ|G4P62_T026555"; gene "hmcn1"; locus_tag "G4P62_015938"; note "transcript variant X1"; orig_protein_id "gnl|WGS:JAAVVJ|G4P62_P026555"; orig_transcript_id "gnl|WGS:JAAVVJ|G4P62_T026555"; partial "true"; product "hemicentin 1"; transcript_biotype "mRNA"; exon_number "95";
CM025024.1	Genbank	exon	22174174	22174411	.	-	.	gene_id "G4P62_015938"; transcript_id "gnl|WGS:JAAVVJ|G4P62_T026555"; gene "hmcn1"; locus_tag "G4P62_015938"; note "transcript variant X1"; orig_protein_id "gnl|WGS:JAAVVJ|G4P62_P026555"; orig_transcript_id "gnl|WGS:JAAVVJ|G4P62_T026555"; partial "true"; product "hemicentin 1"; transcript_biotype "mRNA"; exon_number "96";
CM025024.1	Genbank	exon	22174034	22174096	.	-	.	gene_id "G4P62_015938"; transcript_id "gnl|WGS:JAAVVJ|G4P62_T026555"; gene "hmcn1"; locus_tag "G4P62_015938"; note "transcript variant X1"; orig_protein_id "gnl|WGS:JAAVVJ|G4P62_P026555"; orig_transcript_id "gnl|WGS:JAAVVJ|G4P62_T026555"; partial "true"; product "hemicentin 1"; transcript_biotype "mRNA"; exon_number "97";
CM025024.1	Genbank	exon	22173812	22173931	.	-	.	gene_id "G4P62_015938"; transcript_id "gnl|WGS:JAAVVJ|G4P62_T026555"; gene "hmcn1"; locus_tag "G4P62_015938"; note "transcript variant X1"; orig_protein_id "gnl|WGS:JAAVVJ|G4P62_P026555"; orig_transcript_id "gnl|WGS:JAAVVJ|G4P62_T026555"; partial "true"; product "hemicentin 1"; transcript_biotype "mRNA"; exon_number "98";
CM025024.1	Genbank	exon	22173603	22173737	.	-	.	gene_id "G4P62_015938"; transcript_id "gnl|WGS:JAAVVJ|G4P62_T026555"; gene "hmcn1"; locus_tag "G4P62_015938"; note "transcript variant X1"; orig_protein_id "gnl|WGS:JAAVVJ|G4P62_P026555"; orig_transcript_id "gnl|WGS:JAAVVJ|G4P62_T026555"; partial "true"; product "hemicentin 1"; transcript_biotype "mRNA"; exon_number "99";
CM025024.1	Genbank	exon	22173397	22173510	.	-	.	gene_id "G4P62_015938"; transcript_id "gnl|WGS:JAAVVJ|G4P62_T026555"; gene "hmcn1"; locus_tag "G4P62_015938"; note "transcript variant X1"; orig_protein_id "gnl|WGS:JAAVVJ|G4P62_P026555"; orig_transcript_id "gnl|WGS:JAAVVJ|G4P62_T026555"; partial "true"; product "hemicentin 1"; transcript_biotype "mRNA"; exon_number "100";
CM025024.1	Genbank	exon	22173033	22173158	.	-	.	gene_id "G4P62_015938"; transcript_id "gnl|WGS:JAAVVJ|G4P62_T026555"; gene "hmcn1"; locus_tag "G4P62_015938"; note "transcript variant X1"; orig_protein_id "gnl|WGS:JAAVVJ|G4P62_P026555"; orig_transcript_id "gnl|WGS:JAAVVJ|G4P62_T026555"; partial "true"; product "hemicentin 1"; transcript_biotype "mRNA"; exon_number "101";
CM025024.1	Genbank	exon	22172818	22172946	.	-	.	gene_id "G4P62_015938"; transcript_id "gnl|WGS:JAAVVJ|G4P62_T026555"; gene "hmcn1"; locus_tag "G4P62_015938"; note "transcript variant X1"; orig_protein_id "gnl|WGS:JAAVVJ|G4P62_P026555"; orig_transcript_id "gnl|WGS:JAAVVJ|G4P62_T026555"; partial "true"; product "hemicentin 1"; transcript_biotype "mRNA"; exon_number "102";
CM025024.1	Genbank	exon	22169626	22169994	.	-	.	gene_id "G4P62_015938"; transcript_id "gnl|WGS:JAAVVJ|G4P62_T026555"; gene "hmcn1"; locus_tag "G4P62_015938"; note "transcript variant X1"; orig_protein_id "gnl|WGS:JAAVVJ|G4P62_P026555"; orig_transcript_id "gnl|WGS:JAAVVJ|G4P62_T026555"; partial "true"; product "hemicentin 1"; transcript_biotype "mRNA"; exon_number "103";
CM025024.1	Genbank	exon	22169384	22169503	.	-	.	gene_id "G4P62_015938"; transcript_id "gnl|WGS:JAAVVJ|G4P62_T026555"; gene "hmcn1"; locus_tag "G4P62_015938"; note "transcript variant X1"; orig_protein_id "gnl|WGS:JAAVVJ|G4P62_P026555"; orig_transcript_id "gnl|WGS:JAAVVJ|G4P62_T026555"; partial "true"; product "hemicentin 1"; transcript_biotype "mRNA"; exon_number "104";
CM025024.1	Genbank	exon	22169172	22169298	.	-	.	gene_id "G4P62_015938"; transcript_id "gnl|WGS:JAAVVJ|G4P62_T026555"; gene "hmcn1"; locus_tag "G4P62_015938"; note "transcript variant X1"; orig_protein_id "gnl|WGS:JAAVVJ|G4P62_P026555"; orig_transcript_id "gnl|WGS:JAAVVJ|G4P62_T026555"; partial "true"; product "hemicentin 1"; transcript_biotype "mRNA"; exon_number "105";
CM025024.1	Genbank	exon	22165846	22166901	.	-	.	gene_id "G4P62_015938"; transcript_id "gnl|WGS:JAAVVJ|G4P62_T026555"; gene "hmcn1"; locus_tag "G4P62_015938"; note "transcript variant X1"; orig_protein_id "gnl|WGS:JAAVVJ|G4P62_P026555"; orig_transcript_id "gnl|WGS:JAAVVJ|G4P62_T026555"; partial "true"; product "hemicentin 1"; transcript_biotype "mRNA"; exon_number "106";
CM025024.1	Genbank	CDS	22266127	22266198	.	-	0	gene_id "G4P62_015938"; transcript_id "gnl|WGS:JAAVVJ|G4P62_T026555"; gbkey "CDS"; gene "hmcn1"; locus_tag "G4P62_015938"; orig_transcript_id "gnl|WGS:JAAVVJ|G4P62_T026555"; partial "true"; product "transcript variant X1"; protein_id "KAF7202655.1"; exon_number "1";
CM025024.1	Genbank	CDS	22262921	22263079	.	-	0	gene_id "G4P62_015938"; transcript_id "gnl|WGS:JAAVVJ|G4P62_T026555"; gbkey "CDS"; gene "hmcn1"; locus_tag "G4P62_015938"; orig_transcript_id "gnl|WGS:JAAVVJ|G4P62_T026555"; partial "true"; product "transcript variant X1"; protein_id "KAF7202655.1"; exon_number "2";
CM025024.1	Genbank	CDS	22262710	22262832	.	-	0	gene_id "G4P62_015938"; transcript_id "gnl|WGS:JAAVVJ|G4P62_T026555"; gbkey "CDS"; gene "hmcn1"; locus_tag "G4P62_015938"; orig_transcript_id "gnl|WGS:JAAVVJ|G4P62_T026555"; partial "true"; product "transcript variant X1"; protein_id "KAF7202655.1"; exon_number "3";
CM025024.1	Genbank	CDS	22261929	22262100	.	-	0	gene_id "G4P62_015938"; transcript_id "gnl|WGS:JAAVVJ|G4P62_T026555"; gbkey "CDS"; gene "hmcn1"; locus_tag "G4P62_015938"; orig_transcript_id "gnl|WGS:JAAVVJ|G4P62_T026555"; partial "true"; product "transcript variant X1"; protein_id "KAF7202655.1"; exon_number "4";
CM025024.1	Genbank	CDS	22261314	22261420	.	-	2	gene_id "G4P62_015938"; transcript_id "gnl|WGS:JAAVVJ|G4P62_T026555"; gbkey "CDS"; gene "hmcn1"; locus_tag "G4P62_015938"; orig_transcript_id "gnl|WGS:JAAVVJ|G4P62_T026555"; partial "true"; product "transcript variant X1"; protein_id "KAF7202655.1"; exon_number "5";
CM025024.1	Genbank	CDS	22253287	22253407	.	-	0	gene_id "G4P62_015938"; transcript_id "gnl|WGS:JAAVVJ|G4P62_T026555"; gbkey "CDS"; gene "hmcn1"; locus_tag "G4P62_015938"; orig_transcript_id "gnl|WGS:JAAVVJ|G4P62_T026555"; partial "true"; product "transcript variant X1"; protein_id "KAF7202655.1"; exon_number "6";
CM025024.1	Genbank	CDS	22252899	22253162	.	-	2	gene_id "G4P62_015938"; transcript_id "gnl|WGS:JAAVVJ|G4P62_T026555"; gbkey "CDS"; gene "hmcn1"; locus_tag "G4P62_015938"; orig_transcript_id "gnl|WGS:JAAVVJ|G4P62_T026555"; partial "true"; product "transcript variant X1"; protein_id "KAF7202655.1"; exon_number "7";
CM025024.1	Genbank	CDS	22252682	22252826	.	-	2	gene_id "G4P62_015938"; transcript_id "gnl|WGS:JAAVVJ|G4P62_T026555"; gbkey "CDS"; gene "hmcn1"; locus_tag "G4P62_015938"; orig_transcript_id "gnl|WGS:JAAVVJ|G4P62_T026555"; partial "true"; product "transcript variant X1"; protein_id "KAF7202655.1"; exon_number "8";
CM025024.1	Genbank	CDS	22250646	22250767	.	-	1	gene_id "G4P62_015938"; transcript_id "gnl|WGS:JAAVVJ|G4P62_T026555"; gbkey "CDS"; gene "hmcn1"; locus_tag "G4P62_015938"; orig_transcript_id "gnl|WGS:JAAVVJ|G4P62_T026555"; partial "true"; product "transcript variant X1"; protein_id "KAF7202655.1"; exon_number "9";
CM025024.1	Genbank	CDS	22247699	22247968	.	-	2	gene_id "G4P62_015938"; transcript_id "gnl|WGS:JAAVVJ|G4P62_T026555"; gbkey "CDS"; gene "hmcn1"; locus_tag "G4P62_015938"; orig_transcript_id "gnl|WGS:JAAVVJ|G4P62_T026555"; partial "true"; product "transcript variant X1"; protein_id "KAF7202655.1"; exon_number "10";
CM025024.1	Genbank	CDS	22244485	22244626	.	-	2	gene_id "G4P62_015938"; transcript_id "gnl|WGS:JAAVVJ|G4P62_T026555"; gbkey "CDS"; gene "hmcn1"; locus_tag "G4P62_015938"; orig_transcript_id "gnl|WGS:JAAVVJ|G4P62_T026555"; partial "true"; product "transcript variant X1"; protein_id "KAF7202655.1"; exon_number "11";
CM025024.1	Genbank	CDS	22244279	22244406	.	-	1	gene_id "G4P62_015938"; transcript_id "gnl|WGS:JAAVVJ|G4P62_T026555"; gbkey "CDS"; gene "hmcn1"; locus_tag "G4P62_015938"; orig_transcript_id "gnl|WGS:JAAVVJ|G4P62_T026555"; partial "true"; product "transcript variant X1"; protein_id "KAF7202655.1"; exon_number "12";
CM025024.1	Genbank	CDS	22244091	22244204	.	-	2	gene_id "G4P62_015938"; transcript_id "gnl|WGS:JAAVVJ|G4P62_T026555"; gbkey "CDS"; gene "hmcn1"; locus_tag "G4P62_015938"; orig_transcript_id "gnl|WGS:JAAVVJ|G4P62_T026555"; partial "true"; product "transcript variant X1"; protein_id "KAF7202655.1"; exon_number "13";
CM025024.1	Genbank	CDS	22243184	22243342	.	-	2	gene_id "G4P62_015938"; transcript_id "gnl|WGS:JAAVVJ|G4P62_T026555"; gbkey "CDS"; gene "hmcn1"; locus_tag "G4P62_015938"; orig_transcript_id "gnl|WGS:JAAVVJ|G4P62_T026555"; partial "true"; product "transcript variant X1"; protein_id "KAF7202655.1"; exon_number "14";
CM025024.1	Genbank	CDS	22242854	22243045	.	-	2	gene_id "G4P62_015938"; transcript_id "gnl|WGS:JAAVVJ|G4P62_T026555"; gbkey "CDS"; gene "hmcn1"; locus_tag "G4P62_015938"; orig_transcript_id "gnl|WGS:JAAVVJ|G4P62_T026555"; partial "true"; product "transcript variant X1"; protein_id "KAF7202655.1"; exon_number "15";
CM025024.1	Genbank	CDS	22242672	22242767	.	-	2	gene_id "G4P62_015938"; transcript_id "gnl|WGS:JAAVVJ|G4P62_T026555"; gbkey "CDS"; gene "hmcn1"; locus_tag "G4P62_015938"; orig_transcript_id "gnl|WGS:JAAVVJ|G4P62_T026555"; partial "true"; product "transcript variant X1"; protein_id "KAF7202655.1"; exon_number "16";
CM025024.1	Genbank	CDS	22237888	22238015	.	-	2	gene_id "G4P62_015938"; transcript_id "gnl|WGS:JAAVVJ|G4P62_T026555"; gbkey "CDS"; gene "hmcn1"; locus_tag "G4P62_015938"; orig_transcript_id "gnl|WGS:JAAVVJ|G4P62_T026555"; partial "true"; product "transcript variant X1"; protein_id "KAF7202655.1"; exon_number "17";
CM025024.1	Genbank	CDS	22237661	22237805	.	-	0	gene_id "G4P62_015938"; transcript_id "gnl|WGS:JAAVVJ|G4P62_T026555"; gbkey "CDS"; gene "hmcn1"; locus_tag "G4P62_015938"; orig_transcript_id "gnl|WGS:JAAVVJ|G4P62_T026555"; partial "true"; product "transcript variant X1"; protein_id "KAF7202655.1"; exon_number "18";
CM025024.1	Genbank	CDS	22233381	22233493	.	-	2	gene_id "G4P62_015938"; transcript_id "gnl|WGS:JAAVVJ|G4P62_T026555"; gbkey "CDS"; gene "hmcn1"; locus_tag "G4P62_015938"; orig_transcript_id "gnl|WGS:JAAVVJ|G4P62_T026555"; partial "true"; product "transcript variant X1"; protein_id "KAF7202655.1"; exon_number "19";
CM025024.1	Genbank	CDS	22232745	22232904	.	-	0	gene_id "G4P62_015938"; transcript_id "gnl|WGS:JAAVVJ|G4P62_T026555"; gbkey "CDS"; gene "hmcn1"; locus_tag "G4P62_015938"; orig_transcript_id "gnl|WGS:JAAVVJ|G4P62_T026555"; partial "true"; product "transcript variant X1"; protein_id "KAF7202655.1"; exon_number "20";
CM025024.1	Genbank	CDS	22229128	22229293	.	-	2	gene_id "G4P62_015938"; transcript_id "gnl|WGS:JAAVVJ|G4P62_T026555"; gbkey "CDS"; gene "hmcn1"; locus_tag "G4P62_015938"; orig_transcript_id "gnl|WGS:JAAVVJ|G4P62_T026555"; partial "true"; product "transcript variant X1"; protein_id "KAF7202655.1"; exon_number "21";
CM025024.1	Genbank	CDS	22228301	22228428	.	-	1	gene_id "G4P62_015938"; transcript_id "gnl|WGS:JAAVVJ|G4P62_T026555"; gbkey "CDS"; gene "hmcn1"; locus_tag "G4P62_015938"; orig_transcript_id "gnl|WGS:JAAVVJ|G4P62_T026555"; partial "true"; product "transcript variant X1"; protein_id "KAF7202655.1"; exon_number "22";
CM025024.1	Genbank	CDS	22227880	22228131	.	-	2	gene_id "G4P62_015938"; transcript_id "gnl|WGS:JAAVVJ|G4P62_T026555"; gbkey "CDS"; gene "hmcn1"; locus_tag "G4P62_015938"; orig_transcript_id "gnl|WGS:JAAVVJ|G4P62_T026555"; partial "true"; product "transcript variant X1"; protein_id "KAF7202655.1"; exon_number "23";
CM025024.1	Genbank	CDS	22227673	22227768	.	-	2	gene_id "G4P62_015938"; transcript_id "gnl|WGS:JAAVVJ|G4P62_T026555"; gbkey "CDS"; gene "hmcn1"; locus_tag "G4P62_015938"; orig_transcript_id "gnl|WGS:JAAVVJ|G4P62_T026555"; partial "true"; product "transcript variant X1"; protein_id "KAF7202655.1"; exon_number "24";
CM025024.1	Genbank	CDS	22226479	22226673	.	-	2	gene_id "G4P62_015938"; transcript_id "gnl|WGS:JAAVVJ|G4P62_T026555"; gbkey "CDS"; gene "hmcn1"; locus_tag "G4P62_015938"; orig_transcript_id "gnl|WGS:JAAVVJ|G4P62_T026555"; partial "true"; product "transcript variant X1"; protein_id "KAF7202655.1"; exon_number "25";
CM025024.1	Genbank	CDS	22226259	22226389	.	-	2	gene_id "G4P62_015938"; transcript_id "gnl|WGS:JAAVVJ|G4P62_T026555"; gbkey "CDS"; gene "hmcn1"; locus_tag "G4P62_015938"; orig_transcript_id "gnl|WGS:JAAVVJ|G4P62_T026555"; partial "true"; product "transcript variant X1"; protein_id "KAF7202655.1"; exon_number "26";
CM025024.1	Genbank	CDS	22225595	22225742	.	-	0	gene_id "G4P62_015938"; transcript_id "gnl|WGS:JAAVVJ|G4P62_T026555"; gbkey "CDS"; gene "hmcn1"; locus_tag "G4P62_015938"; orig_transcript_id "gnl|WGS:JAAVVJ|G4P62_T026555"; partial "true"; product "transcript variant X1"; protein_id "KAF7202655.1"; exon_number "27";
CM025024.1	Genbank	CDS	22225315	22225441	.	-	2	gene_id "G4P62_015938"; transcript_id "gnl|WGS:JAAVVJ|G4P62_T026555"; gbkey "CDS"; gene "hmcn1"; locus_tag "G4P62_015938"; orig_transcript_id "gnl|WGS:JAAVVJ|G4P62_T026555"; partial "true"; product "transcript variant X1"; protein_id "KAF7202655.1"; exon_number "28";
CM025024.1	Genbank	CDS	22225084	22225238	.	-	1	gene_id "G4P62_015938"; transcript_id "gnl|WGS:JAAVVJ|G4P62_T026555"; gbkey "CDS"; gene "hmcn1"; locus_tag "G4P62_015938"; orig_transcript_id "gnl|WGS:JAAVVJ|G4P62_T026555"; partial "true"; product "transcript variant X1"; protein_id "KAF7202655.1"; exon_number "29";
CM025024.1	Genbank	CDS	22224709	22224987	.	-	2	gene_id "G4P62_015938"; transcript_id "gnl|WGS:JAAVVJ|G4P62_T026555"; gbkey "CDS"; gene "hmcn1"; locus_tag "G4P62_015938"; orig_transcript_id "gnl|WGS:JAAVVJ|G4P62_T026555"; partial "true"; product "transcript variant X1"; protein_id "KAF7202655.1"; exon_number "30";
CM025024.1	Genbank	CDS	22222478	22222759	.	-	2	gene_id "G4P62_015938"; transcript_id "gnl|WGS:JAAVVJ|G4P62_T026555"; gbkey "CDS"; gene "hmcn1"; locus_tag "G4P62_015938"; orig_transcript_id "gnl|WGS:JAAVVJ|G4P62_T026555"; partial "true"; product "transcript variant X1"; protein_id "KAF7202655.1"; exon_number "31";
CM025024.1	Genbank	CDS	22219803	22219911	.	-	2	gene_id "G4P62_015938"; transcript_id "gnl|WGS:JAAVVJ|G4P62_T026555"; gbkey "CDS"; gene "hmcn1"; locus_tag "G4P62_015938"; orig_transcript_id "gnl|WGS:JAAVVJ|G4P62_T026555"; partial "true"; product "transcript variant X1"; protein_id "KAF7202655.1"; exon_number "32";
CM025024.1	Genbank	CDS	22219558	22219727	.	-	1	gene_id "G4P62_015938"; transcript_id "gnl|WGS:JAAVVJ|G4P62_T026555"; gbkey "CDS"; gene "hmcn1"; locus_tag "G4P62_015938"; orig_transcript_id "gnl|WGS:JAAVVJ|G4P62_T026555"; partial "true"; product "transcript variant X1"; protein_id "KAF7202655.1"; exon_number "33";
CM025024.1	Genbank	CDS	22219217	22219371	.	-	2	gene_id "G4P62_015938"; transcript_id "gnl|WGS:JAAVVJ|G4P62_T026555"; gbkey "CDS"; gene "hmcn1"; locus_tag "G4P62_015938"; orig_transcript_id "gnl|WGS:JAAVVJ|G4P62_T026555"; partial "true"; product "transcript variant X1"; protein_id "KAF7202655.1"; exon_number "34";
CM025024.1	Genbank	CDS	22216744	22216867	.	-	0	gene_id "G4P62_015938"; transcript_id "gnl|WGS:JAAVVJ|G4P62_T026555"; gbkey "CDS"; gene "hmcn1"; locus_tag "G4P62_015938"; orig_transcript_id "gnl|WGS:JAAVVJ|G4P62_T026555"; partial "true"; product "transcript variant X1"; protein_id "KAF7202655.1"; exon_number "35";
CM025024.1	Genbank	CDS	22216520	22216621	.	-	2	gene_id "G4P62_015938"; transcript_id "gnl|WGS:JAAVVJ|G4P62_T026555"; gbkey "CDS"; gene "hmcn1"; locus_tag "G4P62_015938"; orig_transcript_id "gnl|WGS:JAAVVJ|G4P62_T026555"; partial "true"; product "transcript variant X1"; protein_id "KAF7202655.1"; exon_number "36";
CM025024.1	Genbank	CDS	22216235	22216411	.	-	2	gene_id "G4P62_015938"; transcript_id "gnl|WGS:JAAVVJ|G4P62_T026555"; gbkey "CDS"; gene "hmcn1"; locus_tag "G4P62_015938"; orig_transcript_id "gnl|WGS:JAAVVJ|G4P62_T026555"; partial "true"; product "transcript variant X1"; protein_id "KAF7202655.1"; exon_number "37";
CM025024.1	Genbank	CDS	22216002	22216153	.	-	2	gene_id "G4P62_015938"; transcript_id "gnl|WGS:JAAVVJ|G4P62_T026555"; gbkey "CDS"; gene "hmcn1"; locus_tag "G4P62_015938"; orig_transcript_id "gnl|WGS:JAAVVJ|G4P62_T026555"; partial "true"; product "transcript variant X1"; protein_id "KAF7202655.1"; exon_number "38";
CM025024.1	Genbank	CDS	22215758	22215881	.	-	0	gene_id "G4P62_015938"; transcript_id "gnl|WGS:JAAVVJ|G4P62_T026555"; gbkey "CDS"; gene "hmcn1"; locus_tag "G4P62_015938"; orig_transcript_id "gnl|WGS:JAAVVJ|G4P62_T026555"; partial "true"; product "transcript variant X1"; protein_id "KAF7202655.1"; exon_number "39";
CM025024.1	Genbank	CDS	22214330	22214505	.	-	2	gene_id "G4P62_015938"; transcript_id "gnl|WGS:JAAVVJ|G4P62_T026555"; gbkey "CDS"; gene "hmcn1"; locus_tag "G4P62_015938"; orig_transcript_id "gnl|WGS:JAAVVJ|G4P62_T026555"; partial "true"; product "transcript variant X1"; protein_id "KAF7202655.1"; exon_number "40";
CM025024.1	Genbank	CDS	22211657	22211753	.	-	0	gene_id "G4P62_015938"; transcript_id "gnl|WGS:JAAVVJ|G4P62_T026555"; gbkey "CDS"; gene "hmcn1"; locus_tag "G4P62_015938"; orig_transcript_id "gnl|WGS:JAAVVJ|G4P62_T026555"; partial "true"; product "transcript variant X1"; protein_id "KAF7202655.1"; exon_number "41";
CM025024.1	Genbank	CDS	22211178	22211300	.	-	2	gene_id "G4P62_015938"; transcript_id "gnl|WGS:JAAVVJ|G4P62_T026555"; gbkey "CDS"; gene "hmcn1"; locus_tag "G4P62_015938"; orig_transcript_id "gnl|WGS:JAAVVJ|G4P62_T026555"; partial "true"; product "transcript variant X1"; protein_id "KAF7202655.1"; exon_number "42";
CM025024.1	Genbank	CDS	22210919	22211074	.	-	2	gene_id "G4P62_015938"; transcript_id "gnl|WGS:JAAVVJ|G4P62_T026555"; gbkey "CDS"; gene "hmcn1"; locus_tag "G4P62_015938"; orig_transcript_id "gnl|WGS:JAAVVJ|G4P62_T026555"; partial "true"; product "transcript variant X1"; protein_id "KAF7202655.1"; exon_number "43";
CM025024.1	Genbank	CDS	22209517	22209795	.	-	2	gene_id "G4P62_015938"; transcript_id "gnl|WGS:JAAVVJ|G4P62_T026555"; gbkey "CDS"; gene "hmcn1"; locus_tag "G4P62_015938"; orig_transcript_id "gnl|WGS:JAAVVJ|G4P62_T026555"; partial "true"; product "transcript variant X1"; protein_id "KAF7202655.1"; exon_number "44";
CM025024.1	Genbank	CDS	22209249	22209416	.	-	2	gene_id "G4P62_015938"; transcript_id "gnl|WGS:JAAVVJ|G4P62_T026555"; gbkey "CDS"; gene "hmcn1"; locus_tag "G4P62_015938"; orig_transcript_id "gnl|WGS:JAAVVJ|G4P62_T026555"; partial "true"; product "transcript variant X1"; protein_id "KAF7202655.1"; exon_number "45";
CM025024.1	Genbank	CDS	22207973	22208086	.	-	2	gene_id "G4P62_015938"; transcript_id "gnl|WGS:JAAVVJ|G4P62_T026555"; gbkey "CDS"; gene "hmcn1"; locus_tag "G4P62_015938"; orig_transcript_id "gnl|WGS:JAAVVJ|G4P62_T026555"; partial "true"; product "transcript variant X1"; protein_id "KAF7202655.1"; exon_number "46";
CM025024.1	Genbank	CDS	22207803	22207889	.	-	2	gene_id "G4P62_015938"; transcript_id "gnl|WGS:JAAVVJ|G4P62_T026555"; gbkey "CDS"; gene "hmcn1"; locus_tag "G4P62_015938"; orig_transcript_id "gnl|WGS:JAAVVJ|G4P62_T026555"; partial "true"; product "transcript variant X1"; protein_id "KAF7202655.1"; exon_number "47";
CM025024.1	Genbank	CDS	22207531	22207722	.	-	2	gene_id "G4P62_015938"; transcript_id "gnl|WGS:JAAVVJ|G4P62_T026555"; gbkey "CDS"; gene "hmcn1"; locus_tag "G4P62_015938"; orig_transcript_id "gnl|WGS:JAAVVJ|G4P62_T026555"; partial "true"; product "transcript variant X1"; protein_id "KAF7202655.1"; exon_number "48";
CM025024.1	Genbank	CDS	22207252	22207425	.	-	2	gene_id "G4P62_015938"; transcript_id "gnl|WGS:JAAVVJ|G4P62_T026555"; gbkey "CDS"; gene "hmcn1"; locus_tag "G4P62_015938"; orig_transcript_id "gnl|WGS:JAAVVJ|G4P62_T026555"; partial "true"; product "transcript variant X1"; protein_id "KAF7202655.1"; exon_number "49";
CM025024.1	Genbank	CDS	22207069	22207182	.	-	2	gene_id "G4P62_015938"; transcript_id "gnl|WGS:JAAVVJ|G4P62_T026555"; gbkey "CDS"; gene "hmcn1"; locus_tag "G4P62_015938"; orig_transcript_id "gnl|WGS:JAAVVJ|G4P62_T026555"; partial "true"; product "transcript variant X1"; protein_id "KAF7202655.1"; exon_number "50";
CM025024.1	Genbank	CDS	22206847	22206992	.	-	2	gene_id "G4P62_015938"; transcript_id "gnl|WGS:JAAVVJ|G4P62_T026555"; gbkey "CDS"; gene "hmcn1"; locus_tag "G4P62_015938"; orig_transcript_id "gnl|WGS:JAAVVJ|G4P62_T026555"; partial "true"; product "transcript variant X1"; protein_id "KAF7202655.1"; exon_number "51";
CM025024.1	Genbank	CDS	22206611	22206761	.	-	0	gene_id "G4P62_015938"; transcript_id "gnl|WGS:JAAVVJ|G4P62_T026555"; gbkey "CDS"; gene "hmcn1"; locus_tag "G4P62_015938"; orig_transcript_id "gnl|WGS:JAAVVJ|G4P62_T026555"; partial "true"; product "transcript variant X1"; protein_id "KAF7202655.1"; exon_number "52";
CM025024.1	Genbank	CDS	22206248	22206445	.	-	2	gene_id "G4P62_015938"; transcript_id "gnl|WGS:JAAVVJ|G4P62_T026555"; gbkey "CDS"; gene "hmcn1"; locus_tag "G4P62_015938"; orig_transcript_id "gnl|WGS:JAAVVJ|G4P62_T026555"; partial "true"; product "transcript variant X1"; protein_id "KAF7202655.1"; exon_number "53";
CM025024.1	Genbank	CDS	22206062	22206175	.	-	2	gene_id "G4P62_015938"; transcript_id "gnl|WGS:JAAVVJ|G4P62_T026555"; gbkey "CDS"; gene "hmcn1"; locus_tag "G4P62_015938"; orig_transcript_id "gnl|WGS:JAAVVJ|G4P62_T026555"; partial "true"; product "transcript variant X1"; protein_id "KAF7202655.1"; exon_number "54";
CM025024.1	Genbank	CDS	22205783	22205970	.	-	2	gene_id "G4P62_015938"; transcript_id "gnl|WGS:JAAVVJ|G4P62_T026555"; gbkey "CDS"; gene "hmcn1"; locus_tag "G4P62_015938"; orig_transcript_id "gnl|WGS:JAAVVJ|G4P62_T026555"; partial "true"; product "transcript variant X1"; protein_id "KAF7202655.1"; exon_number "55";
CM025024.1	Genbank	CDS	22203294	22203390	.	-	0	gene_id "G4P62_015938"; transcript_id "gnl|WGS:JAAVVJ|G4P62_T026555"; gbkey "CDS"; gene "hmcn1"; locus_tag "G4P62_015938"; orig_transcript_id "gnl|WGS:JAAVVJ|G4P62_T026555"; partial "true"; product "transcript variant X1"; protein_id "KAF7202655.1"; exon_number "56";
CM025024.1	Genbank	CDS	22202797	22202958	.	-	2	gene_id "G4P62_015938"; transcript_id "gnl|WGS:JAAVVJ|G4P62_T026555"; gbkey "CDS"; gene "hmcn1"; locus_tag "G4P62_015938"; orig_transcript_id "gnl|WGS:JAAVVJ|G4P62_T026555"; partial "true"; product "transcript variant X1"; protein_id "KAF7202655.1"; exon_number "57";
CM025024.1	Genbank	CDS	22202546	22202659	.	-	2	gene_id "G4P62_015938"; transcript_id "gnl|WGS:JAAVVJ|G4P62_T026555"; gbkey "CDS"; gene "hmcn1"; locus_tag "G4P62_015938"; orig_transcript_id "gnl|WGS:JAAVVJ|G4P62_T026555"; partial "true"; product "transcript variant X1"; protein_id "KAF7202655.1"; exon_number "58";
CM025024.1	Genbank	CDS	22202260	22202462	.	-	2	gene_id "G4P62_015938"; transcript_id "gnl|WGS:JAAVVJ|G4P62_T026555"; gbkey "CDS"; gene "hmcn1"; locus_tag "G4P62_015938"; orig_transcript_id "gnl|WGS:JAAVVJ|G4P62_T026555"; partial "true"; product "transcript variant X1"; protein_id "KAF7202655.1"; exon_number "59";
CM025024.1	Genbank	CDS	22200967	22201048	.	-	0	gene_id "G4P62_015938"; transcript_id "gnl|WGS:JAAVVJ|G4P62_T026555"; gbkey "CDS"; gene "hmcn1"; locus_tag "G4P62_015938"; orig_transcript_id "gnl|WGS:JAAVVJ|G4P62_T026555"; partial "true"; product "transcript variant X1"; protein_id "KAF7202655.1"; exon_number "60";
CM025024.1	Genbank	CDS	22200736	22200867	.	-	2	gene_id "G4P62_015938"; transcript_id "gnl|WGS:JAAVVJ|G4P62_T026555"; gbkey "CDS"; gene "hmcn1"; locus_tag "G4P62_015938"; orig_transcript_id "gnl|WGS:JAAVVJ|G4P62_T026555"; partial "true"; product "transcript variant X1"; protein_id "KAF7202655.1"; exon_number "61";
CM025024.1	Genbank	CDS	22200404	22200553	.	-	2	gene_id "G4P62_015938"; transcript_id "gnl|WGS:JAAVVJ|G4P62_T026555"; gbkey "CDS"; gene "hmcn1"; locus_tag "G4P62_015938"; orig_transcript_id "gnl|WGS:JAAVVJ|G4P62_T026555"; partial "true"; product "transcript variant X1"; protein_id "KAF7202655.1"; exon_number "62";
CM025024.1	Genbank	CDS	22197300	22197459	.	-	2	gene_id "G4P62_015938"; transcript_id "gnl|WGS:JAAVVJ|G4P62_T026555"; gbkey "CDS"; gene "hmcn1"; locus_tag "G4P62_015938"; orig_transcript_id "gnl|WGS:JAAVVJ|G4P62_T026555"; partial "true"; product "transcript variant X1"; protein_id "KAF7202655.1"; exon_number "63";
CM025024.1	Genbank	CDS	22196955	22197079	.	-	1	gene_id "G4P62_015938"; transcript_id "gnl|WGS:JAAVVJ|G4P62_T026555"; gbkey "CDS"; gene "hmcn1"; locus_tag "G4P62_015938"; orig_transcript_id "gnl|WGS:JAAVVJ|G4P62_T026555"; partial "true"; product "transcript variant X1"; protein_id "KAF7202655.1"; exon_number "64";
CM025024.1	Genbank	CDS	22196691	22196874	.	-	2	gene_id "G4P62_015938"; transcript_id "gnl|WGS:JAAVVJ|G4P62_T026555"; gbkey "CDS"; gene "hmcn1"; locus_tag "G4P62_015938"; orig_transcript_id "gnl|WGS:JAAVVJ|G4P62_T026555"; partial "true"; product "transcript variant X1"; protein_id "KAF7202655.1"; exon_number "65";
CM025024.1	Genbank	CDS	22195018	22195115	.	-	1	gene_id "G4P62_015938"; transcript_id "gnl|WGS:JAAVVJ|G4P62_T026555"; gbkey "CDS"; gene "hmcn1"; locus_tag "G4P62_015938"; orig_transcript_id "gnl|WGS:JAAVVJ|G4P62_T026555"; partial "true"; product "transcript variant X1"; protein_id "KAF7202655.1"; exon_number "66";
CM025024.1	Genbank	CDS	22194659	22194937	.	-	2	gene_id "G4P62_015938"; transcript_id "gnl|WGS:JAAVVJ|G4P62_T026555"; gbkey "CDS"; gene "hmcn1"; locus_tag "G4P62_015938"; orig_transcript_id "gnl|WGS:JAAVVJ|G4P62_T026555"; partial "true"; product "transcript variant X1"; protein_id "KAF7202655.1"; exon_number "67";
CM025024.1	Genbank	CDS	22194385	22194581	.	-	2	gene_id "G4P62_015938"; transcript_id "gnl|WGS:JAAVVJ|G4P62_T026555"; gbkey "CDS"; gene "hmcn1"; locus_tag "G4P62_015938"; orig_transcript_id "gnl|WGS:JAAVVJ|G4P62_T026555"; partial "true"; product "transcript variant X1"; protein_id "KAF7202655.1"; exon_number "68";
CM025024.1	Genbank	CDS	22194218	22194299	.	-	0	gene_id "G4P62_015938"; transcript_id "gnl|WGS:JAAVVJ|G4P62_T026555"; gbkey "CDS"; gene "hmcn1"; locus_tag "G4P62_015938"; orig_transcript_id "gnl|WGS:JAAVVJ|G4P62_T026555"; partial "true"; product "transcript variant X1"; protein_id "KAF7202655.1"; exon_number "69";
CM025024.1	Genbank	CDS	22192924	22193060	.	-	2	gene_id "G4P62_015938"; transcript_id "gnl|WGS:JAAVVJ|G4P62_T026555"; gbkey "CDS"; gene "hmcn1"; locus_tag "G4P62_015938"; orig_transcript_id "gnl|WGS:JAAVVJ|G4P62_T026555"; partial "true"; product "transcript variant X1"; protein_id "KAF7202655.1"; exon_number "70";
CM025024.1	Genbank	CDS	22192694	22192835	.	-	0	gene_id "G4P62_015938"; transcript_id "gnl|WGS:JAAVVJ|G4P62_T026555"; gbkey "CDS"; gene "hmcn1"; locus_tag "G4P62_015938"; orig_transcript_id "gnl|WGS:JAAVVJ|G4P62_T026555"; partial "true"; product "transcript variant X1"; protein_id "KAF7202655.1"; exon_number "71";
CM025024.1	Genbank	CDS	22192435	22192579	.	-	2	gene_id "G4P62_015938"; transcript_id "gnl|WGS:JAAVVJ|G4P62_T026555"; gbkey "CDS"; gene "hmcn1"; locus_tag "G4P62_015938"; orig_transcript_id "gnl|WGS:JAAVVJ|G4P62_T026555"; partial "true"; product "transcript variant X1"; protein_id "KAF7202655.1"; exon_number "72";
CM025024.1	Genbank	CDS	22189783	22189910	.	-	1	gene_id "G4P62_015938"; transcript_id "gnl|WGS:JAAVVJ|G4P62_T026555"; gbkey "CDS"; gene "hmcn1"; locus_tag "G4P62_015938"; orig_transcript_id "gnl|WGS:JAAVVJ|G4P62_T026555"; partial "true"; product "transcript variant X1"; protein_id "KAF7202655.1"; exon_number "73";
CM025024.1	Genbank	CDS	22189538	22189694	.	-	2	gene_id "G4P62_015938"; transcript_id "gnl|WGS:JAAVVJ|G4P62_T026555"; gbkey "CDS"; gene "hmcn1"; locus_tag "G4P62_015938"; orig_transcript_id "gnl|WGS:JAAVVJ|G4P62_T026555"; partial "true"; product "transcript variant X1"; protein_id "KAF7202655.1"; exon_number "74";
CM025024.1	Genbank	CDS	22188087	22188208	.	-	1	gene_id "G4P62_015938"; transcript_id "gnl|WGS:JAAVVJ|G4P62_T026555"; gbkey "CDS"; gene "hmcn1"; locus_tag "G4P62_015938"; orig_transcript_id "gnl|WGS:JAAVVJ|G4P62_T026555"; partial "true"; product "transcript variant X1"; protein_id "KAF7202655.1"; exon_number "75";
CM025024.1	Genbank	CDS	22186265	22186429	.	-	2	gene_id "G4P62_015938"; transcript_id "gnl|WGS:JAAVVJ|G4P62_T026555"; gbkey "CDS"; gene "hmcn1"; locus_tag "G4P62_015938"; orig_transcript_id "gnl|WGS:JAAVVJ|G4P62_T026555"; partial "true"; product "transcript variant X1"; protein_id "KAF7202655.1"; exon_number "76";
CM025024.1	Genbank	CDS	22185991	22186098	.	-	2	gene_id "G4P62_015938"; transcript_id "gnl|WGS:JAAVVJ|G4P62_T026555"; gbkey "CDS"; gene "hmcn1"; locus_tag "G4P62_015938"; orig_transcript_id "gnl|WGS:JAAVVJ|G4P62_T026555"; partial "true"; product "transcript variant X1"; protein_id "KAF7202655.1"; exon_number "77";
CM025024.1	Genbank	CDS	22185562	22185699	.	-	2	gene_id "G4P62_015938"; transcript_id "gnl|WGS:JAAVVJ|G4P62_T026555"; gbkey "CDS"; gene "hmcn1"; locus_tag "G4P62_015938"; orig_transcript_id "gnl|WGS:JAAVVJ|G4P62_T026555"; partial "true"; product "transcript variant X1"; protein_id "KAF7202655.1"; exon_number "78";
CM025024.1	Genbank	CDS	22185351	22185488	.	-	2	gene_id "G4P62_015938"; transcript_id "gnl|WGS:JAAVVJ|G4P62_T026555"; gbkey "CDS"; gene "hmcn1"; locus_tag "G4P62_015938"; orig_transcript_id "gnl|WGS:JAAVVJ|G4P62_T026555"; partial "true"; product "transcript variant X1"; protein_id "KAF7202655.1"; exon_number "79";
CM025024.1	Genbank	CDS	22184944	22185213	.	-	2	gene_id "G4P62_015938"; transcript_id "gnl|WGS:JAAVVJ|G4P62_T026555"; gbkey "CDS"; gene "hmcn1"; locus_tag "G4P62_015938"; orig_transcript_id "gnl|WGS:JAAVVJ|G4P62_T026555"; partial "true"; product "transcript variant X1"; protein_id "KAF7202655.1"; exon_number "80";
CM025024.1	Genbank	CDS	22182377	22182567	.	-	2	gene_id "G4P62_015938"; transcript_id "gnl|WGS:JAAVVJ|G4P62_T026555"; gbkey "CDS"; gene "hmcn1"; locus_tag "G4P62_015938"; orig_transcript_id "gnl|WGS:JAAVVJ|G4P62_T026555"; partial "true"; product "transcript variant X1"; protein_id "KAF7202655.1"; exon_number "81";
CM025024.1	Genbank	CDS	22182042	22182255	.	-	0	gene_id "G4P62_015938"; transcript_id "gnl|WGS:JAAVVJ|G4P62_T026555"; gbkey "CDS"; gene "hmcn1"; locus_tag "G4P62_015938"; orig_transcript_id "gnl|WGS:JAAVVJ|G4P62_T026555"; partial "true"; product "transcript variant X1"; protein_id "KAF7202655.1"; exon_number "82";
CM025024.1	Genbank	CDS	22181806	22181940	.	-	2	gene_id "G4P62_015938"; transcript_id "gnl|WGS:JAAVVJ|G4P62_T026555"; gbkey "CDS"; gene "hmcn1"; locus_tag "G4P62_015938"; orig_transcript_id "gnl|WGS:JAAVVJ|G4P62_T026555"; partial "true"; product "transcript variant X1"; protein_id "KAF7202655.1"; exon_number "83";
CM025024.1	Genbank	CDS	22179580	22179770	.	-	2	gene_id "G4P62_015938"; transcript_id "gnl|WGS:JAAVVJ|G4P62_T026555"; gbkey "CDS"; gene "hmcn1"; locus_tag "G4P62_015938"; orig_transcript_id "gnl|WGS:JAAVVJ|G4P62_T026555"; partial "true"; product "transcript variant X1"; protein_id "KAF7202655.1"; exon_number "84";
CM025024.1	Genbank	CDS	22177929	22178010	.	-	0	gene_id "G4P62_015938"; transcript_id "gnl|WGS:JAAVVJ|G4P62_T026555"; gbkey "CDS"; gene "hmcn1"; locus_tag "G4P62_015938"; orig_transcript_id "gnl|WGS:JAAVVJ|G4P62_T026555"; partial "true"; product "transcript variant X1"; protein_id "KAF7202655.1"; exon_number "85";
CM025024.1	Genbank	CDS	22177393	22177662	.	-	2	gene_id "G4P62_015938"; transcript_id "gnl|WGS:JAAVVJ|G4P62_T026555"; gbkey "CDS"; gene "hmcn1"; locus_tag "G4P62_015938"; orig_transcript_id "gnl|WGS:JAAVVJ|G4P62_T026555"; partial "true"; product "transcript variant X1"; protein_id "KAF7202655.1"; exon_number "86";
CM025024.1	Genbank	CDS	22176529	22176699	.	-	2	gene_id "G4P62_015938"; transcript_id "gnl|WGS:JAAVVJ|G4P62_T026555"; gbkey "CDS"; gene "hmcn1"; locus_tag "G4P62_015938"; orig_transcript_id "gnl|WGS:JAAVVJ|G4P62_T026555"; partial "true"; product "transcript variant X1"; protein_id "KAF7202655.1"; exon_number "87";
CM025024.1	Genbank	CDS	22176288	22176458	.	-	2	gene_id "G4P62_015938"; transcript_id "gnl|WGS:JAAVVJ|G4P62_T026555"; gbkey "CDS"; gene "hmcn1"; locus_tag "G4P62_015938"; orig_transcript_id "gnl|WGS:JAAVVJ|G4P62_T026555"; partial "true"; product "transcript variant X1"; protein_id "KAF7202655.1"; exon_number "88";
CM025024.1	Genbank	CDS	22175998	22176168	.	-	2	gene_id "G4P62_015938"; transcript_id "gnl|WGS:JAAVVJ|G4P62_T026555"; gbkey "CDS"; gene "hmcn1"; locus_tag "G4P62_015938"; orig_transcript_id "gnl|WGS:JAAVVJ|G4P62_T026555"; partial "true"; product "transcript variant X1"; protein_id "KAF7202655.1"; exon_number "89";
CM025024.1	Genbank	CDS	22175720	22175890	.	-	2	gene_id "G4P62_015938"; transcript_id "gnl|WGS:JAAVVJ|G4P62_T026555"; gbkey "CDS"; gene "hmcn1"; locus_tag "G4P62_015938"; orig_transcript_id "gnl|WGS:JAAVVJ|G4P62_T026555"; partial "true"; product "transcript variant X1"; protein_id "KAF7202655.1"; exon_number "90";
CM025024.1	Genbank	CDS	22175450	22175620	.	-	2	gene_id "G4P62_015938"; transcript_id "gnl|WGS:JAAVVJ|G4P62_T026555"; gbkey "CDS"; gene "hmcn1"; locus_tag "G4P62_015938"; orig_transcript_id "gnl|WGS:JAAVVJ|G4P62_T026555"; partial "true"; product "transcript variant X1"; protein_id "KAF7202655.1"; exon_number "91";
CM025024.1	Genbank	CDS	22175190	22175360	.	-	2	gene_id "G4P62_015938"; transcript_id "gnl|WGS:JAAVVJ|G4P62_T026555"; gbkey "CDS"; gene "hmcn1"; locus_tag "G4P62_015938"; orig_transcript_id "gnl|WGS:JAAVVJ|G4P62_T026555"; partial "true"; product "transcript variant X1"; protein_id "KAF7202655.1"; exon_number "92";
CM025024.1	Genbank	CDS	22174954	22175100	.	-	2	gene_id "G4P62_015938"; transcript_id "gnl|WGS:JAAVVJ|G4P62_T026555"; gbkey "CDS"; gene "hmcn1"; locus_tag "G4P62_015938"; orig_transcript_id "gnl|WGS:JAAVVJ|G4P62_T026555"; partial "true"; product "transcript variant X1"; protein_id "KAF7202655.1"; exon_number "93";
CM025024.1	Genbank	CDS	22174730	22174867	.	-	2	gene_id "G4P62_015938"; transcript_id "gnl|WGS:JAAVVJ|G4P62_T026555"; gbkey "CDS"; gene "hmcn1"; locus_tag "G4P62_015938"; orig_transcript_id "gnl|WGS:JAAVVJ|G4P62_T026555"; partial "true"; product "transcript variant X1"; protein_id "KAF7202655.1"; exon_number "94";
CM025024.1	Genbank	CDS	22174527	22174648	.	-	2	gene_id "G4P62_015938"; transcript_id "gnl|WGS:JAAVVJ|G4P62_T026555"; gbkey "CDS"; gene "hmcn1"; locus_tag "G4P62_015938"; orig_transcript_id "gnl|WGS:JAAVVJ|G4P62_T026555"; partial "true"; product "transcript variant X1"; protein_id "KAF7202655.1"; exon_number "95";
CM025024.1	Genbank	CDS	22174174	22174411	.	-	0	gene_id "G4P62_015938"; transcript_id "gnl|WGS:JAAVVJ|G4P62_T026555"; gbkey "CDS"; gene "hmcn1"; locus_tag "G4P62_015938"; orig_transcript_id "gnl|WGS:JAAVVJ|G4P62_T026555"; partial "true"; product "transcript variant X1"; protein_id "KAF7202655.1"; exon_number "96";
CM025024.1	Genbank	CDS	22174034	22174096	.	-	2	gene_id "G4P62_015938"; transcript_id "gnl|WGS:JAAVVJ|G4P62_T026555"; gbkey "CDS"; gene "hmcn1"; locus_tag "G4P62_015938"; orig_transcript_id "gnl|WGS:JAAVVJ|G4P62_T026555"; partial "true"; product "transcript variant X1"; protein_id "KAF7202655.1"; exon_number "97";
CM025024.1	Genbank	CDS	22173812	22173931	.	-	2	gene_id "G4P62_015938"; transcript_id "gnl|WGS:JAAVVJ|G4P62_T026555"; gbkey "CDS"; gene "hmcn1"; locus_tag "G4P62_015938"; orig_transcript_id "gnl|WGS:JAAVVJ|G4P62_T026555"; partial "true"; product "transcript variant X1"; protein_id "KAF7202655.1"; exon_number "98";
CM025024.1	Genbank	CDS	22173603	22173737	.	-	2	gene_id "G4P62_015938"; transcript_id "gnl|WGS:JAAVVJ|G4P62_T026555"; gbkey "CDS"; gene "hmcn1"; locus_tag "G4P62_015938"; orig_transcript_id "gnl|WGS:JAAVVJ|G4P62_T026555"; partial "true"; product "transcript variant X1"; protein_id "KAF7202655.1"; exon_number "99";
CM025024.1	Genbank	CDS	22173397	22173510	.	-	2	gene_id "G4P62_015938"; transcript_id "gnl|WGS:JAAVVJ|G4P62_T026555"; gbkey "CDS"; gene "hmcn1"; locus_tag "G4P62_015938"; orig_transcript_id "gnl|WGS:JAAVVJ|G4P62_T026555"; partial "true"; product "transcript variant X1"; protein_id "KAF7202655.1"; exon_number "100";
CM025024.1	Genbank	CDS	22173033	22173158	.	-	2	gene_id "G4P62_015938"; transcript_id "gnl|WGS:JAAVVJ|G4P62_T026555"; gbkey "CDS"; gene "hmcn1"; locus_tag "G4P62_015938"; orig_transcript_id "gnl|WGS:JAAVVJ|G4P62_T026555"; partial "true"; product "transcript variant X1"; protein_id "KAF7202655.1"; exon_number "101";
CM025024.1	Genbank	CDS	22172818	22172946	.	-	2	gene_id "G4P62_015938"; transcript_id "gnl|WGS:JAAVVJ|G4P62_T026555"; gbkey "CDS"; gene "hmcn1"; locus_tag "G4P62_015938"; orig_transcript_id "gnl|WGS:JAAVVJ|G4P62_T026555"; partial "true"; product "transcript variant X1"; protein_id "KAF7202655.1"; exon_number "102";
CM025024.1	Genbank	CDS	22169626	22169994	.	-	2	gene_id "G4P62_015938"; transcript_id "gnl|WGS:JAAVVJ|G4P62_T026555"; gbkey "CDS"; gene "hmcn1"; locus_tag "G4P62_015938"; orig_transcript_id "gnl|WGS:JAAVVJ|G4P62_T026555"; partial "true"; product "transcript variant X1"; protein_id "KAF7202655.1"; exon_number "103";
CM025024.1	Genbank	CDS	22169384	22169503	.	-	2	gene_id "G4P62_015938"; transcript_id "gnl|WGS:JAAVVJ|G4P62_T026555"; gbkey "CDS"; gene "hmcn1"; locus_tag "G4P62_015938"; orig_transcript_id "gnl|WGS:JAAVVJ|G4P62_T026555"; partial "true"; product "transcript variant X1"; protein_id "KAF7202655.1"; exon_number "104";
CM025024.1	Genbank	CDS	22169172	22169298	.	-	2	gene_id "G4P62_015938"; transcript_id "gnl|WGS:JAAVVJ|G4P62_T026555"; gbkey "CDS"; gene "hmcn1"; locus_tag "G4P62_015938"; orig_transcript_id "gnl|WGS:JAAVVJ|G4P62_T026555"; partial "true"; product "transcript variant X1"; protein_id "KAF7202655.1"; exon_number "105";
CM025024.1	Genbank	CDS	22166538	22166901	.	-	1	gene_id "G4P62_015938"; transcript_id "gnl|WGS:JAAVVJ|G4P62_T026555"; gbkey "CDS"; gene "hmcn1"; locus_tag "G4P62_015938"; orig_transcript_id "gnl|WGS:JAAVVJ|G4P62_T026555"; partial "true"; product "transcript variant X1"; protein_id "KAF7202655.1"; exon_number "106";
CM025024.1	Genbank	start_codon	22266196	22266198	.	-	0	gene_id "G4P62_015938"; transcript_id "gnl|WGS:JAAVVJ|G4P62_T026555"; gbkey "CDS"; gene "hmcn1"; locus_tag "G4P62_015938"; orig_transcript_id "gnl|WGS:JAAVVJ|G4P62_T026555"; partial "true"; product "transcript variant X1"; protein_id "KAF7202655.1"; exon_number "1";
CM025024.1	Genbank	stop_codon	22166535	22166537	.	-	0	gene_id "G4P62_015938"; transcript_id "gnl|WGS:JAAVVJ|G4P62_T026555"; gbkey "CDS"; gene "hmcn1"; locus_tag "G4P62_015938"; orig_transcript_id "gnl|WGS:JAAVVJ|G4P62_T026555"; partial "true"; product "transcript variant X1"; protein_id "KAF7202655.1"; exon_number "106";
CM025024.1	Genbank	gene	22330356	22339685	.	+	.	gene_id "G4P62_015939"; transcript_id ""; description "influenza virus NS1A-binding protein"; gbkey "Gene"; gene "ivns1abp"; gene_biotype "protein_coding"; locus_tag "G4P62_015939";
CM025024.1	Genbank	transcript	22330356	22339685	.	+	.	gene_id "G4P62_015939"; transcript_id "gnl|WGS:JAAVVJ|G4P62_T026556"; gbkey "mRNA"; gene "ivns1abp"; locus_tag "G4P62_015939"; note "transcript variant X1"; orig_protein_id "gnl|WGS:JAAVVJ|G4P62_P026556"; orig_transcript_id "gnl|WGS:JAAVVJ|G4P62_T026556"; product "influenza virus NS1A binding protein"; transcript_biotype "mRNA";
CM025024.1	Genbank	exon	22330356	22330557	.	+	.	gene_id "G4P62_015939"; transcript_id "gnl|WGS:JAAVVJ|G4P62_T026556"; gene "ivns1abp"; locus_tag "G4P62_015939"; note "transcript variant X1"; orig_protein_id "gnl|WGS:JAAVVJ|G4P62_P026556"; orig_transcript_id "gnl|WGS:JAAVVJ|G4P62_T026556"; product "influenza virus NS1A binding protein"; transcript_biotype "mRNA"; exon_number "1";
CM025024.1	Genbank	exon	22333713	22333987	.	+	.	gene_id "G4P62_015939"; transcript_id "gnl|WGS:JAAVVJ|G4P62_T026556"; gene "ivns1abp"; locus_tag "G4P62_015939"; note "transcript variant X1"; orig_protein_id "gnl|WGS:JAAVVJ|G4P62_P026556"; orig_transcript_id "gnl|WGS:JAAVVJ|G4P62_T026556"; product "influenza virus NS1A binding protein"; transcript_biotype "mRNA"; exon_number "2";
CM025024.1	Genbank	exon	22334145	22334277	.	+	.	gene_id "G4P62_015939"; transcript_id "gnl|WGS:JAAVVJ|G4P62_T026556"; gene "ivns1abp"; locus_tag "G4P62_015939"; note "transcript variant X1"; orig_protein_id "gnl|WGS:JAAVVJ|G4P62_P026556"; orig_transcript_id "gnl|WGS:JAAVVJ|G4P62_T026556"; product "influenza virus NS1A binding protein"; transcript_biotype "mRNA"; exon_number "3";
CM025024.1	Genbank	exon	22334344	22334513	.	+	.	gene_id "G4P62_015939"; transcript_id "gnl|WGS:JAAVVJ|G4P62_T026556"; gene "ivns1abp"; locus_tag "G4P62_015939"; note "transcript variant X1"; orig_protein_id "gnl|WGS:JAAVVJ|G4P62_P026556"; orig_transcript_id "gnl|WGS:JAAVVJ|G4P62_T026556"; product "influenza virus NS1A binding protein"; transcript_biotype "mRNA"; exon_number "4";
CM025024.1	Genbank	exon	22334601	22334676	.	+	.	gene_id "G4P62_015939"; transcript_id "gnl|WGS:JAAVVJ|G4P62_T026556"; gene "ivns1abp"; locus_tag "G4P62_015939"; note "transcript variant X1"; orig_protein_id "gnl|WGS:JAAVVJ|G4P62_P026556"; orig_transcript_id "gnl|WGS:JAAVVJ|G4P62_T026556"; product "influenza virus NS1A binding protein"; transcript_biotype "mRNA"; exon_number "5";
CM025024.1	Genbank	exon	22334782	22334955	.	+	.	gene_id "G4P62_015939"; transcript_id "gnl|WGS:JAAVVJ|G4P62_T026556"; gene "ivns1abp"; locus_tag "G4P62_015939"; note "transcript variant X1"; orig_protein_id "gnl|WGS:JAAVVJ|G4P62_P026556"; orig_transcript_id "gnl|WGS:JAAVVJ|G4P62_T026556"; product "influenza virus NS1A binding protein"; transcript_biotype "mRNA"; exon_number "6";
CM025024.1	Genbank	exon	22335050	22335175	.	+	.	gene_id "G4P62_015939"; transcript_id "gnl|WGS:JAAVVJ|G4P62_T026556"; gene "ivns1abp"; locus_tag "G4P62_015939"; note "transcript variant X1"; orig_protein_id "gnl|WGS:JAAVVJ|G4P62_P026556"; orig_transcript_id "gnl|WGS:JAAVVJ|G4P62_T026556"; product "influenza virus NS1A binding protein"; transcript_biotype "mRNA"; exon_number "7";
CM025024.1	Genbank	exon	22336461	22336571	.	+	.	gene_id "G4P62_015939"; transcript_id "gnl|WGS:JAAVVJ|G4P62_T026556"; gene "ivns1abp"; locus_tag "G4P62_015939"; note "transcript variant X1"; orig_protein_id "gnl|WGS:JAAVVJ|G4P62_P026556"; orig_transcript_id "gnl|WGS:JAAVVJ|G4P62_T026556"; product "influenza virus NS1A binding protein"; transcript_biotype "mRNA"; exon_number "8";
CM025024.1	Genbank	exon	22336914	22337052	.	+	.	gene_id "G4P62_015939"; transcript_id "gnl|WGS:JAAVVJ|G4P62_T026556"; gene "ivns1abp"; locus_tag "G4P62_015939"; note "transcript variant X1"; orig_protein_id "gnl|WGS:JAAVVJ|G4P62_P026556"; orig_transcript_id "gnl|WGS:JAAVVJ|G4P62_T026556"; product "influenza virus NS1A binding protein"; transcript_biotype "mRNA"; exon_number "9";
CM025024.1	Genbank	exon	22337135	22337362	.	+	.	gene_id "G4P62_015939"; transcript_id "gnl|WGS:JAAVVJ|G4P62_T026556"; gene "ivns1abp"; locus_tag "G4P62_015939"; note "transcript variant X1"; orig_protein_id "gnl|WGS:JAAVVJ|G4P62_P026556"; orig_transcript_id "gnl|WGS:JAAVVJ|G4P62_T026556"; product "influenza virus NS1A binding protein"; transcript_biotype "mRNA"; exon_number "10";
CM025024.1	Genbank	exon	22337443	22337564	.	+	.	gene_id "G4P62_015939"; transcript_id "gnl|WGS:JAAVVJ|G4P62_T026556"; gene "ivns1abp"; locus_tag "G4P62_015939"; note "transcript variant X1"; orig_protein_id "gnl|WGS:JAAVVJ|G4P62_P026556"; orig_transcript_id "gnl|WGS:JAAVVJ|G4P62_T026556"; product "influenza virus NS1A binding protein"; transcript_biotype "mRNA"; exon_number "11";
CM025024.1	Genbank	exon	22337730	22337856	.	+	.	gene_id "G4P62_015939"; transcript_id "gnl|WGS:JAAVVJ|G4P62_T026556"; gene "ivns1abp"; locus_tag "G4P62_015939"; note "transcript variant X1"; orig_protein_id "gnl|WGS:JAAVVJ|G4P62_P026556"; orig_transcript_id "gnl|WGS:JAAVVJ|G4P62_T026556"; product "influenza virus NS1A binding protein"; transcript_biotype "mRNA"; exon_number "12";
CM025024.1	Genbank	exon	22337926	22338057	.	+	.	gene_id "G4P62_015939"; transcript_id "gnl|WGS:JAAVVJ|G4P62_T026556"; gene "ivns1abp"; locus_tag "G4P62_015939"; note "transcript variant X1"; orig_protein_id "gnl|WGS:JAAVVJ|G4P62_P026556"; orig_transcript_id "gnl|WGS:JAAVVJ|G4P62_T026556"; product "influenza virus NS1A binding protein"; transcript_biotype "mRNA"; exon_number "13";
CM025024.1	Genbank	exon	22338132	22338305	.	+	.	gene_id "G4P62_015939"; transcript_id "gnl|WGS:JAAVVJ|G4P62_T026556"; gene "ivns1abp"; locus_tag "G4P62_015939"; note "transcript variant X1"; orig_protein_id "gnl|WGS:JAAVVJ|G4P62_P026556"; orig_transcript_id "gnl|WGS:JAAVVJ|G4P62_T026556"; product "influenza virus NS1A binding protein"; transcript_biotype "mRNA"; exon_number "14";
CM025024.1	Genbank	exon	22338385	22338754	.	+	.	gene_id "G4P62_015939"; transcript_id "gnl|WGS:JAAVVJ|G4P62_T026556"; gene "ivns1abp"; locus_tag "G4P62_015939"; note "transcript variant X1"; orig_protein_id "gnl|WGS:JAAVVJ|G4P62_P026556"; orig_transcript_id "gnl|WGS:JAAVVJ|G4P62_T026556"; product "influenza virus NS1A binding protein"; transcript_biotype "mRNA"; exon_number "15";
CM025024.1	Genbank	exon	22338935	22339685	.	+	.	gene_id "G4P62_015939"; transcript_id "gnl|WGS:JAAVVJ|G4P62_T026556"; gene "ivns1abp"; locus_tag "G4P62_015939"; note "transcript variant X1"; orig_protein_id "gnl|WGS:JAAVVJ|G4P62_P026556"; orig_transcript_id "gnl|WGS:JAAVVJ|G4P62_T026556"; product "influenza virus NS1A binding protein"; transcript_biotype "mRNA"; exon_number "16";
CM025024.1	Genbank	CDS	22334167	22334277	.	+	0	gene_id "G4P62_015939"; transcript_id "gnl|WGS:JAAVVJ|G4P62_T026556"; gbkey "CDS"; gene "ivns1abp"; locus_tag "G4P62_015939"; orig_transcript_id "gnl|WGS:JAAVVJ|G4P62_T026556"; product "transcript variant X1"; protein_id "KAF7202656.1"; exon_number "3";
CM025024.1	Genbank	CDS	22334344	22334513	.	+	0	gene_id "G4P62_015939"; transcript_id "gnl|WGS:JAAVVJ|G4P62_T026556"; gbkey "CDS"; gene "ivns1abp"; locus_tag "G4P62_015939"; orig_transcript_id "gnl|WGS:JAAVVJ|G4P62_T026556"; product "transcript variant X1"; protein_id "KAF7202656.1"; exon_number "4";
CM025024.1	Genbank	CDS	22334601	22334676	.	+	1	gene_id "G4P62_015939"; transcript_id "gnl|WGS:JAAVVJ|G4P62_T026556"; gbkey "CDS"; gene "ivns1abp"; locus_tag "G4P62_015939"; orig_transcript_id "gnl|WGS:JAAVVJ|G4P62_T026556"; product "transcript variant X1"; protein_id "KAF7202656.1"; exon_number "5";
CM025024.1	Genbank	CDS	22334782	22334955	.	+	0	gene_id "G4P62_015939"; transcript_id "gnl|WGS:JAAVVJ|G4P62_T026556"; gbkey "CDS"; gene "ivns1abp"; locus_tag "G4P62_015939"; orig_transcript_id "gnl|WGS:JAAVVJ|G4P62_T026556"; product "transcript variant X1"; protein_id "KAF7202656.1"; exon_number "6";
CM025024.1	Genbank	CDS	22335050	22335175	.	+	0	gene_id "G4P62_015939"; transcript_id "gnl|WGS:JAAVVJ|G4P62_T026556"; gbkey "CDS"; gene "ivns1abp"; locus_tag "G4P62_015939"; orig_transcript_id "gnl|WGS:JAAVVJ|G4P62_T026556"; product "transcript variant X1"; protein_id "KAF7202656.1"; exon_number "7";
CM025024.1	Genbank	CDS	22336461	22336571	.	+	0	gene_id "G4P62_015939"; transcript_id "gnl|WGS:JAAVVJ|G4P62_T026556"; gbkey "CDS"; gene "ivns1abp"; locus_tag "G4P62_015939"; orig_transcript_id "gnl|WGS:JAAVVJ|G4P62_T026556"; product "transcript variant X1"; protein_id "KAF7202656.1"; exon_number "8";
CM025024.1	Genbank	CDS	22336914	22337052	.	+	0	gene_id "G4P62_015939"; transcript_id "gnl|WGS:JAAVVJ|G4P62_T026556"; gbkey "CDS"; gene "ivns1abp"; locus_tag "G4P62_015939"; orig_transcript_id "gnl|WGS:JAAVVJ|G4P62_T026556"; product "transcript variant X1"; protein_id "KAF7202656.1"; exon_number "9";
CM025024.1	Genbank	CDS	22337135	22337362	.	+	2	gene_id "G4P62_015939"; transcript_id "gnl|WGS:JAAVVJ|G4P62_T026556"; gbkey "CDS"; gene "ivns1abp"; locus_tag "G4P62_015939"; orig_transcript_id "gnl|WGS:JAAVVJ|G4P62_T026556"; product "transcript variant X1"; protein_id "KAF7202656.1"; exon_number "10";
CM025024.1	Genbank	CDS	22337443	22337564	.	+	2	gene_id "G4P62_015939"; transcript_id "gnl|WGS:JAAVVJ|G4P62_T026556"; gbkey "CDS"; gene "ivns1abp"; locus_tag "G4P62_015939"; orig_transcript_id "gnl|WGS:JAAVVJ|G4P62_T026556"; product "transcript variant X1"; protein_id "KAF7202656.1"; exon_number "11";
CM025024.1	Genbank	CDS	22337730	22337856	.	+	0	gene_id "G4P62_015939"; transcript_id "gnl|WGS:JAAVVJ|G4P62_T026556"; gbkey "CDS"; gene "ivns1abp"; locus_tag "G4P62_015939"; orig_transcript_id "gnl|WGS:JAAVVJ|G4P62_T026556"; product "transcript variant X1"; protein_id "KAF7202656.1"; exon_number "12";
CM025024.1	Genbank	CDS	22337926	22338057	.	+	2	gene_id "G4P62_015939"; transcript_id "gnl|WGS:JAAVVJ|G4P62_T026556"; gbkey "CDS"; gene "ivns1abp"; locus_tag "G4P62_015939"; orig_transcript_id "gnl|WGS:JAAVVJ|G4P62_T026556"; product "transcript variant X1"; protein_id "KAF7202656.1"; exon_number "13";
CM025024.1	Genbank	CDS	22338132	22338305	.	+	2	gene_id "G4P62_015939"; transcript_id "gnl|WGS:JAAVVJ|G4P62_T026556"; gbkey "CDS"; gene "ivns1abp"; locus_tag "G4P62_015939"; orig_transcript_id "gnl|WGS:JAAVVJ|G4P62_T026556"; product "transcript variant X1"; protein_id "KAF7202656.1"; exon_number "14";
CM025024.1	Genbank	CDS	22338385	22338644	.	+	2	gene_id "G4P62_015939"; transcript_id "gnl|WGS:JAAVVJ|G4P62_T026556"; gbkey "CDS"; gene "ivns1abp"; locus_tag "G4P62_015939"; orig_transcript_id "gnl|WGS:JAAVVJ|G4P62_T026556"; product "transcript variant X1"; protein_id "KAF7202656.1"; exon_number "15";
CM025024.1	Genbank	start_codon	22334167	22334169	.	+	0	gene_id "G4P62_015939"; transcript_id "gnl|WGS:JAAVVJ|G4P62_T026556"; gbkey "CDS"; gene "ivns1abp"; locus_tag "G4P62_015939"; orig_transcript_id "gnl|WGS:JAAVVJ|G4P62_T026556"; product "transcript variant X1"; protein_id "KAF7202656.1"; exon_number "3";
CM025024.1	Genbank	stop_codon	22338645	22338647	.	+	0	gene_id "G4P62_015939"; transcript_id "gnl|WGS:JAAVVJ|G4P62_T026556"; gbkey "CDS"; gene "ivns1abp"; locus_tag "G4P62_015939"; orig_transcript_id "gnl|WGS:JAAVVJ|G4P62_T026556"; product "transcript variant X1"; protein_id "KAF7202656.1"; exon_number "15";
CM025024.1	Genbank	transcript	22332122	22339685	.	+	.	gene_id "G4P62_015939"; transcript_id "gnl|WGS:JAAVVJ|G4P62_T026557"; gbkey "mRNA"; gene "ivns1abp"; locus_tag "G4P62_015939"; note "transcript variant X2"; orig_protein_id "gnl|WGS:JAAVVJ|G4P62_P026557"; orig_transcript_id "gnl|WGS:JAAVVJ|G4P62_T026557"; product "influenza virus NS1A binding protein"; transcript_biotype "mRNA";
CM025024.1	Genbank	exon	22332122	22332225	.	+	.	gene_id "G4P62_015939"; transcript_id "gnl|WGS:JAAVVJ|G4P62_T026557"; gene "ivns1abp"; locus_tag "G4P62_015939"; note "transcript variant X2"; orig_protein_id "gnl|WGS:JAAVVJ|G4P62_P026557"; orig_transcript_id "gnl|WGS:JAAVVJ|G4P62_T026557"; product "influenza virus NS1A binding protein"; transcript_biotype "mRNA"; exon_number "1";
CM025024.1	Genbank	exon	22333713	22333987	.	+	.	gene_id "G4P62_015939"; transcript_id "gnl|WGS:JAAVVJ|G4P62_T026557"; gene "ivns1abp"; locus_tag "G4P62_015939"; note "transcript variant X2"; orig_protein_id "gnl|WGS:JAAVVJ|G4P62_P026557"; orig_transcript_id "gnl|WGS:JAAVVJ|G4P62_T026557"; product "influenza virus NS1A binding protein"; transcript_biotype "mRNA"; exon_number "2";
CM025024.1	Genbank	exon	22334145	22334277	.	+	.	gene_id "G4P62_015939"; transcript_id "gnl|WGS:JAAVVJ|G4P62_T026557"; gene "ivns1abp"; locus_tag "G4P62_015939"; note "transcript variant X2"; orig_protein_id "gnl|WGS:JAAVVJ|G4P62_P026557"; orig_transcript_id "gnl|WGS:JAAVVJ|G4P62_T026557"; product "influenza virus NS1A binding protein"; transcript_biotype "mRNA"; exon_number "3";
CM025024.1	Genbank	exon	22334344	22334513	.	+	.	gene_id "G4P62_015939"; transcript_id "gnl|WGS:JAAVVJ|G4P62_T026557"; gene "ivns1abp"; locus_tag "G4P62_015939"; note "transcript variant X2"; orig_protein_id "gnl|WGS:JAAVVJ|G4P62_P026557"; orig_transcript_id "gnl|WGS:JAAVVJ|G4P62_T026557"; product "influenza virus NS1A binding protein"; transcript_biotype "mRNA"; exon_number "4";
CM025024.1	Genbank	exon	22334601	22334676	.	+	.	gene_id "G4P62_015939"; transcript_id "gnl|WGS:JAAVVJ|G4P62_T026557"; gene "ivns1abp"; locus_tag "G4P62_015939"; note "transcript variant X2"; orig_protein_id "gnl|WGS:JAAVVJ|G4P62_P026557"; orig_transcript_id "gnl|WGS:JAAVVJ|G4P62_T026557"; product "influenza virus NS1A binding protein"; transcript_biotype "mRNA"; exon_number "5";
CM025024.1	Genbank	exon	22334782	22334955	.	+	.	gene_id "G4P62_015939"; transcript_id "gnl|WGS:JAAVVJ|G4P62_T026557"; gene "ivns1abp"; locus_tag "G4P62_015939"; note "transcript variant X2"; orig_protein_id "gnl|WGS:JAAVVJ|G4P62_P026557"; orig_transcript_id "gnl|WGS:JAAVVJ|G4P62_T026557"; product "influenza virus NS1A binding protein"; transcript_biotype "mRNA"; exon_number "6";
CM025024.1	Genbank	exon	22335050	22335175	.	+	.	gene_id "G4P62_015939"; transcript_id "gnl|WGS:JAAVVJ|G4P62_T026557"; gene "ivns1abp"; locus_tag "G4P62_015939"; note "transcript variant X2"; orig_protein_id "gnl|WGS:JAAVVJ|G4P62_P026557"; orig_transcript_id "gnl|WGS:JAAVVJ|G4P62_T026557"; product "influenza virus NS1A binding protein"; transcript_biotype "mRNA"; exon_number "7";
CM025024.1	Genbank	exon	22336461	22336571	.	+	.	gene_id "G4P62_015939"; transcript_id "gnl|WGS:JAAVVJ|G4P62_T026557"; gene "ivns1abp"; locus_tag "G4P62_015939"; note "transcript variant X2"; orig_protein_id "gnl|WGS:JAAVVJ|G4P62_P026557"; orig_transcript_id "gnl|WGS:JAAVVJ|G4P62_T026557"; product "influenza virus NS1A binding protein"; transcript_biotype "mRNA"; exon_number "8";
CM025024.1	Genbank	exon	22336914	22337052	.	+	.	gene_id "G4P62_015939"; transcript_id "gnl|WGS:JAAVVJ|G4P62_T026557"; gene "ivns1abp"; locus_tag "G4P62_015939"; note "transcript variant X2"; orig_protein_id "gnl|WGS:JAAVVJ|G4P62_P026557"; orig_transcript_id "gnl|WGS:JAAVVJ|G4P62_T026557"; product "influenza virus NS1A binding protein"; transcript_biotype "mRNA"; exon_number "9";
CM025024.1	Genbank	exon	22337135	22337362	.	+	.	gene_id "G4P62_015939"; transcript_id "gnl|WGS:JAAVVJ|G4P62_T026557"; gene "ivns1abp"; locus_tag "G4P62_015939"; note "transcript variant X2"; orig_protein_id "gnl|WGS:JAAVVJ|G4P62_P026557"; orig_transcript_id "gnl|WGS:JAAVVJ|G4P62_T026557"; product "influenza virus NS1A binding protein"; transcript_biotype "mRNA"; exon_number "10";
CM025024.1	Genbank	exon	22337443	22337564	.	+	.	gene_id "G4P62_015939"; transcript_id "gnl|WGS:JAAVVJ|G4P62_T026557"; gene "ivns1abp"; locus_tag "G4P62_015939"; note "transcript variant X2"; orig_protein_id "gnl|WGS:JAAVVJ|G4P62_P026557"; orig_transcript_id "gnl|WGS:JAAVVJ|G4P62_T026557"; product "influenza virus NS1A binding protein"; transcript_biotype "mRNA"; exon_number "11";
CM025024.1	Genbank	exon	22337730	22337856	.	+	.	gene_id "G4P62_015939"; transcript_id "gnl|WGS:JAAVVJ|G4P62_T026557"; gene "ivns1abp"; locus_tag "G4P62_015939"; note "transcript variant X2"; orig_protein_id "gnl|WGS:JAAVVJ|G4P62_P026557"; orig_transcript_id "gnl|WGS:JAAVVJ|G4P62_T026557"; product "influenza virus NS1A binding protein"; transcript_biotype "mRNA"; exon_number "12";
CM025024.1	Genbank	exon	22337926	22338057	.	+	.	gene_id "G4P62_015939"; transcript_id "gnl|WGS:JAAVVJ|G4P62_T026557"; gene "ivns1abp"; locus_tag "G4P62_015939"; note "transcript variant X2"; orig_protein_id "gnl|WGS:JAAVVJ|G4P62_P026557"; orig_transcript_id "gnl|WGS:JAAVVJ|G4P62_T026557"; product "influenza virus NS1A binding protein"; transcript_biotype "mRNA"; exon_number "13";
CM025024.1	Genbank	exon	22338132	22338305	.	+	.	gene_id "G4P62_015939"; transcript_id "gnl|WGS:JAAVVJ|G4P62_T026557"; gene "ivns1abp"; locus_tag "G4P62_015939"; note "transcript variant X2"; orig_protein_id "gnl|WGS:JAAVVJ|G4P62_P026557"; orig_transcript_id "gnl|WGS:JAAVVJ|G4P62_T026557"; product "influenza virus NS1A binding protein"; transcript_biotype "mRNA"; exon_number "14";
CM025024.1	Genbank	exon	22338385	22338754	.	+	.	gene_id "G4P62_015939"; transcript_id "gnl|WGS:JAAVVJ|G4P62_T026557"; gene "ivns1abp"; locus_tag "G4P62_015939"; note "transcript variant X2"; orig_protein_id "gnl|WGS:JAAVVJ|G4P62_P026557"; orig_transcript_id "gnl|WGS:JAAVVJ|G4P62_T026557"; product "influenza virus NS1A binding protein"; transcript_biotype "mRNA"; exon_number "15";
CM025024.1	Genbank	exon	22338935	22339685	.	+	.	gene_id "G4P62_015939"; transcript_id "gnl|WGS:JAAVVJ|G4P62_T026557"; gene "ivns1abp"; locus_tag "G4P62_015939"; note "transcript variant X2"; orig_protein_id "gnl|WGS:JAAVVJ|G4P62_P026557"; orig_transcript_id "gnl|WGS:JAAVVJ|G4P62_T026557"; product "influenza virus NS1A binding protein"; transcript_biotype "mRNA"; exon_number "16";
CM025024.1	Genbank	CDS	22334167	22334277	.	+	0	gene_id "G4P62_015939"; transcript_id "gnl|WGS:JAAVVJ|G4P62_T026557"; gbkey "CDS"; gene "ivns1abp"; locus_tag "G4P62_015939"; orig_transcript_id "gnl|WGS:JAAVVJ|G4P62_T026557"; product "transcript variant X2"; protein_id "KAF7202657.1"; exon_number "3";
CM025024.1	Genbank	CDS	22334344	22334513	.	+	0	gene_id "G4P62_015939"; transcript_id "gnl|WGS:JAAVVJ|G4P62_T026557"; gbkey "CDS"; gene "ivns1abp"; locus_tag "G4P62_015939"; orig_transcript_id "gnl|WGS:JAAVVJ|G4P62_T026557"; product "transcript variant X2"; protein_id "KAF7202657.1"; exon_number "4";
CM025024.1	Genbank	CDS	22334601	22334676	.	+	1	gene_id "G4P62_015939"; transcript_id "gnl|WGS:JAAVVJ|G4P62_T026557"; gbkey "CDS"; gene "ivns1abp"; locus_tag "G4P62_015939"; orig_transcript_id "gnl|WGS:JAAVVJ|G4P62_T026557"; product "transcript variant X2"; protein_id "KAF7202657.1"; exon_number "5";
CM025024.1	Genbank	CDS	22334782	22334955	.	+	0	gene_id "G4P62_015939"; transcript_id "gnl|WGS:JAAVVJ|G4P62_T026557"; gbkey "CDS"; gene "ivns1abp"; locus_tag "G4P62_015939"; orig_transcript_id "gnl|WGS:JAAVVJ|G4P62_T026557"; product "transcript variant X2"; protein_id "KAF7202657.1"; exon_number "6";
CM025024.1	Genbank	CDS	22335050	22335175	.	+	0	gene_id "G4P62_015939"; transcript_id "gnl|WGS:JAAVVJ|G4P62_T026557"; gbkey "CDS"; gene "ivns1abp"; locus_tag "G4P62_015939"; orig_transcript_id "gnl|WGS:JAAVVJ|G4P62_T026557"; product "transcript variant X2"; protein_id "KAF7202657.1"; exon_number "7";
CM025024.1	Genbank	CDS	22336461	22336571	.	+	0	gene_id "G4P62_015939"; transcript_id "gnl|WGS:JAAVVJ|G4P62_T026557"; gbkey "CDS"; gene "ivns1abp"; locus_tag "G4P62_015939"; orig_transcript_id "gnl|WGS:JAAVVJ|G4P62_T026557"; product "transcript variant X2"; protein_id "KAF7202657.1"; exon_number "8";
CM025024.1	Genbank	CDS	22336914	22337052	.	+	0	gene_id "G4P62_015939"; transcript_id "gnl|WGS:JAAVVJ|G4P62_T026557"; gbkey "CDS"; gene "ivns1abp"; locus_tag "G4P62_015939"; orig_transcript_id "gnl|WGS:JAAVVJ|G4P62_T026557"; product "transcript variant X2"; protein_id "KAF7202657.1"; exon_number "9";
CM025024.1	Genbank	CDS	22337135	22337362	.	+	2	gene_id "G4P62_015939"; transcript_id "gnl|WGS:JAAVVJ|G4P62_T026557"; gbkey "CDS"; gene "ivns1abp"; locus_tag "G4P62_015939"; orig_transcript_id "gnl|WGS:JAAVVJ|G4P62_T026557"; product "transcript variant X2"; protein_id "KAF7202657.1"; exon_number "10";
CM025024.1	Genbank	CDS	22337443	22337564	.	+	2	gene_id "G4P62_015939"; transcript_id "gnl|WGS:JAAVVJ|G4P62_T026557"; gbkey "CDS"; gene "ivns1abp"; locus_tag "G4P62_015939"; orig_transcript_id "gnl|WGS:JAAVVJ|G4P62_T026557"; product "transcript variant X2"; protein_id "KAF7202657.1"; exon_number "11";
CM025024.1	Genbank	CDS	22337730	22337856	.	+	0	gene_id "G4P62_015939"; transcript_id "gnl|WGS:JAAVVJ|G4P62_T026557"; gbkey "CDS"; gene "ivns1abp"; locus_tag "G4P62_015939"; orig_transcript_id "gnl|WGS:JAAVVJ|G4P62_T026557"; product "transcript variant X2"; protein_id "KAF7202657.1"; exon_number "12";
CM025024.1	Genbank	CDS	22337926	22338057	.	+	2	gene_id "G4P62_015939"; transcript_id "gnl|WGS:JAAVVJ|G4P62_T026557"; gbkey "CDS"; gene "ivns1abp"; locus_tag "G4P62_015939"; orig_transcript_id "gnl|WGS:JAAVVJ|G4P62_T026557"; product "transcript variant X2"; protein_id "KAF7202657.1"; exon_number "13";
CM025024.1	Genbank	CDS	22338132	22338305	.	+	2	gene_id "G4P62_015939"; transcript_id "gnl|WGS:JAAVVJ|G4P62_T026557"; gbkey "CDS"; gene "ivns1abp"; locus_tag "G4P62_015939"; orig_transcript_id "gnl|WGS:JAAVVJ|G4P62_T026557"; product "transcript variant X2"; protein_id "KAF7202657.1"; exon_number "14";
CM025024.1	Genbank	CDS	22338385	22338644	.	+	2	gene_id "G4P62_015939"; transcript_id "gnl|WGS:JAAVVJ|G4P62_T026557"; gbkey "CDS"; gene "ivns1abp"; locus_tag "G4P62_015939"; orig_transcript_id "gnl|WGS:JAAVVJ|G4P62_T026557"; product "transcript variant X2"; protein_id "KAF7202657.1"; exon_number "15";
CM025024.1	Genbank	start_codon	22334167	22334169	.	+	0	gene_id "G4P62_015939"; transcript_id "gnl|WGS:JAAVVJ|G4P62_T026557"; gbkey "CDS"; gene "ivns1abp"; locus_tag "G4P62_015939"; orig_transcript_id "gnl|WGS:JAAVVJ|G4P62_T026557"; product "transcript variant X2"; protein_id "KAF7202657.1"; exon_number "3";
CM025024.1	Genbank	stop_codon	22338645	22338647	.	+	0	gene_id "G4P62_015939"; transcript_id "gnl|WGS:JAAVVJ|G4P62_T026557"; gbkey "CDS"; gene "ivns1abp"; locus_tag "G4P62_015939"; orig_transcript_id "gnl|WGS:JAAVVJ|G4P62_T026557"; product "transcript variant X2"; protein_id "KAF7202657.1"; exon_number "15";
CM025024.1	Genbank	gene	22340517	22372398	.	-	.	gene_id "G4P62_015940"; transcript_id ""; description "transcriptional protein SWT1-like"; gbkey "Gene"; gene_biotype "protein_coding"; locus_tag "G4P62_015940"; note "LOC107392889";
CM025024.1	Genbank	transcript	22340517	22372398	.	-	.	gene_id "G4P62_015940"; transcript_id "gnl|WGS:JAAVVJ|G4P62_T026558"; gbkey "mRNA"; locus_tag "G4P62_015940"; orig_protein_id "gnl|WGS:JAAVVJ|G4P62_P026558"; orig_transcript_id "gnl|WGS:JAAVVJ|G4P62_T026558"; product "transcriptional protein SWT1-like"; transcript_biotype "mRNA";
CM025024.1	Genbank	exon	22372055	22372398	.	-	.	gene_id "G4P62_015940"; transcript_id "gnl|WGS:JAAVVJ|G4P62_T026558"; locus_tag "G4P62_015940"; orig_protein_id "gnl|WGS:JAAVVJ|G4P62_P026558"; orig_transcript_id "gnl|WGS:JAAVVJ|G4P62_T026558"; product "transcriptional protein SWT1-like"; transcript_biotype "mRNA"; exon_number "1";
CM025024.1	Genbank	exon	22371723	22371793	.	-	.	gene_id "G4P62_015940"; transcript_id "gnl|WGS:JAAVVJ|G4P62_T026558"; locus_tag "G4P62_015940"; orig_protein_id "gnl|WGS:JAAVVJ|G4P62_P026558"; orig_transcript_id "gnl|WGS:JAAVVJ|G4P62_T026558"; product "transcriptional protein SWT1-like"; transcript_biotype "mRNA"; exon_number "2";
CM025024.1	Genbank	exon	22370637	22371645	.	-	.	gene_id "G4P62_015940"; transcript_id "gnl|WGS:JAAVVJ|G4P62_T026558"; locus_tag "G4P62_015940"; orig_protein_id "gnl|WGS:JAAVVJ|G4P62_P026558"; orig_transcript_id "gnl|WGS:JAAVVJ|G4P62_T026558"; product "transcriptional protein SWT1-like"; transcript_biotype "mRNA"; exon_number "3";
CM025024.1	Genbank	exon	22370394	22370523	.	-	.	gene_id "G4P62_015940"; transcript_id "gnl|WGS:JAAVVJ|G4P62_T026558"; locus_tag "G4P62_015940"; orig_protein_id "gnl|WGS:JAAVVJ|G4P62_P026558"; orig_transcript_id "gnl|WGS:JAAVVJ|G4P62_T026558"; product "transcriptional protein SWT1-like"; transcript_biotype "mRNA"; exon_number "4";
CM025024.1	Genbank	exon	22368760	22368861	.	-	.	gene_id "G4P62_015940"; transcript_id "gnl|WGS:JAAVVJ|G4P62_T026558"; locus_tag "G4P62_015940"; orig_protein_id "gnl|WGS:JAAVVJ|G4P62_P026558"; orig_transcript_id "gnl|WGS:JAAVVJ|G4P62_T026558"; product "transcriptional protein SWT1-like"; transcript_biotype "mRNA"; exon_number "5";
CM025024.1	Genbank	exon	22368097	22368288	.	-	.	gene_id "G4P62_015940"; transcript_id "gnl|WGS:JAAVVJ|G4P62_T026558"; locus_tag "G4P62_015940"; orig_protein_id "gnl|WGS:JAAVVJ|G4P62_P026558"; orig_transcript_id "gnl|WGS:JAAVVJ|G4P62_T026558"; product "transcriptional protein SWT1-like"; transcript_biotype "mRNA"; exon_number "6";
CM025024.1	Genbank	exon	22367544	22367637	.	-	.	gene_id "G4P62_015940"; transcript_id "gnl|WGS:JAAVVJ|G4P62_T026558"; locus_tag "G4P62_015940"; orig_protein_id "gnl|WGS:JAAVVJ|G4P62_P026558"; orig_transcript_id "gnl|WGS:JAAVVJ|G4P62_T026558"; product "transcriptional protein SWT1-like"; transcript_biotype "mRNA"; exon_number "7";
CM025024.1	Genbank	exon	22366950	22367164	.	-	.	gene_id "G4P62_015940"; transcript_id "gnl|WGS:JAAVVJ|G4P62_T026558"; locus_tag "G4P62_015940"; orig_protein_id "gnl|WGS:JAAVVJ|G4P62_P026558"; orig_transcript_id "gnl|WGS:JAAVVJ|G4P62_T026558"; product "transcriptional protein SWT1-like"; transcript_biotype "mRNA"; exon_number "8";
CM025024.1	Genbank	exon	22366379	22366527	.	-	.	gene_id "G4P62_015940"; transcript_id "gnl|WGS:JAAVVJ|G4P62_T026558"; locus_tag "G4P62_015940"; orig_protein_id "gnl|WGS:JAAVVJ|G4P62_P026558"; orig_transcript_id "gnl|WGS:JAAVVJ|G4P62_T026558"; product "transcriptional protein SWT1-like"; transcript_biotype "mRNA"; exon_number "9";
CM025024.1	Genbank	exon	22365844	22365985	.	-	.	gene_id "G4P62_015940"; transcript_id "gnl|WGS:JAAVVJ|G4P62_T026558"; locus_tag "G4P62_015940"; orig_protein_id "gnl|WGS:JAAVVJ|G4P62_P026558"; orig_transcript_id "gnl|WGS:JAAVVJ|G4P62_T026558"; product "transcriptional protein SWT1-like"; transcript_biotype "mRNA"; exon_number "10";
CM025024.1	Genbank	exon	22362827	22362966	.	-	.	gene_id "G4P62_015940"; transcript_id "gnl|WGS:JAAVVJ|G4P62_T026558"; locus_tag "G4P62_015940"; orig_protein_id "gnl|WGS:JAAVVJ|G4P62_P026558"; orig_transcript_id "gnl|WGS:JAAVVJ|G4P62_T026558"; product "transcriptional protein SWT1-like"; transcript_biotype "mRNA"; exon_number "11";
CM025024.1	Genbank	exon	22362541	22362695	.	-	.	gene_id "G4P62_015940"; transcript_id "gnl|WGS:JAAVVJ|G4P62_T026558"; locus_tag "G4P62_015940"; orig_protein_id "gnl|WGS:JAAVVJ|G4P62_P026558"; orig_transcript_id "gnl|WGS:JAAVVJ|G4P62_T026558"; product "transcriptional protein SWT1-like"; transcript_biotype "mRNA"; exon_number "12";
CM025024.1	Genbank	exon	22362068	22362217	.	-	.	gene_id "G4P62_015940"; transcript_id "gnl|WGS:JAAVVJ|G4P62_T026558"; locus_tag "G4P62_015940"; orig_protein_id "gnl|WGS:JAAVVJ|G4P62_P026558"; orig_transcript_id "gnl|WGS:JAAVVJ|G4P62_T026558"; product "transcriptional protein SWT1-like"; transcript_biotype "mRNA"; exon_number "13";
CM025024.1	Genbank	exon	22353648	22353714	.	-	.	gene_id "G4P62_015940"; transcript_id "gnl|WGS:JAAVVJ|G4P62_T026558"; locus_tag "G4P62_015940"; orig_protein_id "gnl|WGS:JAAVVJ|G4P62_P026558"; orig_transcript_id "gnl|WGS:JAAVVJ|G4P62_T026558"; product "transcriptional protein SWT1-like"; transcript_biotype "mRNA"; exon_number "14";
CM025024.1	Genbank	exon	22353497	22353564	.	-	.	gene_id "G4P62_015940"; transcript_id "gnl|WGS:JAAVVJ|G4P62_T026558"; locus_tag "G4P62_015940"; orig_protein_id "gnl|WGS:JAAVVJ|G4P62_P026558"; orig_transcript_id "gnl|WGS:JAAVVJ|G4P62_T026558"; product "transcriptional protein SWT1-like"; transcript_biotype "mRNA"; exon_number "15";
CM025024.1	Genbank	exon	22340517	22342560	.	-	.	gene_id "G4P62_015940"; transcript_id "gnl|WGS:JAAVVJ|G4P62_T026558"; locus_tag "G4P62_015940"; orig_protein_id "gnl|WGS:JAAVVJ|G4P62_P026558"; orig_transcript_id "gnl|WGS:JAAVVJ|G4P62_T026558"; product "transcriptional protein SWT1-like"; transcript_biotype "mRNA"; exon_number "16";
CM025024.1	Genbank	CDS	22372055	22372096	.	-	0	gene_id "G4P62_015940"; transcript_id "gnl|WGS:JAAVVJ|G4P62_T026558"; gbkey "CDS"; locus_tag "G4P62_015940"; orig_transcript_id "gnl|WGS:JAAVVJ|G4P62_T026558"; product "transcriptional protein SWT1-like"; protein_id "KAF7202658.1"; exon_number "1";
CM025024.1	Genbank	CDS	22371723	22371793	.	-	0	gene_id "G4P62_015940"; transcript_id "gnl|WGS:JAAVVJ|G4P62_T026558"; gbkey "CDS"; locus_tag "G4P62_015940"; orig_transcript_id "gnl|WGS:JAAVVJ|G4P62_T026558"; product "transcriptional protein SWT1-like"; protein_id "KAF7202658.1"; exon_number "2";
CM025024.1	Genbank	CDS	22370637	22371645	.	-	1	gene_id "G4P62_015940"; transcript_id "gnl|WGS:JAAVVJ|G4P62_T026558"; gbkey "CDS"; locus_tag "G4P62_015940"; orig_transcript_id "gnl|WGS:JAAVVJ|G4P62_T026558"; product "transcriptional protein SWT1-like"; protein_id "KAF7202658.1"; exon_number "3";
CM025024.1	Genbank	CDS	22370394	22370523	.	-	0	gene_id "G4P62_015940"; transcript_id "gnl|WGS:JAAVVJ|G4P62_T026558"; gbkey "CDS"; locus_tag "G4P62_015940"; orig_transcript_id "gnl|WGS:JAAVVJ|G4P62_T026558"; product "transcriptional protein SWT1-like"; protein_id "KAF7202658.1"; exon_number "4";
CM025024.1	Genbank	CDS	22368760	22368861	.	-	2	gene_id "G4P62_015940"; transcript_id "gnl|WGS:JAAVVJ|G4P62_T026558"; gbkey "CDS"; locus_tag "G4P62_015940"; orig_transcript_id "gnl|WGS:JAAVVJ|G4P62_T026558"; product "transcriptional protein SWT1-like"; protein_id "KAF7202658.1"; exon_number "5";
CM025024.1	Genbank	CDS	22368097	22368288	.	-	2	gene_id "G4P62_015940"; transcript_id "gnl|WGS:JAAVVJ|G4P62_T026558"; gbkey "CDS"; locus_tag "G4P62_015940"; orig_transcript_id "gnl|WGS:JAAVVJ|G4P62_T026558"; product "transcriptional protein SWT1-like"; protein_id "KAF7202658.1"; exon_number "6";
CM025024.1	Genbank	CDS	22367544	22367637	.	-	2	gene_id "G4P62_015940"; transcript_id "gnl|WGS:JAAVVJ|G4P62_T026558"; gbkey "CDS"; locus_tag "G4P62_015940"; orig_transcript_id "gnl|WGS:JAAVVJ|G4P62_T026558"; product "transcriptional protein SWT1-like"; protein_id "KAF7202658.1"; exon_number "7";
CM025024.1	Genbank	CDS	22366950	22367164	.	-	1	gene_id "G4P62_015940"; transcript_id "gnl|WGS:JAAVVJ|G4P62_T026558"; gbkey "CDS"; locus_tag "G4P62_015940"; orig_transcript_id "gnl|WGS:JAAVVJ|G4P62_T026558"; product "transcriptional protein SWT1-like"; protein_id "KAF7202658.1"; exon_number "8";
CM025024.1	Genbank	CDS	22366379	22366527	.	-	2	gene_id "G4P62_015940"; transcript_id "gnl|WGS:JAAVVJ|G4P62_T026558"; gbkey "CDS"; locus_tag "G4P62_015940"; orig_transcript_id "gnl|WGS:JAAVVJ|G4P62_T026558"; product "transcriptional protein SWT1-like"; protein_id "KAF7202658.1"; exon_number "9";
CM025024.1	Genbank	CDS	22365844	22365985	.	-	0	gene_id "G4P62_015940"; transcript_id "gnl|WGS:JAAVVJ|G4P62_T026558"; gbkey "CDS"; locus_tag "G4P62_015940"; orig_transcript_id "gnl|WGS:JAAVVJ|G4P62_T026558"; product "transcriptional protein SWT1-like"; protein_id "KAF7202658.1"; exon_number "10";
CM025024.1	Genbank	CDS	22362827	22362966	.	-	2	gene_id "G4P62_015940"; transcript_id "gnl|WGS:JAAVVJ|G4P62_T026558"; gbkey "CDS"; locus_tag "G4P62_015940"; orig_transcript_id "gnl|WGS:JAAVVJ|G4P62_T026558"; product "transcriptional protein SWT1-like"; protein_id "KAF7202658.1"; exon_number "11";
CM025024.1	Genbank	CDS	22362541	22362695	.	-	0	gene_id "G4P62_015940"; transcript_id "gnl|WGS:JAAVVJ|G4P62_T026558"; gbkey "CDS"; locus_tag "G4P62_015940"; orig_transcript_id "gnl|WGS:JAAVVJ|G4P62_T026558"; product "transcriptional protein SWT1-like"; protein_id "KAF7202658.1"; exon_number "12";
CM025024.1	Genbank	CDS	22362068	22362217	.	-	1	gene_id "G4P62_015940"; transcript_id "gnl|WGS:JAAVVJ|G4P62_T026558"; gbkey "CDS"; locus_tag "G4P62_015940"; orig_transcript_id "gnl|WGS:JAAVVJ|G4P62_T026558"; product "transcriptional protein SWT1-like"; protein_id "KAF7202658.1"; exon_number "13";
CM025024.1	Genbank	CDS	22353648	22353714	.	-	1	gene_id "G4P62_015940"; transcript_id "gnl|WGS:JAAVVJ|G4P62_T026558"; gbkey "CDS"; locus_tag "G4P62_015940"; orig_transcript_id "gnl|WGS:JAAVVJ|G4P62_T026558"; product "transcriptional protein SWT1-like"; protein_id "KAF7202658.1"; exon_number "14";
CM025024.1	Genbank	CDS	22353497	22353564	.	-	0	gene_id "G4P62_015940"; transcript_id "gnl|WGS:JAAVVJ|G4P62_T026558"; gbkey "CDS"; locus_tag "G4P62_015940"; orig_transcript_id "gnl|WGS:JAAVVJ|G4P62_T026558"; product "transcriptional protein SWT1-like"; protein_id "KAF7202658.1"; exon_number "15";
CM025024.1	Genbank	CDS	22342443	22342560	.	-	1	gene_id "G4P62_015940"; transcript_id "gnl|WGS:JAAVVJ|G4P62_T026558"; gbkey "CDS"; locus_tag "G4P62_015940"; orig_transcript_id "gnl|WGS:JAAVVJ|G4P62_T026558"; product "transcriptional protein SWT1-like"; protein_id "KAF7202658.1"; exon_number "16";
CM025024.1	Genbank	start_codon	22372094	22372096	.	-	0	gene_id "G4P62_015940"; transcript_id "gnl|WGS:JAAVVJ|G4P62_T026558"; gbkey "CDS"; locus_tag "G4P62_015940"; orig_transcript_id "gnl|WGS:JAAVVJ|G4P62_T026558"; product "transcriptional protein SWT1-like"; protein_id "KAF7202658.1"; exon_number "1";
CM025024.1	Genbank	stop_codon	22342440	22342442	.	-	0	gene_id "G4P62_015940"; transcript_id "gnl|WGS:JAAVVJ|G4P62_T026558"; gbkey "CDS"; locus_tag "G4P62_015940"; orig_transcript_id "gnl|WGS:JAAVVJ|G4P62_T026558"; product "transcriptional protein SWT1-like"; protein_id "KAF7202658.1"; exon_number "16";
CM025024.1	Genbank	gene	22386725	22463485	.	+	.	gene_id "G4P62_015941"; transcript_id ""; description "anosmin-1-like"; gbkey "Gene"; gene_biotype "protein_coding"; locus_tag "G4P62_015941"; note "LOC107392891";
CM025024.1	Genbank	transcript	22386725	22463485	.	+	.	gene_id "G4P62_015941"; transcript_id "gnl|WGS:JAAVVJ|G4P62_T026559"; gbkey "mRNA"; locus_tag "G4P62_015941"; orig_protein_id "gnl|WGS:JAAVVJ|G4P62_P026559"; orig_transcript_id "gnl|WGS:JAAVVJ|G4P62_T026559"; product "anosmin-1-like"; transcript_biotype "mRNA";
CM025024.1	Genbank	exon	22386725	22387199	.	+	.	gene_id "G4P62_015941"; transcript_id "gnl|WGS:JAAVVJ|G4P62_T026559"; locus_tag "G4P62_015941"; orig_protein_id "gnl|WGS:JAAVVJ|G4P62_P026559"; orig_transcript_id "gnl|WGS:JAAVVJ|G4P62_T026559"; product "anosmin-1-like"; transcript_biotype "mRNA"; exon_number "1";
CM025024.1	Genbank	exon	22414770	22414817	.	+	.	gene_id "G4P62_015941"; transcript_id "gnl|WGS:JAAVVJ|G4P62_T026559"; locus_tag "G4P62_015941"; orig_protein_id "gnl|WGS:JAAVVJ|G4P62_P026559"; orig_transcript_id "gnl|WGS:JAAVVJ|G4P62_T026559"; product "anosmin-1-like"; transcript_biotype "mRNA"; exon_number "2";
CM025024.1	Genbank	exon	22430887	22430949	.	+	.	gene_id "G4P62_015941"; transcript_id "gnl|WGS:JAAVVJ|G4P62_T026559"; locus_tag "G4P62_015941"; orig_protein_id "gnl|WGS:JAAVVJ|G4P62_P026559"; orig_transcript_id "gnl|WGS:JAAVVJ|G4P62_T026559"; product "anosmin-1-like"; transcript_biotype "mRNA"; exon_number "3";
CM025024.1	Genbank	exon	22431557	22431764	.	+	.	gene_id "G4P62_015941"; transcript_id "gnl|WGS:JAAVVJ|G4P62_T026559"; locus_tag "G4P62_015941"; orig_protein_id "gnl|WGS:JAAVVJ|G4P62_P026559"; orig_transcript_id "gnl|WGS:JAAVVJ|G4P62_T026559"; product "anosmin-1-like"; transcript_biotype "mRNA"; exon_number "4";
CM025024.1	Genbank	exon	22434646	22434830	.	+	.	gene_id "G4P62_015941"; transcript_id "gnl|WGS:JAAVVJ|G4P62_T026559"; locus_tag "G4P62_015941"; orig_protein_id "gnl|WGS:JAAVVJ|G4P62_P026559"; orig_transcript_id "gnl|WGS:JAAVVJ|G4P62_T026559"; product "anosmin-1-like"; transcript_biotype "mRNA"; exon_number "5";
CM025024.1	Genbank	exon	22436759	22436888	.	+	.	gene_id "G4P62_015941"; transcript_id "gnl|WGS:JAAVVJ|G4P62_T026559"; locus_tag "G4P62_015941"; orig_protein_id "gnl|WGS:JAAVVJ|G4P62_P026559"; orig_transcript_id "gnl|WGS:JAAVVJ|G4P62_T026559"; product "anosmin-1-like"; transcript_biotype "mRNA"; exon_number "6";
CM025024.1	Genbank	exon	22441068	22441161	.	+	.	gene_id "G4P62_015941"; transcript_id "gnl|WGS:JAAVVJ|G4P62_T026559"; locus_tag "G4P62_015941"; orig_protein_id "gnl|WGS:JAAVVJ|G4P62_P026559"; orig_transcript_id "gnl|WGS:JAAVVJ|G4P62_T026559"; product "anosmin-1-like"; transcript_biotype "mRNA"; exon_number "7";
CM025024.1	Genbank	exon	22441735	22441930	.	+	.	gene_id "G4P62_015941"; transcript_id "gnl|WGS:JAAVVJ|G4P62_T026559"; locus_tag "G4P62_015941"; orig_protein_id "gnl|WGS:JAAVVJ|G4P62_P026559"; orig_transcript_id "gnl|WGS:JAAVVJ|G4P62_T026559"; product "anosmin-1-like"; transcript_biotype "mRNA"; exon_number "8";
CM025024.1	Genbank	exon	22450654	22450792	.	+	.	gene_id "G4P62_015941"; transcript_id "gnl|WGS:JAAVVJ|G4P62_T026559"; locus_tag "G4P62_015941"; orig_protein_id "gnl|WGS:JAAVVJ|G4P62_P026559"; orig_transcript_id "gnl|WGS:JAAVVJ|G4P62_T026559"; product "anosmin-1-like"; transcript_biotype "mRNA"; exon_number "9";
CM025024.1	Genbank	exon	22452817	22453008	.	+	.	gene_id "G4P62_015941"; transcript_id "gnl|WGS:JAAVVJ|G4P62_T026559"; locus_tag "G4P62_015941"; orig_protein_id "gnl|WGS:JAAVVJ|G4P62_P026559"; orig_transcript_id "gnl|WGS:JAAVVJ|G4P62_T026559"; product "anosmin-1-like"; transcript_biotype "mRNA"; exon_number "10";
CM025024.1	Genbank	exon	22454089	22454183	.	+	.	gene_id "G4P62_015941"; transcript_id "gnl|WGS:JAAVVJ|G4P62_T026559"; locus_tag "G4P62_015941"; orig_protein_id "gnl|WGS:JAAVVJ|G4P62_P026559"; orig_transcript_id "gnl|WGS:JAAVVJ|G4P62_T026559"; product "anosmin-1-like"; transcript_biotype "mRNA"; exon_number "11";
CM025024.1	Genbank	exon	22455482	22455650	.	+	.	gene_id "G4P62_015941"; transcript_id "gnl|WGS:JAAVVJ|G4P62_T026559"; locus_tag "G4P62_015941"; orig_protein_id "gnl|WGS:JAAVVJ|G4P62_P026559"; orig_transcript_id "gnl|WGS:JAAVVJ|G4P62_T026559"; product "anosmin-1-like"; transcript_biotype "mRNA"; exon_number "12";
CM025024.1	Genbank	exon	22455822	22456045	.	+	.	gene_id "G4P62_015941"; transcript_id "gnl|WGS:JAAVVJ|G4P62_T026559"; locus_tag "G4P62_015941"; orig_protein_id "gnl|WGS:JAAVVJ|G4P62_P026559"; orig_transcript_id "gnl|WGS:JAAVVJ|G4P62_T026559"; product "anosmin-1-like"; transcript_biotype "mRNA"; exon_number "13";
CM025024.1	Genbank	exon	22462328	22462471	.	+	.	gene_id "G4P62_015941"; transcript_id "gnl|WGS:JAAVVJ|G4P62_T026559"; locus_tag "G4P62_015941"; orig_protein_id "gnl|WGS:JAAVVJ|G4P62_P026559"; orig_transcript_id "gnl|WGS:JAAVVJ|G4P62_T026559"; product "anosmin-1-like"; transcript_biotype "mRNA"; exon_number "14";
CM025024.1	Genbank	exon	22462580	22463485	.	+	.	gene_id "G4P62_015941"; transcript_id "gnl|WGS:JAAVVJ|G4P62_T026559"; locus_tag "G4P62_015941"; orig_protein_id "gnl|WGS:JAAVVJ|G4P62_P026559"; orig_transcript_id "gnl|WGS:JAAVVJ|G4P62_T026559"; product "anosmin-1-like"; transcript_biotype "mRNA"; exon_number "15";
CM025024.1	Genbank	CDS	22387023	22387199	.	+	0	gene_id "G4P62_015941"; transcript_id "gnl|WGS:JAAVVJ|G4P62_T026559"; gbkey "CDS"; locus_tag "G4P62_015941"; orig_transcript_id "gnl|WGS:JAAVVJ|G4P62_T026559"; product "anosmin-1-like"; protein_id "KAF7202659.1"; exon_number "1";
CM025024.1	Genbank	CDS	22414770	22414817	.	+	0	gene_id "G4P62_015941"; transcript_id "gnl|WGS:JAAVVJ|G4P62_T026559"; gbkey "CDS"; locus_tag "G4P62_015941"; orig_transcript_id "gnl|WGS:JAAVVJ|G4P62_T026559"; product "anosmin-1-like"; protein_id "KAF7202659.1"; exon_number "2";
CM025024.1	Genbank	CDS	22430887	22430949	.	+	0	gene_id "G4P62_015941"; transcript_id "gnl|WGS:JAAVVJ|G4P62_T026559"; gbkey "CDS"; locus_tag "G4P62_015941"; orig_transcript_id "gnl|WGS:JAAVVJ|G4P62_T026559"; product "anosmin-1-like"; protein_id "KAF7202659.1"; exon_number "3";
CM025024.1	Genbank	CDS	22431557	22431764	.	+	0	gene_id "G4P62_015941"; transcript_id "gnl|WGS:JAAVVJ|G4P62_T026559"; gbkey "CDS"; locus_tag "G4P62_015941"; orig_transcript_id "gnl|WGS:JAAVVJ|G4P62_T026559"; product "anosmin-1-like"; protein_id "KAF7202659.1"; exon_number "4";
CM025024.1	Genbank	CDS	22434646	22434830	.	+	2	gene_id "G4P62_015941"; transcript_id "gnl|WGS:JAAVVJ|G4P62_T026559"; gbkey "CDS"; locus_tag "G4P62_015941"; orig_transcript_id "gnl|WGS:JAAVVJ|G4P62_T026559"; product "anosmin-1-like"; protein_id "KAF7202659.1"; exon_number "5";
CM025024.1	Genbank	CDS	22436759	22436888	.	+	0	gene_id "G4P62_015941"; transcript_id "gnl|WGS:JAAVVJ|G4P62_T026559"; gbkey "CDS"; locus_tag "G4P62_015941"; orig_transcript_id "gnl|WGS:JAAVVJ|G4P62_T026559"; product "anosmin-1-like"; protein_id "KAF7202659.1"; exon_number "6";
CM025024.1	Genbank	CDS	22441068	22441161	.	+	2	gene_id "G4P62_015941"; transcript_id "gnl|WGS:JAAVVJ|G4P62_T026559"; gbkey "CDS"; locus_tag "G4P62_015941"; orig_transcript_id "gnl|WGS:JAAVVJ|G4P62_T026559"; product "anosmin-1-like"; protein_id "KAF7202659.1"; exon_number "7";
CM025024.1	Genbank	CDS	22441735	22441930	.	+	1	gene_id "G4P62_015941"; transcript_id "gnl|WGS:JAAVVJ|G4P62_T026559"; gbkey "CDS"; locus_tag "G4P62_015941"; orig_transcript_id "gnl|WGS:JAAVVJ|G4P62_T026559"; product "anosmin-1-like"; protein_id "KAF7202659.1"; exon_number "8";
CM025024.1	Genbank	CDS	22450654	22450792	.	+	0	gene_id "G4P62_015941"; transcript_id "gnl|WGS:JAAVVJ|G4P62_T026559"; gbkey "CDS"; locus_tag "G4P62_015941"; orig_transcript_id "gnl|WGS:JAAVVJ|G4P62_T026559"; product "anosmin-1-like"; protein_id "KAF7202659.1"; exon_number "9";
CM025024.1	Genbank	CDS	22452817	22453008	.	+	2	gene_id "G4P62_015941"; transcript_id "gnl|WGS:JAAVVJ|G4P62_T026559"; gbkey "CDS"; locus_tag "G4P62_015941"; orig_transcript_id "gnl|WGS:JAAVVJ|G4P62_T026559"; product "anosmin-1-like"; protein_id "KAF7202659.1"; exon_number "10";
CM025024.1	Genbank	CDS	22454089	22454183	.	+	2	gene_id "G4P62_015941"; transcript_id "gnl|WGS:JAAVVJ|G4P62_T026559"; gbkey "CDS"; locus_tag "G4P62_015941"; orig_transcript_id "gnl|WGS:JAAVVJ|G4P62_T026559"; product "anosmin-1-like"; protein_id "KAF7202659.1"; exon_number "11";
CM025024.1	Genbank	CDS	22455482	22455650	.	+	0	gene_id "G4P62_015941"; transcript_id "gnl|WGS:JAAVVJ|G4P62_T026559"; gbkey "CDS"; locus_tag "G4P62_015941"; orig_transcript_id "gnl|WGS:JAAVVJ|G4P62_T026559"; product "anosmin-1-like"; protein_id "KAF7202659.1"; exon_number "12";
CM025024.1	Genbank	CDS	22455822	22456045	.	+	2	gene_id "G4P62_015941"; transcript_id "gnl|WGS:JAAVVJ|G4P62_T026559"; gbkey "CDS"; locus_tag "G4P62_015941"; orig_transcript_id "gnl|WGS:JAAVVJ|G4P62_T026559"; product "anosmin-1-like"; protein_id "KAF7202659.1"; exon_number "13";
CM025024.1	Genbank	CDS	22462328	22462465	.	+	0	gene_id "G4P62_015941"; transcript_id "gnl|WGS:JAAVVJ|G4P62_T026559"; gbkey "CDS"; locus_tag "G4P62_015941"; orig_transcript_id "gnl|WGS:JAAVVJ|G4P62_T026559"; product "anosmin-1-like"; protein_id "KAF7202659.1"; exon_number "14";
CM025024.1	Genbank	start_codon	22387023	22387025	.	+	0	gene_id "G4P62_015941"; transcript_id "gnl|WGS:JAAVVJ|G4P62_T026559"; gbkey "CDS"; locus_tag "G4P62_015941"; orig_transcript_id "gnl|WGS:JAAVVJ|G4P62_T026559"; product "anosmin-1-like"; protein_id "KAF7202659.1"; exon_number "1";
CM025024.1	Genbank	stop_codon	22462466	22462468	.	+	0	gene_id "G4P62_015941"; transcript_id "gnl|WGS:JAAVVJ|G4P62_T026559"; gbkey "CDS"; locus_tag "G4P62_015941"; orig_transcript_id "gnl|WGS:JAAVVJ|G4P62_T026559"; product "anosmin-1-like"; protein_id "KAF7202659.1"; exon_number "14";
CM025024.1	Genbank	gene	22467155	22481129	.	+	.	gene_id "G4P62_015942"; transcript_id ""; description "uncharacterized protein LOC107392895"; gbkey "Gene"; gene_biotype "protein_coding"; locus_tag "G4P62_015942"; note "LOC107392895";
CM025024.1	Genbank	transcript	22467155	22481129	.	+	.	gene_id "G4P62_015942"; transcript_id "gnl|WGS:JAAVVJ|G4P62_T026560"; gbkey "mRNA"; locus_tag "G4P62_015942"; note "transcript variant X1"; orig_protein_id "gnl|WGS:JAAVVJ|G4P62_P026560"; orig_transcript_id "gnl|WGS:JAAVVJ|G4P62_T026560"; product "uncharacterized LOC107392895"; transcript_biotype "mRNA";
CM025024.1	Genbank	exon	22467155	22467494	.	+	.	gene_id "G4P62_015942"; transcript_id "gnl|WGS:JAAVVJ|G4P62_T026560"; locus_tag "G4P62_015942"; note "transcript variant X1"; orig_protein_id "gnl|WGS:JAAVVJ|G4P62_P026560"; orig_transcript_id "gnl|WGS:JAAVVJ|G4P62_T026560"; product "uncharacterized LOC107392895"; transcript_biotype "mRNA"; exon_number "1";
CM025024.1	Genbank	exon	22468984	22470620	.	+	.	gene_id "G4P62_015942"; transcript_id "gnl|WGS:JAAVVJ|G4P62_T026560"; locus_tag "G4P62_015942"; note "transcript variant X1"; orig_protein_id "gnl|WGS:JAAVVJ|G4P62_P026560"; orig_transcript_id "gnl|WGS:JAAVVJ|G4P62_T026560"; product "uncharacterized LOC107392895"; transcript_biotype "mRNA"; exon_number "2";
CM025024.1	Genbank	exon	22471946	22472051	.	+	.	gene_id "G4P62_015942"; transcript_id "gnl|WGS:JAAVVJ|G4P62_T026560"; locus_tag "G4P62_015942"; note "transcript variant X1"; orig_protein_id "gnl|WGS:JAAVVJ|G4P62_P026560"; orig_transcript_id "gnl|WGS:JAAVVJ|G4P62_T026560"; product "uncharacterized LOC107392895"; transcript_biotype "mRNA"; exon_number "3";
CM025024.1	Genbank	exon	22473102	22473249	.	+	.	gene_id "G4P62_015942"; transcript_id "gnl|WGS:JAAVVJ|G4P62_T026560"; locus_tag "G4P62_015942"; note "transcript variant X1"; orig_protein_id "gnl|WGS:JAAVVJ|G4P62_P026560"; orig_transcript_id "gnl|WGS:JAAVVJ|G4P62_T026560"; product "uncharacterized LOC107392895"; transcript_biotype "mRNA"; exon_number "4";
CM025024.1	Genbank	exon	22474708	22474755	.	+	.	gene_id "G4P62_015942"; transcript_id "gnl|WGS:JAAVVJ|G4P62_T026560"; locus_tag "G4P62_015942"; note "transcript variant X1"; orig_protein_id "gnl|WGS:JAAVVJ|G4P62_P026560"; orig_transcript_id "gnl|WGS:JAAVVJ|G4P62_T026560"; product "uncharacterized LOC107392895"; transcript_biotype "mRNA"; exon_number "5";
CM025024.1	Genbank	exon	22474873	22474950	.	+	.	gene_id "G4P62_015942"; transcript_id "gnl|WGS:JAAVVJ|G4P62_T026560"; locus_tag "G4P62_015942"; note "transcript variant X1"; orig_protein_id "gnl|WGS:JAAVVJ|G4P62_P026560"; orig_transcript_id "gnl|WGS:JAAVVJ|G4P62_T026560"; product "uncharacterized LOC107392895"; transcript_biotype "mRNA"; exon_number "6";
CM025024.1	Genbank	exon	22475047	22475184	.	+	.	gene_id "G4P62_015942"; transcript_id "gnl|WGS:JAAVVJ|G4P62_T026560"; locus_tag "G4P62_015942"; note "transcript variant X1"; orig_protein_id "gnl|WGS:JAAVVJ|G4P62_P026560"; orig_transcript_id "gnl|WGS:JAAVVJ|G4P62_T026560"; product "uncharacterized LOC107392895"; transcript_biotype "mRNA"; exon_number "7";
CM025024.1	Genbank	exon	22476787	22476870	.	+	.	gene_id "G4P62_015942"; transcript_id "gnl|WGS:JAAVVJ|G4P62_T026560"; locus_tag "G4P62_015942"; note "transcript variant X1"; orig_protein_id "gnl|WGS:JAAVVJ|G4P62_P026560"; orig_transcript_id "gnl|WGS:JAAVVJ|G4P62_T026560"; product "uncharacterized LOC107392895"; transcript_biotype "mRNA"; exon_number "8";
CM025024.1	Genbank	exon	22479606	22479656	.	+	.	gene_id "G4P62_015942"; transcript_id "gnl|WGS:JAAVVJ|G4P62_T026560"; locus_tag "G4P62_015942"; note "transcript variant X1"; orig_protein_id "gnl|WGS:JAAVVJ|G4P62_P026560"; orig_transcript_id "gnl|WGS:JAAVVJ|G4P62_T026560"; product "uncharacterized LOC107392895"; transcript_biotype "mRNA"; exon_number "9";
CM025024.1	Genbank	exon	22479758	22481129	.	+	.	gene_id "G4P62_015942"; transcript_id "gnl|WGS:JAAVVJ|G4P62_T026560"; locus_tag "G4P62_015942"; note "transcript variant X1"; orig_protein_id "gnl|WGS:JAAVVJ|G4P62_P026560"; orig_transcript_id "gnl|WGS:JAAVVJ|G4P62_T026560"; product "uncharacterized LOC107392895"; transcript_biotype "mRNA"; exon_number "10";
CM025024.1	Genbank	CDS	22469225	22470620	.	+	0	gene_id "G4P62_015942"; transcript_id "gnl|WGS:JAAVVJ|G4P62_T026560"; gbkey "CDS"; locus_tag "G4P62_015942"; orig_transcript_id "gnl|WGS:JAAVVJ|G4P62_T026560"; product "transcript variant X1"; protein_id "KAF7202660.1"; exon_number "2";
CM025024.1	Genbank	CDS	22471946	22472051	.	+	2	gene_id "G4P62_015942"; transcript_id "gnl|WGS:JAAVVJ|G4P62_T026560"; gbkey "CDS"; locus_tag "G4P62_015942"; orig_transcript_id "gnl|WGS:JAAVVJ|G4P62_T026560"; product "transcript variant X1"; protein_id "KAF7202660.1"; exon_number "3";
CM025024.1	Genbank	CDS	22473102	22473249	.	+	1	gene_id "G4P62_015942"; transcript_id "gnl|WGS:JAAVVJ|G4P62_T026560"; gbkey "CDS"; locus_tag "G4P62_015942"; orig_transcript_id "gnl|WGS:JAAVVJ|G4P62_T026560"; product "transcript variant X1"; protein_id "KAF7202660.1"; exon_number "4";
CM025024.1	Genbank	CDS	22474708	22474755	.	+	0	gene_id "G4P62_015942"; transcript_id "gnl|WGS:JAAVVJ|G4P62_T026560"; gbkey "CDS"; locus_tag "G4P62_015942"; orig_transcript_id "gnl|WGS:JAAVVJ|G4P62_T026560"; product "transcript variant X1"; protein_id "KAF7202660.1"; exon_number "5";
CM025024.1	Genbank	CDS	22474873	22474950	.	+	0	gene_id "G4P62_015942"; transcript_id "gnl|WGS:JAAVVJ|G4P62_T026560"; gbkey "CDS"; locus_tag "G4P62_015942"; orig_transcript_id "gnl|WGS:JAAVVJ|G4P62_T026560"; product "transcript variant X1"; protein_id "KAF7202660.1"; exon_number "6";
CM025024.1	Genbank	CDS	22475047	22475184	.	+	0	gene_id "G4P62_015942"; transcript_id "gnl|WGS:JAAVVJ|G4P62_T026560"; gbkey "CDS"; locus_tag "G4P62_015942"; orig_transcript_id "gnl|WGS:JAAVVJ|G4P62_T026560"; product "transcript variant X1"; protein_id "KAF7202660.1"; exon_number "7";
CM025024.1	Genbank	CDS	22476787	22476870	.	+	0	gene_id "G4P62_015942"; transcript_id "gnl|WGS:JAAVVJ|G4P62_T026560"; gbkey "CDS"; locus_tag "G4P62_015942"; orig_transcript_id "gnl|WGS:JAAVVJ|G4P62_T026560"; product "transcript variant X1"; protein_id "KAF7202660.1"; exon_number "8";
CM025024.1	Genbank	CDS	22479606	22479656	.	+	0	gene_id "G4P62_015942"; transcript_id "gnl|WGS:JAAVVJ|G4P62_T026560"; gbkey "CDS"; locus_tag "G4P62_015942"; orig_transcript_id "gnl|WGS:JAAVVJ|G4P62_T026560"; product "transcript variant X1"; protein_id "KAF7202660.1"; exon_number "9";
CM025024.1	Genbank	CDS	22479758	22479865	.	+	0	gene_id "G4P62_015942"; transcript_id "gnl|WGS:JAAVVJ|G4P62_T026560"; gbkey "CDS"; locus_tag "G4P62_015942"; orig_transcript_id "gnl|WGS:JAAVVJ|G4P62_T026560"; product "transcript variant X1"; protein_id "KAF7202660.1"; exon_number "10";
CM025024.1	Genbank	start_codon	22469225	22469227	.	+	0	gene_id "G4P62_015942"; transcript_id "gnl|WGS:JAAVVJ|G4P62_T026560"; gbkey "CDS"; locus_tag "G4P62_015942"; orig_transcript_id "gnl|WGS:JAAVVJ|G4P62_T026560"; product "transcript variant X1"; protein_id "KAF7202660.1"; exon_number "2";
CM025024.1	Genbank	stop_codon	22479866	22479868	.	+	0	gene_id "G4P62_015942"; transcript_id "gnl|WGS:JAAVVJ|G4P62_T026560"; gbkey "CDS"; locus_tag "G4P62_015942"; orig_transcript_id "gnl|WGS:JAAVVJ|G4P62_T026560"; product "transcript variant X1"; protein_id "KAF7202660.1"; exon_number "10";
CM025024.1	Genbank	transcript	22467155	22481129	.	+	.	gene_id "G4P62_015942"; transcript_id "gnl|WGS:JAAVVJ|G4P62_T026561"; gbkey "mRNA"; locus_tag "G4P62_015942"; note "transcript variant X3"; orig_protein_id "gnl|WGS:JAAVVJ|G4P62_P026561"; orig_transcript_id "gnl|WGS:JAAVVJ|G4P62_T026561"; product "uncharacterized LOC107392895"; transcript_biotype "mRNA";
CM025024.1	Genbank	exon	22467155	22467494	.	+	.	gene_id "G4P62_015942"; transcript_id "gnl|WGS:JAAVVJ|G4P62_T026561"; locus_tag "G4P62_015942"; note "transcript variant X3"; orig_protein_id "gnl|WGS:JAAVVJ|G4P62_P026561"; orig_transcript_id "gnl|WGS:JAAVVJ|G4P62_T026561"; product "uncharacterized LOC107392895"; transcript_biotype "mRNA"; exon_number "1";
CM025024.1	Genbank	exon	22468984	22470620	.	+	.	gene_id "G4P62_015942"; transcript_id "gnl|WGS:JAAVVJ|G4P62_T026561"; locus_tag "G4P62_015942"; note "transcript variant X3"; orig_protein_id "gnl|WGS:JAAVVJ|G4P62_P026561"; orig_transcript_id "gnl|WGS:JAAVVJ|G4P62_T026561"; product "uncharacterized LOC107392895"; transcript_biotype "mRNA"; exon_number "2";
CM025024.1	Genbank	exon	22471946	22472051	.	+	.	gene_id "G4P62_015942"; transcript_id "gnl|WGS:JAAVVJ|G4P62_T026561"; locus_tag "G4P62_015942"; note "transcript variant X3"; orig_protein_id "gnl|WGS:JAAVVJ|G4P62_P026561"; orig_transcript_id "gnl|WGS:JAAVVJ|G4P62_T026561"; product "uncharacterized LOC107392895"; transcript_biotype "mRNA"; exon_number "3";
CM025024.1	Genbank	exon	22473102	22473249	.	+	.	gene_id "G4P62_015942"; transcript_id "gnl|WGS:JAAVVJ|G4P62_T026561"; locus_tag "G4P62_015942"; note "transcript variant X3"; orig_protein_id "gnl|WGS:JAAVVJ|G4P62_P026561"; orig_transcript_id "gnl|WGS:JAAVVJ|G4P62_T026561"; product "uncharacterized LOC107392895"; transcript_biotype "mRNA"; exon_number "4";
CM025024.1	Genbank	exon	22474708	22474755	.	+	.	gene_id "G4P62_015942"; transcript_id "gnl|WGS:JAAVVJ|G4P62_T026561"; locus_tag "G4P62_015942"; note "transcript variant X3"; orig_protein_id "gnl|WGS:JAAVVJ|G4P62_P026561"; orig_transcript_id "gnl|WGS:JAAVVJ|G4P62_T026561"; product "uncharacterized LOC107392895"; transcript_biotype "mRNA"; exon_number "5";
CM025024.1	Genbank	exon	22474873	22474950	.	+	.	gene_id "G4P62_015942"; transcript_id "gnl|WGS:JAAVVJ|G4P62_T026561"; locus_tag "G4P62_015942"; note "transcript variant X3"; orig_protein_id "gnl|WGS:JAAVVJ|G4P62_P026561"; orig_transcript_id "gnl|WGS:JAAVVJ|G4P62_T026561"; product "uncharacterized LOC107392895"; transcript_biotype "mRNA"; exon_number "6";
CM025024.1	Genbank	exon	22475047	22475184	.	+	.	gene_id "G4P62_015942"; transcript_id "gnl|WGS:JAAVVJ|G4P62_T026561"; locus_tag "G4P62_015942"; note "transcript variant X3"; orig_protein_id "gnl|WGS:JAAVVJ|G4P62_P026561"; orig_transcript_id "gnl|WGS:JAAVVJ|G4P62_T026561"; product "uncharacterized LOC107392895"; transcript_biotype "mRNA"; exon_number "7";
CM025024.1	Genbank	exon	22476787	22476870	.	+	.	gene_id "G4P62_015942"; transcript_id "gnl|WGS:JAAVVJ|G4P62_T026561"; locus_tag "G4P62_015942"; note "transcript variant X3"; orig_protein_id "gnl|WGS:JAAVVJ|G4P62_P026561"; orig_transcript_id "gnl|WGS:JAAVVJ|G4P62_T026561"; product "uncharacterized LOC107392895"; transcript_biotype "mRNA"; exon_number "8";
CM025024.1	Genbank	exon	22479606	22479656	.	+	.	gene_id "G4P62_015942"; transcript_id "gnl|WGS:JAAVVJ|G4P62_T026561"; locus_tag "G4P62_015942"; note "transcript variant X3"; orig_protein_id "gnl|WGS:JAAVVJ|G4P62_P026561"; orig_transcript_id "gnl|WGS:JAAVVJ|G4P62_T026561"; product "uncharacterized LOC107392895"; transcript_biotype "mRNA"; exon_number "9";
CM025024.1	Genbank	exon	22479758	22479906	.	+	.	gene_id "G4P62_015942"; transcript_id "gnl|WGS:JAAVVJ|G4P62_T026561"; locus_tag "G4P62_015942"; note "transcript variant X3"; orig_protein_id "gnl|WGS:JAAVVJ|G4P62_P026561"; orig_transcript_id "gnl|WGS:JAAVVJ|G4P62_T026561"; product "uncharacterized LOC107392895"; transcript_biotype "mRNA"; exon_number "10";
CM025024.1	Genbank	exon	22479988	22481129	.	+	.	gene_id "G4P62_015942"; transcript_id "gnl|WGS:JAAVVJ|G4P62_T026561"; locus_tag "G4P62_015942"; note "transcript variant X3"; orig_protein_id "gnl|WGS:JAAVVJ|G4P62_P026561"; orig_transcript_id "gnl|WGS:JAAVVJ|G4P62_T026561"; product "uncharacterized LOC107392895"; transcript_biotype "mRNA"; exon_number "11";
CM025024.1	Genbank	CDS	22469225	22470620	.	+	0	gene_id "G4P62_015942"; transcript_id "gnl|WGS:JAAVVJ|G4P62_T026561"; gbkey "CDS"; locus_tag "G4P62_015942"; orig_transcript_id "gnl|WGS:JAAVVJ|G4P62_T026561"; product "transcript variant X3"; protein_id "KAF7202661.1"; exon_number "2";
CM025024.1	Genbank	CDS	22471946	22472051	.	+	2	gene_id "G4P62_015942"; transcript_id "gnl|WGS:JAAVVJ|G4P62_T026561"; gbkey "CDS"; locus_tag "G4P62_015942"; orig_transcript_id "gnl|WGS:JAAVVJ|G4P62_T026561"; product "transcript variant X3"; protein_id "KAF7202661.1"; exon_number "3";
CM025024.1	Genbank	CDS	22473102	22473249	.	+	1	gene_id "G4P62_015942"; transcript_id "gnl|WGS:JAAVVJ|G4P62_T026561"; gbkey "CDS"; locus_tag "G4P62_015942"; orig_transcript_id "gnl|WGS:JAAVVJ|G4P62_T026561"; product "transcript variant X3"; protein_id "KAF7202661.1"; exon_number "4";
CM025024.1	Genbank	CDS	22474708	22474755	.	+	0	gene_id "G4P62_015942"; transcript_id "gnl|WGS:JAAVVJ|G4P62_T026561"; gbkey "CDS"; locus_tag "G4P62_015942"; orig_transcript_id "gnl|WGS:JAAVVJ|G4P62_T026561"; product "transcript variant X3"; protein_id "KAF7202661.1"; exon_number "5";
CM025024.1	Genbank	CDS	22474873	22474950	.	+	0	gene_id "G4P62_015942"; transcript_id "gnl|WGS:JAAVVJ|G4P62_T026561"; gbkey "CDS"; locus_tag "G4P62_015942"; orig_transcript_id "gnl|WGS:JAAVVJ|G4P62_T026561"; product "transcript variant X3"; protein_id "KAF7202661.1"; exon_number "6";
CM025024.1	Genbank	CDS	22475047	22475184	.	+	0	gene_id "G4P62_015942"; transcript_id "gnl|WGS:JAAVVJ|G4P62_T026561"; gbkey "CDS"; locus_tag "G4P62_015942"; orig_transcript_id "gnl|WGS:JAAVVJ|G4P62_T026561"; product "transcript variant X3"; protein_id "KAF7202661.1"; exon_number "7";
CM025024.1	Genbank	CDS	22476787	22476870	.	+	0	gene_id "G4P62_015942"; transcript_id "gnl|WGS:JAAVVJ|G4P62_T026561"; gbkey "CDS"; locus_tag "G4P62_015942"; orig_transcript_id "gnl|WGS:JAAVVJ|G4P62_T026561"; product "transcript variant X3"; protein_id "KAF7202661.1"; exon_number "8";
CM025024.1	Genbank	CDS	22479606	22479656	.	+	0	gene_id "G4P62_015942"; transcript_id "gnl|WGS:JAAVVJ|G4P62_T026561"; gbkey "CDS"; locus_tag "G4P62_015942"; orig_transcript_id "gnl|WGS:JAAVVJ|G4P62_T026561"; product "transcript variant X3"; protein_id "KAF7202661.1"; exon_number "9";
CM025024.1	Genbank	CDS	22479758	22479865	.	+	0	gene_id "G4P62_015942"; transcript_id "gnl|WGS:JAAVVJ|G4P62_T026561"; gbkey "CDS"; locus_tag "G4P62_015942"; orig_transcript_id "gnl|WGS:JAAVVJ|G4P62_T026561"; product "transcript variant X3"; protein_id "KAF7202661.1"; exon_number "10";
CM025024.1	Genbank	start_codon	22469225	22469227	.	+	0	gene_id "G4P62_015942"; transcript_id "gnl|WGS:JAAVVJ|G4P62_T026561"; gbkey "CDS"; locus_tag "G4P62_015942"; orig_transcript_id "gnl|WGS:JAAVVJ|G4P62_T026561"; product "transcript variant X3"; protein_id "KAF7202661.1"; exon_number "2";
CM025024.1	Genbank	stop_codon	22479866	22479868	.	+	0	gene_id "G4P62_015942"; transcript_id "gnl|WGS:JAAVVJ|G4P62_T026561"; gbkey "CDS"; locus_tag "G4P62_015942"; orig_transcript_id "gnl|WGS:JAAVVJ|G4P62_T026561"; product "transcript variant X3"; protein_id "KAF7202661.1"; exon_number "10";
CM025024.1	Genbank	transcript	22467155	22481129	.	+	.	gene_id "G4P62_015942"; transcript_id "gnl|WGS:JAAVVJ|G4P62_T026562"; gbkey "mRNA"; locus_tag "G4P62_015942"; note "transcript variant X2"; orig_protein_id "gnl|WGS:JAAVVJ|G4P62_P026562"; orig_transcript_id "gnl|WGS:JAAVVJ|G4P62_T026562"; product "uncharacterized LOC107392895"; transcript_biotype "mRNA";
CM025024.1	Genbank	exon	22467155	22467494	.	+	.	gene_id "G4P62_015942"; transcript_id "gnl|WGS:JAAVVJ|G4P62_T026562"; locus_tag "G4P62_015942"; note "transcript variant X2"; orig_protein_id "gnl|WGS:JAAVVJ|G4P62_P026562"; orig_transcript_id "gnl|WGS:JAAVVJ|G4P62_T026562"; product "uncharacterized LOC107392895"; transcript_biotype "mRNA"; exon_number "1";
CM025024.1	Genbank	exon	22469045	22470620	.	+	.	gene_id "G4P62_015942"; transcript_id "gnl|WGS:JAAVVJ|G4P62_T026562"; locus_tag "G4P62_015942"; note "transcript variant X2"; orig_protein_id "gnl|WGS:JAAVVJ|G4P62_P026562"; orig_transcript_id "gnl|WGS:JAAVVJ|G4P62_T026562"; product "uncharacterized LOC107392895"; transcript_biotype "mRNA"; exon_number "2";
CM025024.1	Genbank	exon	22471946	22472051	.	+	.	gene_id "G4P62_015942"; transcript_id "gnl|WGS:JAAVVJ|G4P62_T026562"; locus_tag "G4P62_015942"; note "transcript variant X2"; orig_protein_id "gnl|WGS:JAAVVJ|G4P62_P026562"; orig_transcript_id "gnl|WGS:JAAVVJ|G4P62_T026562"; product "uncharacterized LOC107392895"; transcript_biotype "mRNA"; exon_number "3";
CM025024.1	Genbank	exon	22473102	22473249	.	+	.	gene_id "G4P62_015942"; transcript_id "gnl|WGS:JAAVVJ|G4P62_T026562"; locus_tag "G4P62_015942"; note "transcript variant X2"; orig_protein_id "gnl|WGS:JAAVVJ|G4P62_P026562"; orig_transcript_id "gnl|WGS:JAAVVJ|G4P62_T026562"; product "uncharacterized LOC107392895"; transcript_biotype "mRNA"; exon_number "4";
CM025024.1	Genbank	exon	22474708	22474755	.	+	.	gene_id "G4P62_015942"; transcript_id "gnl|WGS:JAAVVJ|G4P62_T026562"; locus_tag "G4P62_015942"; note "transcript variant X2"; orig_protein_id "gnl|WGS:JAAVVJ|G4P62_P026562"; orig_transcript_id "gnl|WGS:JAAVVJ|G4P62_T026562"; product "uncharacterized LOC107392895"; transcript_biotype "mRNA"; exon_number "5";
CM025024.1	Genbank	exon	22474873	22474950	.	+	.	gene_id "G4P62_015942"; transcript_id "gnl|WGS:JAAVVJ|G4P62_T026562"; locus_tag "G4P62_015942"; note "transcript variant X2"; orig_protein_id "gnl|WGS:JAAVVJ|G4P62_P026562"; orig_transcript_id "gnl|WGS:JAAVVJ|G4P62_T026562"; product "uncharacterized LOC107392895"; transcript_biotype "mRNA"; exon_number "6";
CM025024.1	Genbank	exon	22475047	22475184	.	+	.	gene_id "G4P62_015942"; transcript_id "gnl|WGS:JAAVVJ|G4P62_T026562"; locus_tag "G4P62_015942"; note "transcript variant X2"; orig_protein_id "gnl|WGS:JAAVVJ|G4P62_P026562"; orig_transcript_id "gnl|WGS:JAAVVJ|G4P62_T026562"; product "uncharacterized LOC107392895"; transcript_biotype "mRNA"; exon_number "7";
CM025024.1	Genbank	exon	22476787	22476870	.	+	.	gene_id "G4P62_015942"; transcript_id "gnl|WGS:JAAVVJ|G4P62_T026562"; locus_tag "G4P62_015942"; note "transcript variant X2"; orig_protein_id "gnl|WGS:JAAVVJ|G4P62_P026562"; orig_transcript_id "gnl|WGS:JAAVVJ|G4P62_T026562"; product "uncharacterized LOC107392895"; transcript_biotype "mRNA"; exon_number "8";
CM025024.1	Genbank	exon	22479606	22479656	.	+	.	gene_id "G4P62_015942"; transcript_id "gnl|WGS:JAAVVJ|G4P62_T026562"; locus_tag "G4P62_015942"; note "transcript variant X2"; orig_protein_id "gnl|WGS:JAAVVJ|G4P62_P026562"; orig_transcript_id "gnl|WGS:JAAVVJ|G4P62_T026562"; product "uncharacterized LOC107392895"; transcript_biotype "mRNA"; exon_number "9";
CM025024.1	Genbank	exon	22479758	22481129	.	+	.	gene_id "G4P62_015942"; transcript_id "gnl|WGS:JAAVVJ|G4P62_T026562"; locus_tag "G4P62_015942"; note "transcript variant X2"; orig_protein_id "gnl|WGS:JAAVVJ|G4P62_P026562"; orig_transcript_id "gnl|WGS:JAAVVJ|G4P62_T026562"; product "uncharacterized LOC107392895"; transcript_biotype "mRNA"; exon_number "10";
CM025024.1	Genbank	CDS	22469225	22470620	.	+	0	gene_id "G4P62_015942"; transcript_id "gnl|WGS:JAAVVJ|G4P62_T026562"; gbkey "CDS"; locus_tag "G4P62_015942"; orig_transcript_id "gnl|WGS:JAAVVJ|G4P62_T026562"; product "transcript variant X2"; protein_id "KAF7202662.1"; exon_number "2";
CM025024.1	Genbank	CDS	22471946	22472051	.	+	2	gene_id "G4P62_015942"; transcript_id "gnl|WGS:JAAVVJ|G4P62_T026562"; gbkey "CDS"; locus_tag "G4P62_015942"; orig_transcript_id "gnl|WGS:JAAVVJ|G4P62_T026562"; product "transcript variant X2"; protein_id "KAF7202662.1"; exon_number "3";
CM025024.1	Genbank	CDS	22473102	22473249	.	+	1	gene_id "G4P62_015942"; transcript_id "gnl|WGS:JAAVVJ|G4P62_T026562"; gbkey "CDS"; locus_tag "G4P62_015942"; orig_transcript_id "gnl|WGS:JAAVVJ|G4P62_T026562"; product "transcript variant X2"; protein_id "KAF7202662.1"; exon_number "4";
CM025024.1	Genbank	CDS	22474708	22474755	.	+	0	gene_id "G4P62_015942"; transcript_id "gnl|WGS:JAAVVJ|G4P62_T026562"; gbkey "CDS"; locus_tag "G4P62_015942"; orig_transcript_id "gnl|WGS:JAAVVJ|G4P62_T026562"; product "transcript variant X2"; protein_id "KAF7202662.1"; exon_number "5";
CM025024.1	Genbank	CDS	22474873	22474950	.	+	0	gene_id "G4P62_015942"; transcript_id "gnl|WGS:JAAVVJ|G4P62_T026562"; gbkey "CDS"; locus_tag "G4P62_015942"; orig_transcript_id "gnl|WGS:JAAVVJ|G4P62_T026562"; product "transcript variant X2"; protein_id "KAF7202662.1"; exon_number "6";
CM025024.1	Genbank	CDS	22475047	22475184	.	+	0	gene_id "G4P62_015942"; transcript_id "gnl|WGS:JAAVVJ|G4P62_T026562"; gbkey "CDS"; locus_tag "G4P62_015942"; orig_transcript_id "gnl|WGS:JAAVVJ|G4P62_T026562"; product "transcript variant X2"; protein_id "KAF7202662.1"; exon_number "7";
CM025024.1	Genbank	CDS	22476787	22476870	.	+	0	gene_id "G4P62_015942"; transcript_id "gnl|WGS:JAAVVJ|G4P62_T026562"; gbkey "CDS"; locus_tag "G4P62_015942"; orig_transcript_id "gnl|WGS:JAAVVJ|G4P62_T026562"; product "transcript variant X2"; protein_id "KAF7202662.1"; exon_number "8";
CM025024.1	Genbank	CDS	22479606	22479656	.	+	0	gene_id "G4P62_015942"; transcript_id "gnl|WGS:JAAVVJ|G4P62_T026562"; gbkey "CDS"; locus_tag "G4P62_015942"; orig_transcript_id "gnl|WGS:JAAVVJ|G4P62_T026562"; product "transcript variant X2"; protein_id "KAF7202662.1"; exon_number "9";
CM025024.1	Genbank	CDS	22479758	22479865	.	+	0	gene_id "G4P62_015942"; transcript_id "gnl|WGS:JAAVVJ|G4P62_T026562"; gbkey "CDS"; locus_tag "G4P62_015942"; orig_transcript_id "gnl|WGS:JAAVVJ|G4P62_T026562"; product "transcript variant X2"; protein_id "KAF7202662.1"; exon_number "10";
CM025024.1	Genbank	start_codon	22469225	22469227	.	+	0	gene_id "G4P62_015942"; transcript_id "gnl|WGS:JAAVVJ|G4P62_T026562"; gbkey "CDS"; locus_tag "G4P62_015942"; orig_transcript_id "gnl|WGS:JAAVVJ|G4P62_T026562"; product "transcript variant X2"; protein_id "KAF7202662.1"; exon_number "2";
CM025024.1	Genbank	stop_codon	22479866	22479868	.	+	0	gene_id "G4P62_015942"; transcript_id "gnl|WGS:JAAVVJ|G4P62_T026562"; gbkey "CDS"; locus_tag "G4P62_015942"; orig_transcript_id "gnl|WGS:JAAVVJ|G4P62_T026562"; product "transcript variant X2"; protein_id "KAF7202662.1"; exon_number "10";
CM025024.1	Genbank	gene	22540896	22568393	.	+	.	gene_id "G4P62_015943"; transcript_id ""; description "cAMP-specific 3' 5'-cyclic phosphodiesterase"; gbkey "Gene"; gene_biotype "protein_coding"; locus_tag "G4P62_015943"; note "LOC107392897";
CM025024.1	Genbank	transcript	22540896	22568393	.	+	.	gene_id "G4P62_015943"; transcript_id "gnl|WGS:JAAVVJ|G4P62_T026563"; gbkey "mRNA"; locus_tag "G4P62_015943"; note "5'-cyclic phosphodiesterase 4B-like"; orig_protein_id "gnl|WGS:JAAVVJ|G4P62_P026563"; orig_transcript_id "gnl|WGS:JAAVVJ|G4P62_T026563"; product "cAMP-specific 3'"; transcript_biotype "mRNA";
CM025024.1	Genbank	exon	22540896	22541084	.	+	.	gene_id "G4P62_015943"; transcript_id "gnl|WGS:JAAVVJ|G4P62_T026563"; locus_tag "G4P62_015943"; note "5'-cyclic phosphodiesterase 4B-like"; orig_protein_id "gnl|WGS:JAAVVJ|G4P62_P026563"; orig_transcript_id "gnl|WGS:JAAVVJ|G4P62_T026563"; product "cAMP-specific 3'"; transcript_biotype "mRNA"; exon_number "1";
CM025024.1	Genbank	exon	22568020	22568393	.	+	.	gene_id "G4P62_015943"; transcript_id "gnl|WGS:JAAVVJ|G4P62_T026563"; locus_tag "G4P62_015943"; note "5'-cyclic phosphodiesterase 4B-like"; orig_protein_id "gnl|WGS:JAAVVJ|G4P62_P026563"; orig_transcript_id "gnl|WGS:JAAVVJ|G4P62_T026563"; product "cAMP-specific 3'"; transcript_biotype "mRNA"; exon_number "2";
CM025024.1	Genbank	CDS	22541043	22541084	.	+	0	gene_id "G4P62_015943"; transcript_id "gnl|WGS:JAAVVJ|G4P62_T026563"; gbkey "CDS"; locus_tag "G4P62_015943"; orig_transcript_id "gnl|WGS:JAAVVJ|G4P62_T026563"; product "5'-cyclic phosphodiesterase 4B-like"; protein_id "KAF7202663.1"; exon_number "1";
CM025024.1	Genbank	CDS	22568020	22568316	.	+	0	gene_id "G4P62_015943"; transcript_id "gnl|WGS:JAAVVJ|G4P62_T026563"; gbkey "CDS"; locus_tag "G4P62_015943"; orig_transcript_id "gnl|WGS:JAAVVJ|G4P62_T026563"; product "5'-cyclic phosphodiesterase 4B-like"; protein_id "KAF7202663.1"; exon_number "2";
CM025024.1	Genbank	start_codon	22541043	22541045	.	+	0	gene_id "G4P62_015943"; transcript_id "gnl|WGS:JAAVVJ|G4P62_T026563"; gbkey "CDS"; locus_tag "G4P62_015943"; orig_transcript_id "gnl|WGS:JAAVVJ|G4P62_T026563"; product "5'-cyclic phosphodiesterase 4B-like"; protein_id "KAF7202663.1"; exon_number "1";
CM025024.1	Genbank	stop_codon	22568317	22568319	.	+	0	gene_id "G4P62_015943"; transcript_id "gnl|WGS:JAAVVJ|G4P62_T026563"; gbkey "CDS"; locus_tag "G4P62_015943"; orig_transcript_id "gnl|WGS:JAAVVJ|G4P62_T026563"; product "5'-cyclic phosphodiesterase 4B-like"; protein_id "KAF7202663.1"; exon_number "2";
CM025024.1	Genbank	gene	22584573	22761246	.	+	.	gene_id "G4P62_015944"; transcript_id ""; description "cAMP-specific 3' 5'-cyclic phosphodiesterase"; gbkey "Gene"; gene_biotype "protein_coding"; locus_tag "G4P62_015944"; note "LOC107392896";
CM025024.1	Genbank	transcript	22584573	22761246	.	+	.	gene_id "G4P62_015944"; transcript_id "gnl|WGS:JAAVVJ|G4P62_T026564"; gbkey "mRNA"; locus_tag "G4P62_015944"; note "5'-cyclic phosphodiesterase 4B-like; transcript variant X1"; orig_protein_id "gnl|WGS:JAAVVJ|G4P62_P026564"; orig_transcript_id "gnl|WGS:JAAVVJ|G4P62_T026564"; product "cAMP-specific 3'"; transcript_biotype "mRNA";
CM025024.1	Genbank	exon	22584573	22585589	.	+	.	gene_id "G4P62_015944"; transcript_id "gnl|WGS:JAAVVJ|G4P62_T026564"; locus_tag "G4P62_015944"; note "5'-cyclic phosphodiesterase 4B-like; transcript variant X1"; orig_protein_id "gnl|WGS:JAAVVJ|G4P62_P026564"; orig_transcript_id "gnl|WGS:JAAVVJ|G4P62_T026564"; product "cAMP-specific 3'"; transcript_biotype "mRNA"; exon_number "1";
CM025024.1	Genbank	exon	22690305	22690499	.	+	.	gene_id "G4P62_015944"; transcript_id "gnl|WGS:JAAVVJ|G4P62_T026564"; locus_tag "G4P62_015944"; note "5'-cyclic phosphodiesterase 4B-like; transcript variant X1"; orig_protein_id "gnl|WGS:JAAVVJ|G4P62_P026564"; orig_transcript_id "gnl|WGS:JAAVVJ|G4P62_T026564"; product "cAMP-specific 3'"; transcript_biotype "mRNA"; exon_number "2";
CM025024.1	Genbank	exon	22692640	22692676	.	+	.	gene_id "G4P62_015944"; transcript_id "gnl|WGS:JAAVVJ|G4P62_T026564"; locus_tag "G4P62_015944"; note "5'-cyclic phosphodiesterase 4B-like; transcript variant X1"; orig_protein_id "gnl|WGS:JAAVVJ|G4P62_P026564"; orig_transcript_id "gnl|WGS:JAAVVJ|G4P62_T026564"; product "cAMP-specific 3'"; transcript_biotype "mRNA"; exon_number "3";
CM025024.1	Genbank	exon	22692832	22692902	.	+	.	gene_id "G4P62_015944"; transcript_id "gnl|WGS:JAAVVJ|G4P62_T026564"; locus_tag "G4P62_015944"; note "5'-cyclic phosphodiesterase 4B-like; transcript variant X1"; orig_protein_id "gnl|WGS:JAAVVJ|G4P62_P026564"; orig_transcript_id "gnl|WGS:JAAVVJ|G4P62_T026564"; product "cAMP-specific 3'"; transcript_biotype "mRNA"; exon_number "4";
CM025024.1	Genbank	exon	22694380	22694432	.	+	.	gene_id "G4P62_015944"; transcript_id "gnl|WGS:JAAVVJ|G4P62_T026564"; locus_tag "G4P62_015944"; note "5'-cyclic phosphodiesterase 4B-like; transcript variant X1"; orig_protein_id "gnl|WGS:JAAVVJ|G4P62_P026564"; orig_transcript_id "gnl|WGS:JAAVVJ|G4P62_T026564"; product "cAMP-specific 3'"; transcript_biotype "mRNA"; exon_number "5";
CM025024.1	Genbank	exon	22738482	22738594	.	+	.	gene_id "G4P62_015944"; transcript_id "gnl|WGS:JAAVVJ|G4P62_T026564"; locus_tag "G4P62_015944"; note "5'-cyclic phosphodiesterase 4B-like; transcript variant X1"; orig_protein_id "gnl|WGS:JAAVVJ|G4P62_P026564"; orig_transcript_id "gnl|WGS:JAAVVJ|G4P62_T026564"; product "cAMP-specific 3'"; transcript_biotype "mRNA"; exon_number "6";
CM025024.1	Genbank	exon	22753457	22753550	.	+	.	gene_id "G4P62_015944"; transcript_id "gnl|WGS:JAAVVJ|G4P62_T026564"; locus_tag "G4P62_015944"; note "5'-cyclic phosphodiesterase 4B-like; transcript variant X1"; orig_protein_id "gnl|WGS:JAAVVJ|G4P62_P026564"; orig_transcript_id "gnl|WGS:JAAVVJ|G4P62_T026564"; product "cAMP-specific 3'"; transcript_biotype "mRNA"; exon_number "7";
CM025024.1	Genbank	exon	22755913	22756196	.	+	.	gene_id "G4P62_015944"; transcript_id "gnl|WGS:JAAVVJ|G4P62_T026564"; locus_tag "G4P62_015944"; note "5'-cyclic phosphodiesterase 4B-like; transcript variant X1"; orig_protein_id "gnl|WGS:JAAVVJ|G4P62_P026564"; orig_transcript_id "gnl|WGS:JAAVVJ|G4P62_T026564"; product "cAMP-specific 3'"; transcript_biotype "mRNA"; exon_number "8";
CM025024.1	Genbank	exon	22756295	22756459	.	+	.	gene_id "G4P62_015944"; transcript_id "gnl|WGS:JAAVVJ|G4P62_T026564"; locus_tag "G4P62_015944"; note "5'-cyclic phosphodiesterase 4B-like; transcript variant X1"; orig_protein_id "gnl|WGS:JAAVVJ|G4P62_P026564"; orig_transcript_id "gnl|WGS:JAAVVJ|G4P62_T026564"; product "cAMP-specific 3'"; transcript_biotype "mRNA"; exon_number "9";
CM025024.1	Genbank	exon	22756719	22756818	.	+	.	gene_id "G4P62_015944"; transcript_id "gnl|WGS:JAAVVJ|G4P62_T026564"; locus_tag "G4P62_015944"; note "5'-cyclic phosphodiesterase 4B-like; transcript variant X1"; orig_protein_id "gnl|WGS:JAAVVJ|G4P62_P026564"; orig_transcript_id "gnl|WGS:JAAVVJ|G4P62_T026564"; product "cAMP-specific 3'"; transcript_biotype "mRNA"; exon_number "10";
CM025024.1	Genbank	exon	22756955	22757109	.	+	.	gene_id "G4P62_015944"; transcript_id "gnl|WGS:JAAVVJ|G4P62_T026564"; locus_tag "G4P62_015944"; note "5'-cyclic phosphodiesterase 4B-like; transcript variant X1"; orig_protein_id "gnl|WGS:JAAVVJ|G4P62_P026564"; orig_transcript_id "gnl|WGS:JAAVVJ|G4P62_T026564"; product "cAMP-specific 3'"; transcript_biotype "mRNA"; exon_number "11";
CM025024.1	Genbank	exon	22757189	22757311	.	+	.	gene_id "G4P62_015944"; transcript_id "gnl|WGS:JAAVVJ|G4P62_T026564"; locus_tag "G4P62_015944"; note "5'-cyclic phosphodiesterase 4B-like; transcript variant X1"; orig_protein_id "gnl|WGS:JAAVVJ|G4P62_P026564"; orig_transcript_id "gnl|WGS:JAAVVJ|G4P62_T026564"; product "cAMP-specific 3'"; transcript_biotype "mRNA"; exon_number "12";
CM025024.1	Genbank	exon	22757384	22757566	.	+	.	gene_id "G4P62_015944"; transcript_id "gnl|WGS:JAAVVJ|G4P62_T026564"; locus_tag "G4P62_015944"; note "5'-cyclic phosphodiesterase 4B-like; transcript variant X1"; orig_protein_id "gnl|WGS:JAAVVJ|G4P62_P026564"; orig_transcript_id "gnl|WGS:JAAVVJ|G4P62_T026564"; product "cAMP-specific 3'"; transcript_biotype "mRNA"; exon_number "13";
CM025024.1	Genbank	exon	22757650	22761246	.	+	.	gene_id "G4P62_015944"; transcript_id "gnl|WGS:JAAVVJ|G4P62_T026564"; locus_tag "G4P62_015944"; note "5'-cyclic phosphodiesterase 4B-like; transcript variant X1"; orig_protein_id "gnl|WGS:JAAVVJ|G4P62_P026564"; orig_transcript_id "gnl|WGS:JAAVVJ|G4P62_T026564"; product "cAMP-specific 3'"; transcript_biotype "mRNA"; exon_number "14";
CM025024.1	Genbank	CDS	22585366	22585589	.	+	0	gene_id "G4P62_015944"; transcript_id "gnl|WGS:JAAVVJ|G4P62_T026564"; gbkey "CDS"; locus_tag "G4P62_015944"; orig_transcript_id "gnl|WGS:JAAVVJ|G4P62_T026564"; product "transcript variant X1"; protein_id "KAF7202664.1"; exon_number "1";
CM025024.1	Genbank	CDS	22690305	22690499	.	+	1	gene_id "G4P62_015944"; transcript_id "gnl|WGS:JAAVVJ|G4P62_T026564"; gbkey "CDS"; locus_tag "G4P62_015944"; orig_transcript_id "gnl|WGS:JAAVVJ|G4P62_T026564"; product "transcript variant X1"; protein_id "KAF7202664.1"; exon_number "2";
CM025024.1	Genbank	CDS	22692640	22692676	.	+	1	gene_id "G4P62_015944"; transcript_id "gnl|WGS:JAAVVJ|G4P62_T026564"; gbkey "CDS"; locus_tag "G4P62_015944"; orig_transcript_id "gnl|WGS:JAAVVJ|G4P62_T026564"; product "transcript variant X1"; protein_id "KAF7202664.1"; exon_number "3";
CM025024.1	Genbank	CDS	22692832	22692902	.	+	0	gene_id "G4P62_015944"; transcript_id "gnl|WGS:JAAVVJ|G4P62_T026564"; gbkey "CDS"; locus_tag "G4P62_015944"; orig_transcript_id "gnl|WGS:JAAVVJ|G4P62_T026564"; product "transcript variant X1"; protein_id "KAF7202664.1"; exon_number "4";
CM025024.1	Genbank	CDS	22694380	22694432	.	+	1	gene_id "G4P62_015944"; transcript_id "gnl|WGS:JAAVVJ|G4P62_T026564"; gbkey "CDS"; locus_tag "G4P62_015944"; orig_transcript_id "gnl|WGS:JAAVVJ|G4P62_T026564"; product "transcript variant X1"; protein_id "KAF7202664.1"; exon_number "5";
CM025024.1	Genbank	CDS	22738482	22738594	.	+	2	gene_id "G4P62_015944"; transcript_id "gnl|WGS:JAAVVJ|G4P62_T026564"; gbkey "CDS"; locus_tag "G4P62_015944"; orig_transcript_id "gnl|WGS:JAAVVJ|G4P62_T026564"; product "transcript variant X1"; protein_id "KAF7202664.1"; exon_number "6";
CM025024.1	Genbank	CDS	22753457	22753550	.	+	0	gene_id "G4P62_015944"; transcript_id "gnl|WGS:JAAVVJ|G4P62_T026564"; gbkey "CDS"; locus_tag "G4P62_015944"; orig_transcript_id "gnl|WGS:JAAVVJ|G4P62_T026564"; product "transcript variant X1"; protein_id "KAF7202664.1"; exon_number "7";
CM025024.1	Genbank	CDS	22755913	22756196	.	+	2	gene_id "G4P62_015944"; transcript_id "gnl|WGS:JAAVVJ|G4P62_T026564"; gbkey "CDS"; locus_tag "G4P62_015944"; orig_transcript_id "gnl|WGS:JAAVVJ|G4P62_T026564"; product "transcript variant X1"; protein_id "KAF7202664.1"; exon_number "8";
CM025024.1	Genbank	CDS	22756295	22756459	.	+	0	gene_id "G4P62_015944"; transcript_id "gnl|WGS:JAAVVJ|G4P62_T026564"; gbkey "CDS"; locus_tag "G4P62_015944"; orig_transcript_id "gnl|WGS:JAAVVJ|G4P62_T026564"; product "transcript variant X1"; protein_id "KAF7202664.1"; exon_number "9";
CM025024.1	Genbank	CDS	22756719	22756818	.	+	0	gene_id "G4P62_015944"; transcript_id "gnl|WGS:JAAVVJ|G4P62_T026564"; gbkey "CDS"; locus_tag "G4P62_015944"; orig_transcript_id "gnl|WGS:JAAVVJ|G4P62_T026564"; product "transcript variant X1"; protein_id "KAF7202664.1"; exon_number "10";
CM025024.1	Genbank	CDS	22756955	22757109	.	+	2	gene_id "G4P62_015944"; transcript_id "gnl|WGS:JAAVVJ|G4P62_T026564"; gbkey "CDS"; locus_tag "G4P62_015944"; orig_transcript_id "gnl|WGS:JAAVVJ|G4P62_T026564"; product "transcript variant X1"; protein_id "KAF7202664.1"; exon_number "11";
CM025024.1	Genbank	CDS	22757189	22757311	.	+	0	gene_id "G4P62_015944"; transcript_id "gnl|WGS:JAAVVJ|G4P62_T026564"; gbkey "CDS"; locus_tag "G4P62_015944"; orig_transcript_id "gnl|WGS:JAAVVJ|G4P62_T026564"; product "transcript variant X1"; protein_id "KAF7202664.1"; exon_number "12";
CM025024.1	Genbank	CDS	22757384	22757566	.	+	0	gene_id "G4P62_015944"; transcript_id "gnl|WGS:JAAVVJ|G4P62_T026564"; gbkey "CDS"; locus_tag "G4P62_015944"; orig_transcript_id "gnl|WGS:JAAVVJ|G4P62_T026564"; product "transcript variant X1"; protein_id "KAF7202664.1"; exon_number "13";
CM025024.1	Genbank	CDS	22757650	22758090	.	+	0	gene_id "G4P62_015944"; transcript_id "gnl|WGS:JAAVVJ|G4P62_T026564"; gbkey "CDS"; locus_tag "G4P62_015944"; orig_transcript_id "gnl|WGS:JAAVVJ|G4P62_T026564"; product "transcript variant X1"; protein_id "KAF7202664.1"; exon_number "14";
CM025024.1	Genbank	start_codon	22585366	22585368	.	+	0	gene_id "G4P62_015944"; transcript_id "gnl|WGS:JAAVVJ|G4P62_T026564"; gbkey "CDS"; locus_tag "G4P62_015944"; orig_transcript_id "gnl|WGS:JAAVVJ|G4P62_T026564"; product "transcript variant X1"; protein_id "KAF7202664.1"; exon_number "1";
CM025024.1	Genbank	stop_codon	22758091	22758093	.	+	0	gene_id "G4P62_015944"; transcript_id "gnl|WGS:JAAVVJ|G4P62_T026564"; gbkey "CDS"; locus_tag "G4P62_015944"; orig_transcript_id "gnl|WGS:JAAVVJ|G4P62_T026564"; product "transcript variant X1"; protein_id "KAF7202664.1"; exon_number "14";
CM025024.1	Genbank	transcript	22584573	22761246	.	+	.	gene_id "G4P62_015944"; transcript_id "gnl|WGS:JAAVVJ|G4P62_T026565"; gbkey "mRNA"; locus_tag "G4P62_015944"; note "5'-cyclic phosphodiesterase 4B-like; transcript variant X2"; orig_protein_id "gnl|WGS:JAAVVJ|G4P62_P026565"; orig_transcript_id "gnl|WGS:JAAVVJ|G4P62_T026565"; product "cAMP-specific 3'"; transcript_biotype "mRNA";
CM025024.1	Genbank	exon	22584573	22585181	.	+	.	gene_id "G4P62_015944"; transcript_id "gnl|WGS:JAAVVJ|G4P62_T026565"; locus_tag "G4P62_015944"; note "5'-cyclic phosphodiesterase 4B-like; transcript variant X2"; orig_protein_id "gnl|WGS:JAAVVJ|G4P62_P026565"; orig_transcript_id "gnl|WGS:JAAVVJ|G4P62_T026565"; product "cAMP-specific 3'"; transcript_biotype "mRNA"; exon_number "1";
CM025024.1	Genbank	exon	22585257	22585589	.	+	.	gene_id "G4P62_015944"; transcript_id "gnl|WGS:JAAVVJ|G4P62_T026565"; locus_tag "G4P62_015944"; note "5'-cyclic phosphodiesterase 4B-like; transcript variant X2"; orig_protein_id "gnl|WGS:JAAVVJ|G4P62_P026565"; orig_transcript_id "gnl|WGS:JAAVVJ|G4P62_T026565"; product "cAMP-specific 3'"; transcript_biotype "mRNA"; exon_number "2";
CM025024.1	Genbank	exon	22690305	22690499	.	+	.	gene_id "G4P62_015944"; transcript_id "gnl|WGS:JAAVVJ|G4P62_T026565"; locus_tag "G4P62_015944"; note "5'-cyclic phosphodiesterase 4B-like; transcript variant X2"; orig_protein_id "gnl|WGS:JAAVVJ|G4P62_P026565"; orig_transcript_id "gnl|WGS:JAAVVJ|G4P62_T026565"; product "cAMP-specific 3'"; transcript_biotype "mRNA"; exon_number "3";
CM025024.1	Genbank	exon	22692640	22692676	.	+	.	gene_id "G4P62_015944"; transcript_id "gnl|WGS:JAAVVJ|G4P62_T026565"; locus_tag "G4P62_015944"; note "5'-cyclic phosphodiesterase 4B-like; transcript variant X2"; orig_protein_id "gnl|WGS:JAAVVJ|G4P62_P026565"; orig_transcript_id "gnl|WGS:JAAVVJ|G4P62_T026565"; product "cAMP-specific 3'"; transcript_biotype "mRNA"; exon_number "4";
CM025024.1	Genbank	exon	22692832	22692902	.	+	.	gene_id "G4P62_015944"; transcript_id "gnl|WGS:JAAVVJ|G4P62_T026565"; locus_tag "G4P62_015944"; note "5'-cyclic phosphodiesterase 4B-like; transcript variant X2"; orig_protein_id "gnl|WGS:JAAVVJ|G4P62_P026565"; orig_transcript_id "gnl|WGS:JAAVVJ|G4P62_T026565"; product "cAMP-specific 3'"; transcript_biotype "mRNA"; exon_number "5";
CM025024.1	Genbank	exon	22694380	22694432	.	+	.	gene_id "G4P62_015944"; transcript_id "gnl|WGS:JAAVVJ|G4P62_T026565"; locus_tag "G4P62_015944"; note "5'-cyclic phosphodiesterase 4B-like; transcript variant X2"; orig_protein_id "gnl|WGS:JAAVVJ|G4P62_P026565"; orig_transcript_id "gnl|WGS:JAAVVJ|G4P62_T026565"; product "cAMP-specific 3'"; transcript_biotype "mRNA"; exon_number "6";
CM025024.1	Genbank	exon	22738482	22738594	.	+	.	gene_id "G4P62_015944"; transcript_id "gnl|WGS:JAAVVJ|G4P62_T026565"; locus_tag "G4P62_015944"; note "5'-cyclic phosphodiesterase 4B-like; transcript variant X2"; orig_protein_id "gnl|WGS:JAAVVJ|G4P62_P026565"; orig_transcript_id "gnl|WGS:JAAVVJ|G4P62_T026565"; product "cAMP-specific 3'"; transcript_biotype "mRNA"; exon_number "7";
CM025024.1	Genbank	exon	22753457	22753550	.	+	.	gene_id "G4P62_015944"; transcript_id "gnl|WGS:JAAVVJ|G4P62_T026565"; locus_tag "G4P62_015944"; note "5'-cyclic phosphodiesterase 4B-like; transcript variant X2"; orig_protein_id "gnl|WGS:JAAVVJ|G4P62_P026565"; orig_transcript_id "gnl|WGS:JAAVVJ|G4P62_T026565"; product "cAMP-specific 3'"; transcript_biotype "mRNA"; exon_number "8";
CM025024.1	Genbank	exon	22755913	22756196	.	+	.	gene_id "G4P62_015944"; transcript_id "gnl|WGS:JAAVVJ|G4P62_T026565"; locus_tag "G4P62_015944"; note "5'-cyclic phosphodiesterase 4B-like; transcript variant X2"; orig_protein_id "gnl|WGS:JAAVVJ|G4P62_P026565"; orig_transcript_id "gnl|WGS:JAAVVJ|G4P62_T026565"; product "cAMP-specific 3'"; transcript_biotype "mRNA"; exon_number "9";
CM025024.1	Genbank	exon	22756295	22756459	.	+	.	gene_id "G4P62_015944"; transcript_id "gnl|WGS:JAAVVJ|G4P62_T026565"; locus_tag "G4P62_015944"; note "5'-cyclic phosphodiesterase 4B-like; transcript variant X2"; orig_protein_id "gnl|WGS:JAAVVJ|G4P62_P026565"; orig_transcript_id "gnl|WGS:JAAVVJ|G4P62_T026565"; product "cAMP-specific 3'"; transcript_biotype "mRNA"; exon_number "10";
CM025024.1	Genbank	exon	22756719	22756818	.	+	.	gene_id "G4P62_015944"; transcript_id "gnl|WGS:JAAVVJ|G4P62_T026565"; locus_tag "G4P62_015944"; note "5'-cyclic phosphodiesterase 4B-like; transcript variant X2"; orig_protein_id "gnl|WGS:JAAVVJ|G4P62_P026565"; orig_transcript_id "gnl|WGS:JAAVVJ|G4P62_T026565"; product "cAMP-specific 3'"; transcript_biotype "mRNA"; exon_number "11";
CM025024.1	Genbank	exon	22756955	22757109	.	+	.	gene_id "G4P62_015944"; transcript_id "gnl|WGS:JAAVVJ|G4P62_T026565"; locus_tag "G4P62_015944"; note "5'-cyclic phosphodiesterase 4B-like; transcript variant X2"; orig_protein_id "gnl|WGS:JAAVVJ|G4P62_P026565"; orig_transcript_id "gnl|WGS:JAAVVJ|G4P62_T026565"; product "cAMP-specific 3'"; transcript_biotype "mRNA"; exon_number "12";
CM025024.1	Genbank	exon	22757189	22757311	.	+	.	gene_id "G4P62_015944"; transcript_id "gnl|WGS:JAAVVJ|G4P62_T026565"; locus_tag "G4P62_015944"; note "5'-cyclic phosphodiesterase 4B-like; transcript variant X2"; orig_protein_id "gnl|WGS:JAAVVJ|G4P62_P026565"; orig_transcript_id "gnl|WGS:JAAVVJ|G4P62_T026565"; product "cAMP-specific 3'"; transcript_biotype "mRNA"; exon_number "13";
CM025024.1	Genbank	exon	22757384	22757566	.	+	.	gene_id "G4P62_015944"; transcript_id "gnl|WGS:JAAVVJ|G4P62_T026565"; locus_tag "G4P62_015944"; note "5'-cyclic phosphodiesterase 4B-like; transcript variant X2"; orig_protein_id "gnl|WGS:JAAVVJ|G4P62_P026565"; orig_transcript_id "gnl|WGS:JAAVVJ|G4P62_T026565"; product "cAMP-specific 3'"; transcript_biotype "mRNA"; exon_number "14";
CM025024.1	Genbank	exon	22757650	22761246	.	+	.	gene_id "G4P62_015944"; transcript_id "gnl|WGS:JAAVVJ|G4P62_T026565"; locus_tag "G4P62_015944"; note "5'-cyclic phosphodiesterase 4B-like; transcript variant X2"; orig_protein_id "gnl|WGS:JAAVVJ|G4P62_P026565"; orig_transcript_id "gnl|WGS:JAAVVJ|G4P62_T026565"; product "cAMP-specific 3'"; transcript_biotype "mRNA"; exon_number "15";
CM025024.1	Genbank	CDS	22585366	22585589	.	+	0	gene_id "G4P62_015944"; transcript_id "gnl|WGS:JAAVVJ|G4P62_T026565"; gbkey "CDS"; locus_tag "G4P62_015944"; orig_transcript_id "gnl|WGS:JAAVVJ|G4P62_T026565"; product "transcript variant X2"; protein_id "KAF7202665.1"; exon_number "2";
CM025024.1	Genbank	CDS	22690305	22690499	.	+	1	gene_id "G4P62_015944"; transcript_id "gnl|WGS:JAAVVJ|G4P62_T026565"; gbkey "CDS"; locus_tag "G4P62_015944"; orig_transcript_id "gnl|WGS:JAAVVJ|G4P62_T026565"; product "transcript variant X2"; protein_id "KAF7202665.1"; exon_number "3";
CM025024.1	Genbank	CDS	22692640	22692676	.	+	1	gene_id "G4P62_015944"; transcript_id "gnl|WGS:JAAVVJ|G4P62_T026565"; gbkey "CDS"; locus_tag "G4P62_015944"; orig_transcript_id "gnl|WGS:JAAVVJ|G4P62_T026565"; product "transcript variant X2"; protein_id "KAF7202665.1"; exon_number "4";
CM025024.1	Genbank	CDS	22692832	22692902	.	+	0	gene_id "G4P62_015944"; transcript_id "gnl|WGS:JAAVVJ|G4P62_T026565"; gbkey "CDS"; locus_tag "G4P62_015944"; orig_transcript_id "gnl|WGS:JAAVVJ|G4P62_T026565"; product "transcript variant X2"; protein_id "KAF7202665.1"; exon_number "5";
CM025024.1	Genbank	CDS	22694380	22694432	.	+	1	gene_id "G4P62_015944"; transcript_id "gnl|WGS:JAAVVJ|G4P62_T026565"; gbkey "CDS"; locus_tag "G4P62_015944"; orig_transcript_id "gnl|WGS:JAAVVJ|G4P62_T026565"; product "transcript variant X2"; protein_id "KAF7202665.1"; exon_number "6";
CM025024.1	Genbank	CDS	22738482	22738594	.	+	2	gene_id "G4P62_015944"; transcript_id "gnl|WGS:JAAVVJ|G4P62_T026565"; gbkey "CDS"; locus_tag "G4P62_015944"; orig_transcript_id "gnl|WGS:JAAVVJ|G4P62_T026565"; product "transcript variant X2"; protein_id "KAF7202665.1"; exon_number "7";
CM025024.1	Genbank	CDS	22753457	22753550	.	+	0	gene_id "G4P62_015944"; transcript_id "gnl|WGS:JAAVVJ|G4P62_T026565"; gbkey "CDS"; locus_tag "G4P62_015944"; orig_transcript_id "gnl|WGS:JAAVVJ|G4P62_T026565"; product "transcript variant X2"; protein_id "KAF7202665.1"; exon_number "8";
CM025024.1	Genbank	CDS	22755913	22756196	.	+	2	gene_id "G4P62_015944"; transcript_id "gnl|WGS:JAAVVJ|G4P62_T026565"; gbkey "CDS"; locus_tag "G4P62_015944"; orig_transcript_id "gnl|WGS:JAAVVJ|G4P62_T026565"; product "transcript variant X2"; protein_id "KAF7202665.1"; exon_number "9";
CM025024.1	Genbank	CDS	22756295	22756459	.	+	0	gene_id "G4P62_015944"; transcript_id "gnl|WGS:JAAVVJ|G4P62_T026565"; gbkey "CDS"; locus_tag "G4P62_015944"; orig_transcript_id "gnl|WGS:JAAVVJ|G4P62_T026565"; product "transcript variant X2"; protein_id "KAF7202665.1"; exon_number "10";
CM025024.1	Genbank	CDS	22756719	22756818	.	+	0	gene_id "G4P62_015944"; transcript_id "gnl|WGS:JAAVVJ|G4P62_T026565"; gbkey "CDS"; locus_tag "G4P62_015944"; orig_transcript_id "gnl|WGS:JAAVVJ|G4P62_T026565"; product "transcript variant X2"; protein_id "KAF7202665.1"; exon_number "11";
CM025024.1	Genbank	CDS	22756955	22757109	.	+	2	gene_id "G4P62_015944"; transcript_id "gnl|WGS:JAAVVJ|G4P62_T026565"; gbkey "CDS"; locus_tag "G4P62_015944"; orig_transcript_id "gnl|WGS:JAAVVJ|G4P62_T026565"; product "transcript variant X2"; protein_id "KAF7202665.1"; exon_number "12";
CM025024.1	Genbank	CDS	22757189	22757311	.	+	0	gene_id "G4P62_015944"; transcript_id "gnl|WGS:JAAVVJ|G4P62_T026565"; gbkey "CDS"; locus_tag "G4P62_015944"; orig_transcript_id "gnl|WGS:JAAVVJ|G4P62_T026565"; product "transcript variant X2"; protein_id "KAF7202665.1"; exon_number "13";
CM025024.1	Genbank	CDS	22757384	22757566	.	+	0	gene_id "G4P62_015944"; transcript_id "gnl|WGS:JAAVVJ|G4P62_T026565"; gbkey "CDS"; locus_tag "G4P62_015944"; orig_transcript_id "gnl|WGS:JAAVVJ|G4P62_T026565"; product "transcript variant X2"; protein_id "KAF7202665.1"; exon_number "14";
CM025024.1	Genbank	CDS	22757650	22758090	.	+	0	gene_id "G4P62_015944"; transcript_id "gnl|WGS:JAAVVJ|G4P62_T026565"; gbkey "CDS"; locus_tag "G4P62_015944"; orig_transcript_id "gnl|WGS:JAAVVJ|G4P62_T026565"; product "transcript variant X2"; protein_id "KAF7202665.1"; exon_number "15";
CM025024.1	Genbank	start_codon	22585366	22585368	.	+	0	gene_id "G4P62_015944"; transcript_id "gnl|WGS:JAAVVJ|G4P62_T026565"; gbkey "CDS"; locus_tag "G4P62_015944"; orig_transcript_id "gnl|WGS:JAAVVJ|G4P62_T026565"; product "transcript variant X2"; protein_id "KAF7202665.1"; exon_number "2";
CM025024.1	Genbank	stop_codon	22758091	22758093	.	+	0	gene_id "G4P62_015944"; transcript_id "gnl|WGS:JAAVVJ|G4P62_T026565"; gbkey "CDS"; locus_tag "G4P62_015944"; orig_transcript_id "gnl|WGS:JAAVVJ|G4P62_T026565"; product "transcript variant X2"; protein_id "KAF7202665.1"; exon_number "15";
CM025024.1	Genbank	transcript	22674487	22761246	.	+	.	gene_id "G4P62_015944"; transcript_id "gnl|WGS:JAAVVJ|G4P62_T026566"; gbkey "mRNA"; locus_tag "G4P62_015944"; note "5'-cyclic phosphodiesterase 4B-like; transcript variant X3"; orig_protein_id "gnl|WGS:JAAVVJ|G4P62_P026566"; orig_transcript_id "gnl|WGS:JAAVVJ|G4P62_T026566"; product "cAMP-specific 3'"; transcript_biotype "mRNA";
CM025024.1	Genbank	exon	22674487	22675085	.	+	.	gene_id "G4P62_015944"; transcript_id "gnl|WGS:JAAVVJ|G4P62_T026566"; locus_tag "G4P62_015944"; note "5'-cyclic phosphodiesterase 4B-like; transcript variant X3"; orig_protein_id "gnl|WGS:JAAVVJ|G4P62_P026566"; orig_transcript_id "gnl|WGS:JAAVVJ|G4P62_T026566"; product "cAMP-specific 3'"; transcript_biotype "mRNA"; exon_number "1";
CM025024.1	Genbank	exon	22690305	22690499	.	+	.	gene_id "G4P62_015944"; transcript_id "gnl|WGS:JAAVVJ|G4P62_T026566"; locus_tag "G4P62_015944"; note "5'-cyclic phosphodiesterase 4B-like; transcript variant X3"; orig_protein_id "gnl|WGS:JAAVVJ|G4P62_P026566"; orig_transcript_id "gnl|WGS:JAAVVJ|G4P62_T026566"; product "cAMP-specific 3'"; transcript_biotype "mRNA"; exon_number "2";
CM025024.1	Genbank	exon	22692640	22692676	.	+	.	gene_id "G4P62_015944"; transcript_id "gnl|WGS:JAAVVJ|G4P62_T026566"; locus_tag "G4P62_015944"; note "5'-cyclic phosphodiesterase 4B-like; transcript variant X3"; orig_protein_id "gnl|WGS:JAAVVJ|G4P62_P026566"; orig_transcript_id "gnl|WGS:JAAVVJ|G4P62_T026566"; product "cAMP-specific 3'"; transcript_biotype "mRNA"; exon_number "3";
CM025024.1	Genbank	exon	22692832	22692902	.	+	.	gene_id "G4P62_015944"; transcript_id "gnl|WGS:JAAVVJ|G4P62_T026566"; locus_tag "G4P62_015944"; note "5'-cyclic phosphodiesterase 4B-like; transcript variant X3"; orig_protein_id "gnl|WGS:JAAVVJ|G4P62_P026566"; orig_transcript_id "gnl|WGS:JAAVVJ|G4P62_T026566"; product "cAMP-specific 3'"; transcript_biotype "mRNA"; exon_number "4";
CM025024.1	Genbank	exon	22694380	22694432	.	+	.	gene_id "G4P62_015944"; transcript_id "gnl|WGS:JAAVVJ|G4P62_T026566"; locus_tag "G4P62_015944"; note "5'-cyclic phosphodiesterase 4B-like; transcript variant X3"; orig_protein_id "gnl|WGS:JAAVVJ|G4P62_P026566"; orig_transcript_id "gnl|WGS:JAAVVJ|G4P62_T026566"; product "cAMP-specific 3'"; transcript_biotype "mRNA"; exon_number "5";
CM025024.1	Genbank	exon	22738482	22738594	.	+	.	gene_id "G4P62_015944"; transcript_id "gnl|WGS:JAAVVJ|G4P62_T026566"; locus_tag "G4P62_015944"; note "5'-cyclic phosphodiesterase 4B-like; transcript variant X3"; orig_protein_id "gnl|WGS:JAAVVJ|G4P62_P026566"; orig_transcript_id "gnl|WGS:JAAVVJ|G4P62_T026566"; product "cAMP-specific 3'"; transcript_biotype "mRNA"; exon_number "6";
CM025024.1	Genbank	exon	22753457	22753550	.	+	.	gene_id "G4P62_015944"; transcript_id "gnl|WGS:JAAVVJ|G4P62_T026566"; locus_tag "G4P62_015944"; note "5'-cyclic phosphodiesterase 4B-like; transcript variant X3"; orig_protein_id "gnl|WGS:JAAVVJ|G4P62_P026566"; orig_transcript_id "gnl|WGS:JAAVVJ|G4P62_T026566"; product "cAMP-specific 3'"; transcript_biotype "mRNA"; exon_number "7";
CM025024.1	Genbank	exon	22755913	22756196	.	+	.	gene_id "G4P62_015944"; transcript_id "gnl|WGS:JAAVVJ|G4P62_T026566"; locus_tag "G4P62_015944"; note "5'-cyclic phosphodiesterase 4B-like; transcript variant X3"; orig_protein_id "gnl|WGS:JAAVVJ|G4P62_P026566"; orig_transcript_id "gnl|WGS:JAAVVJ|G4P62_T026566"; product "cAMP-specific 3'"; transcript_biotype "mRNA"; exon_number "8";
CM025024.1	Genbank	exon	22756295	22756459	.	+	.	gene_id "G4P62_015944"; transcript_id "gnl|WGS:JAAVVJ|G4P62_T026566"; locus_tag "G4P62_015944"; note "5'-cyclic phosphodiesterase 4B-like; transcript variant X3"; orig_protein_id "gnl|WGS:JAAVVJ|G4P62_P026566"; orig_transcript_id "gnl|WGS:JAAVVJ|G4P62_T026566"; product "cAMP-specific 3'"; transcript_biotype "mRNA"; exon_number "9";
CM025024.1	Genbank	exon	22756719	22756818	.	+	.	gene_id "G4P62_015944"; transcript_id "gnl|WGS:JAAVVJ|G4P62_T026566"; locus_tag "G4P62_015944"; note "5'-cyclic phosphodiesterase 4B-like; transcript variant X3"; orig_protein_id "gnl|WGS:JAAVVJ|G4P62_P026566"; orig_transcript_id "gnl|WGS:JAAVVJ|G4P62_T026566"; product "cAMP-specific 3'"; transcript_biotype "mRNA"; exon_number "10";
CM025024.1	Genbank	exon	22756955	22757109	.	+	.	gene_id "G4P62_015944"; transcript_id "gnl|WGS:JAAVVJ|G4P62_T026566"; locus_tag "G4P62_015944"; note "5'-cyclic phosphodiesterase 4B-like; transcript variant X3"; orig_protein_id "gnl|WGS:JAAVVJ|G4P62_P026566"; orig_transcript_id "gnl|WGS:JAAVVJ|G4P62_T026566"; product "cAMP-specific 3'"; transcript_biotype "mRNA"; exon_number "11";
CM025024.1	Genbank	exon	22757189	22757311	.	+	.	gene_id "G4P62_015944"; transcript_id "gnl|WGS:JAAVVJ|G4P62_T026566"; locus_tag "G4P62_015944"; note "5'-cyclic phosphodiesterase 4B-like; transcript variant X3"; orig_protein_id "gnl|WGS:JAAVVJ|G4P62_P026566"; orig_transcript_id "gnl|WGS:JAAVVJ|G4P62_T026566"; product "cAMP-specific 3'"; transcript_biotype "mRNA"; exon_number "12";
CM025024.1	Genbank	exon	22757384	22757566	.	+	.	gene_id "G4P62_015944"; transcript_id "gnl|WGS:JAAVVJ|G4P62_T026566"; locus_tag "G4P62_015944"; note "5'-cyclic phosphodiesterase 4B-like; transcript variant X3"; orig_protein_id "gnl|WGS:JAAVVJ|G4P62_P026566"; orig_transcript_id "gnl|WGS:JAAVVJ|G4P62_T026566"; product "cAMP-specific 3'"; transcript_biotype "mRNA"; exon_number "13";
CM025024.1	Genbank	exon	22757650	22761246	.	+	.	gene_id "G4P62_015944"; transcript_id "gnl|WGS:JAAVVJ|G4P62_T026566"; locus_tag "G4P62_015944"; note "5'-cyclic phosphodiesterase 4B-like; transcript variant X3"; orig_protein_id "gnl|WGS:JAAVVJ|G4P62_P026566"; orig_transcript_id "gnl|WGS:JAAVVJ|G4P62_T026566"; product "cAMP-specific 3'"; transcript_biotype "mRNA"; exon_number "14";
CM025024.1	Genbank	CDS	22674985	22675085	.	+	0	gene_id "G4P62_015944"; transcript_id "gnl|WGS:JAAVVJ|G4P62_T026566"; gbkey "CDS"; locus_tag "G4P62_015944"; orig_transcript_id "gnl|WGS:JAAVVJ|G4P62_T026566"; product "transcript variant X3"; protein_id "KAF7202666.1"; exon_number "1";
CM025024.1	Genbank	CDS	22690305	22690499	.	+	1	gene_id "G4P62_015944"; transcript_id "gnl|WGS:JAAVVJ|G4P62_T026566"; gbkey "CDS"; locus_tag "G4P62_015944"; orig_transcript_id "gnl|WGS:JAAVVJ|G4P62_T026566"; product "transcript variant X3"; protein_id "KAF7202666.1"; exon_number "2";
CM025024.1	Genbank	CDS	22692640	22692676	.	+	1	gene_id "G4P62_015944"; transcript_id "gnl|WGS:JAAVVJ|G4P62_T026566"; gbkey "CDS"; locus_tag "G4P62_015944"; orig_transcript_id "gnl|WGS:JAAVVJ|G4P62_T026566"; product "transcript variant X3"; protein_id "KAF7202666.1"; exon_number "3";
CM025024.1	Genbank	CDS	22692832	22692902	.	+	0	gene_id "G4P62_015944"; transcript_id "gnl|WGS:JAAVVJ|G4P62_T026566"; gbkey "CDS"; locus_tag "G4P62_015944"; orig_transcript_id "gnl|WGS:JAAVVJ|G4P62_T026566"; product "transcript variant X3"; protein_id "KAF7202666.1"; exon_number "4";
CM025024.1	Genbank	CDS	22694380	22694432	.	+	1	gene_id "G4P62_015944"; transcript_id "gnl|WGS:JAAVVJ|G4P62_T026566"; gbkey "CDS"; locus_tag "G4P62_015944"; orig_transcript_id "gnl|WGS:JAAVVJ|G4P62_T026566"; product "transcript variant X3"; protein_id "KAF7202666.1"; exon_number "5";
CM025024.1	Genbank	CDS	22738482	22738594	.	+	2	gene_id "G4P62_015944"; transcript_id "gnl|WGS:JAAVVJ|G4P62_T026566"; gbkey "CDS"; locus_tag "G4P62_015944"; orig_transcript_id "gnl|WGS:JAAVVJ|G4P62_T026566"; product "transcript variant X3"; protein_id "KAF7202666.1"; exon_number "6";
CM025024.1	Genbank	CDS	22753457	22753550	.	+	0	gene_id "G4P62_015944"; transcript_id "gnl|WGS:JAAVVJ|G4P62_T026566"; gbkey "CDS"; locus_tag "G4P62_015944"; orig_transcript_id "gnl|WGS:JAAVVJ|G4P62_T026566"; product "transcript variant X3"; protein_id "KAF7202666.1"; exon_number "7";
CM025024.1	Genbank	CDS	22755913	22756196	.	+	2	gene_id "G4P62_015944"; transcript_id "gnl|WGS:JAAVVJ|G4P62_T026566"; gbkey "CDS"; locus_tag "G4P62_015944"; orig_transcript_id "gnl|WGS:JAAVVJ|G4P62_T026566"; product "transcript variant X3"; protein_id "KAF7202666.1"; exon_number "8";
CM025024.1	Genbank	CDS	22756295	22756459	.	+	0	gene_id "G4P62_015944"; transcript_id "gnl|WGS:JAAVVJ|G4P62_T026566"; gbkey "CDS"; locus_tag "G4P62_015944"; orig_transcript_id "gnl|WGS:JAAVVJ|G4P62_T026566"; product "transcript variant X3"; protein_id "KAF7202666.1"; exon_number "9";
CM025024.1	Genbank	CDS	22756719	22756818	.	+	0	gene_id "G4P62_015944"; transcript_id "gnl|WGS:JAAVVJ|G4P62_T026566"; gbkey "CDS"; locus_tag "G4P62_015944"; orig_transcript_id "gnl|WGS:JAAVVJ|G4P62_T026566"; product "transcript variant X3"; protein_id "KAF7202666.1"; exon_number "10";
CM025024.1	Genbank	CDS	22756955	22757109	.	+	2	gene_id "G4P62_015944"; transcript_id "gnl|WGS:JAAVVJ|G4P62_T026566"; gbkey "CDS"; locus_tag "G4P62_015944"; orig_transcript_id "gnl|WGS:JAAVVJ|G4P62_T026566"; product "transcript variant X3"; protein_id "KAF7202666.1"; exon_number "11";
CM025024.1	Genbank	CDS	22757189	22757311	.	+	0	gene_id "G4P62_015944"; transcript_id "gnl|WGS:JAAVVJ|G4P62_T026566"; gbkey "CDS"; locus_tag "G4P62_015944"; orig_transcript_id "gnl|WGS:JAAVVJ|G4P62_T026566"; product "transcript variant X3"; protein_id "KAF7202666.1"; exon_number "12";
CM025024.1	Genbank	CDS	22757384	22757566	.	+	0	gene_id "G4P62_015944"; transcript_id "gnl|WGS:JAAVVJ|G4P62_T026566"; gbkey "CDS"; locus_tag "G4P62_015944"; orig_transcript_id "gnl|WGS:JAAVVJ|G4P62_T026566"; product "transcript variant X3"; protein_id "KAF7202666.1"; exon_number "13";
CM025024.1	Genbank	CDS	22757650	22758090	.	+	0	gene_id "G4P62_015944"; transcript_id "gnl|WGS:JAAVVJ|G4P62_T026566"; gbkey "CDS"; locus_tag "G4P62_015944"; orig_transcript_id "gnl|WGS:JAAVVJ|G4P62_T026566"; product "transcript variant X3"; protein_id "KAF7202666.1"; exon_number "14";
CM025024.1	Genbank	start_codon	22674985	22674987	.	+	0	gene_id "G4P62_015944"; transcript_id "gnl|WGS:JAAVVJ|G4P62_T026566"; gbkey "CDS"; locus_tag "G4P62_015944"; orig_transcript_id "gnl|WGS:JAAVVJ|G4P62_T026566"; product "transcript variant X3"; protein_id "KAF7202666.1"; exon_number "1";
CM025024.1	Genbank	stop_codon	22758091	22758093	.	+	0	gene_id "G4P62_015944"; transcript_id "gnl|WGS:JAAVVJ|G4P62_T026566"; gbkey "CDS"; locus_tag "G4P62_015944"; orig_transcript_id "gnl|WGS:JAAVVJ|G4P62_T026566"; product "transcript variant X3"; protein_id "KAF7202666.1"; exon_number "14";
CM025024.1	Genbank	transcript	22747862	22761246	.	+	.	gene_id "G4P62_015944"; transcript_id "gnl|WGS:JAAVVJ|G4P62_T026567"; gbkey "mRNA"; locus_tag "G4P62_015944"; note "5'-cyclic phosphodiesterase 4B-like; transcript variant X4"; orig_protein_id "gnl|WGS:JAAVVJ|G4P62_P026567"; orig_transcript_id "gnl|WGS:JAAVVJ|G4P62_T026567"; product "cAMP-specific 3'"; transcript_biotype "mRNA";
CM025024.1	Genbank	exon	22747862	22748091	.	+	.	gene_id "G4P62_015944"; transcript_id "gnl|WGS:JAAVVJ|G4P62_T026567"; locus_tag "G4P62_015944"; note "5'-cyclic phosphodiesterase 4B-like; transcript variant X4"; orig_protein_id "gnl|WGS:JAAVVJ|G4P62_P026567"; orig_transcript_id "gnl|WGS:JAAVVJ|G4P62_T026567"; product "cAMP-specific 3'"; transcript_biotype "mRNA"; exon_number "1";
CM025024.1	Genbank	exon	22753457	22753550	.	+	.	gene_id "G4P62_015944"; transcript_id "gnl|WGS:JAAVVJ|G4P62_T026567"; locus_tag "G4P62_015944"; note "5'-cyclic phosphodiesterase 4B-like; transcript variant X4"; orig_protein_id "gnl|WGS:JAAVVJ|G4P62_P026567"; orig_transcript_id "gnl|WGS:JAAVVJ|G4P62_T026567"; product "cAMP-specific 3'"; transcript_biotype "mRNA"; exon_number "2";
CM025024.1	Genbank	exon	22755913	22756196	.	+	.	gene_id "G4P62_015944"; transcript_id "gnl|WGS:JAAVVJ|G4P62_T026567"; locus_tag "G4P62_015944"; note "5'-cyclic phosphodiesterase 4B-like; transcript variant X4"; orig_protein_id "gnl|WGS:JAAVVJ|G4P62_P026567"; orig_transcript_id "gnl|WGS:JAAVVJ|G4P62_T026567"; product "cAMP-specific 3'"; transcript_biotype "mRNA"; exon_number "3";
CM025024.1	Genbank	exon	22756295	22756459	.	+	.	gene_id "G4P62_015944"; transcript_id "gnl|WGS:JAAVVJ|G4P62_T026567"; locus_tag "G4P62_015944"; note "5'-cyclic phosphodiesterase 4B-like; transcript variant X4"; orig_protein_id "gnl|WGS:JAAVVJ|G4P62_P026567"; orig_transcript_id "gnl|WGS:JAAVVJ|G4P62_T026567"; product "cAMP-specific 3'"; transcript_biotype "mRNA"; exon_number "4";
CM025024.1	Genbank	exon	22756719	22756818	.	+	.	gene_id "G4P62_015944"; transcript_id "gnl|WGS:JAAVVJ|G4P62_T026567"; locus_tag "G4P62_015944"; note "5'-cyclic phosphodiesterase 4B-like; transcript variant X4"; orig_protein_id "gnl|WGS:JAAVVJ|G4P62_P026567"; orig_transcript_id "gnl|WGS:JAAVVJ|G4P62_T026567"; product "cAMP-specific 3'"; transcript_biotype "mRNA"; exon_number "5";
CM025024.1	Genbank	exon	22756955	22757109	.	+	.	gene_id "G4P62_015944"; transcript_id "gnl|WGS:JAAVVJ|G4P62_T026567"; locus_tag "G4P62_015944"; note "5'-cyclic phosphodiesterase 4B-like; transcript variant X4"; orig_protein_id "gnl|WGS:JAAVVJ|G4P62_P026567"; orig_transcript_id "gnl|WGS:JAAVVJ|G4P62_T026567"; product "cAMP-specific 3'"; transcript_biotype "mRNA"; exon_number "6";
CM025024.1	Genbank	exon	22757189	22757311	.	+	.	gene_id "G4P62_015944"; transcript_id "gnl|WGS:JAAVVJ|G4P62_T026567"; locus_tag "G4P62_015944"; note "5'-cyclic phosphodiesterase 4B-like; transcript variant X4"; orig_protein_id "gnl|WGS:JAAVVJ|G4P62_P026567"; orig_transcript_id "gnl|WGS:JAAVVJ|G4P62_T026567"; product "cAMP-specific 3'"; transcript_biotype "mRNA"; exon_number "7";
CM025024.1	Genbank	exon	22757384	22757566	.	+	.	gene_id "G4P62_015944"; transcript_id "gnl|WGS:JAAVVJ|G4P62_T026567"; locus_tag "G4P62_015944"; note "5'-cyclic phosphodiesterase 4B-like; transcript variant X4"; orig_protein_id "gnl|WGS:JAAVVJ|G4P62_P026567"; orig_transcript_id "gnl|WGS:JAAVVJ|G4P62_T026567"; product "cAMP-specific 3'"; transcript_biotype "mRNA"; exon_number "8";
CM025024.1	Genbank	exon	22757650	22761246	.	+	.	gene_id "G4P62_015944"; transcript_id "gnl|WGS:JAAVVJ|G4P62_T026567"; locus_tag "G4P62_015944"; note "5'-cyclic phosphodiesterase 4B-like; transcript variant X4"; orig_protein_id "gnl|WGS:JAAVVJ|G4P62_P026567"; orig_transcript_id "gnl|WGS:JAAVVJ|G4P62_T026567"; product "cAMP-specific 3'"; transcript_biotype "mRNA"; exon_number "9";
CM025024.1	Genbank	CDS	22748029	22748091	.	+	0	gene_id "G4P62_015944"; transcript_id "gnl|WGS:JAAVVJ|G4P62_T026567"; gbkey "CDS"; locus_tag "G4P62_015944"; orig_transcript_id "gnl|WGS:JAAVVJ|G4P62_T026567"; product "transcript variant X4"; protein_id "KAF7202667.1"; exon_number "1";
CM025024.1	Genbank	CDS	22753457	22753550	.	+	0	gene_id "G4P62_015944"; transcript_id "gnl|WGS:JAAVVJ|G4P62_T026567"; gbkey "CDS"; locus_tag "G4P62_015944"; orig_transcript_id "gnl|WGS:JAAVVJ|G4P62_T026567"; product "transcript variant X4"; protein_id "KAF7202667.1"; exon_number "2";
CM025024.1	Genbank	CDS	22755913	22756196	.	+	2	gene_id "G4P62_015944"; transcript_id "gnl|WGS:JAAVVJ|G4P62_T026567"; gbkey "CDS"; locus_tag "G4P62_015944"; orig_transcript_id "gnl|WGS:JAAVVJ|G4P62_T026567"; product "transcript variant X4"; protein_id "KAF7202667.1"; exon_number "3";
CM025024.1	Genbank	CDS	22756295	22756459	.	+	0	gene_id "G4P62_015944"; transcript_id "gnl|WGS:JAAVVJ|G4P62_T026567"; gbkey "CDS"; locus_tag "G4P62_015944"; orig_transcript_id "gnl|WGS:JAAVVJ|G4P62_T026567"; product "transcript variant X4"; protein_id "KAF7202667.1"; exon_number "4";
CM025024.1	Genbank	CDS	22756719	22756818	.	+	0	gene_id "G4P62_015944"; transcript_id "gnl|WGS:JAAVVJ|G4P62_T026567"; gbkey "CDS"; locus_tag "G4P62_015944"; orig_transcript_id "gnl|WGS:JAAVVJ|G4P62_T026567"; product "transcript variant X4"; protein_id "KAF7202667.1"; exon_number "5";
CM025024.1	Genbank	CDS	22756955	22757109	.	+	2	gene_id "G4P62_015944"; transcript_id "gnl|WGS:JAAVVJ|G4P62_T026567"; gbkey "CDS"; locus_tag "G4P62_015944"; orig_transcript_id "gnl|WGS:JAAVVJ|G4P62_T026567"; product "transcript variant X4"; protein_id "KAF7202667.1"; exon_number "6";
CM025024.1	Genbank	CDS	22757189	22757311	.	+	0	gene_id "G4P62_015944"; transcript_id "gnl|WGS:JAAVVJ|G4P62_T026567"; gbkey "CDS"; locus_tag "G4P62_015944"; orig_transcript_id "gnl|WGS:JAAVVJ|G4P62_T026567"; product "transcript variant X4"; protein_id "KAF7202667.1"; exon_number "7";
CM025024.1	Genbank	CDS	22757384	22757566	.	+	0	gene_id "G4P62_015944"; transcript_id "gnl|WGS:JAAVVJ|G4P62_T026567"; gbkey "CDS"; locus_tag "G4P62_015944"; orig_transcript_id "gnl|WGS:JAAVVJ|G4P62_T026567"; product "transcript variant X4"; protein_id "KAF7202667.1"; exon_number "8";
CM025024.1	Genbank	CDS	22757650	22758090	.	+	0	gene_id "G4P62_015944"; transcript_id "gnl|WGS:JAAVVJ|G4P62_T026567"; gbkey "CDS"; locus_tag "G4P62_015944"; orig_transcript_id "gnl|WGS:JAAVVJ|G4P62_T026567"; product "transcript variant X4"; protein_id "KAF7202667.1"; exon_number "9";
CM025024.1	Genbank	start_codon	22748029	22748031	.	+	0	gene_id "G4P62_015944"; transcript_id "gnl|WGS:JAAVVJ|G4P62_T026567"; gbkey "CDS"; locus_tag "G4P62_015944"; orig_transcript_id "gnl|WGS:JAAVVJ|G4P62_T026567"; product "transcript variant X4"; protein_id "KAF7202667.1"; exon_number "1";
CM025024.1	Genbank	stop_codon	22758091	22758093	.	+	0	gene_id "G4P62_015944"; transcript_id "gnl|WGS:JAAVVJ|G4P62_T026567"; gbkey "CDS"; locus_tag "G4P62_015944"; orig_transcript_id "gnl|WGS:JAAVVJ|G4P62_T026567"; product "transcript variant X4"; protein_id "KAF7202667.1"; exon_number "9";
CM025024.1	Genbank	transcript	22752183	22761246	.	+	.	gene_id "G4P62_015944"; transcript_id "gnl|WGS:JAAVVJ|G4P62_T026568"; gbkey "mRNA"; locus_tag "G4P62_015944"; note "5'-cyclic phosphodiesterase 4B-like; transcript variant X5"; orig_protein_id "gnl|WGS:JAAVVJ|G4P62_P026568"; orig_transcript_id "gnl|WGS:JAAVVJ|G4P62_T026568"; product "cAMP-specific 3'"; transcript_biotype "mRNA";
CM025024.1	Genbank	exon	22752183	22752654	.	+	.	gene_id "G4P62_015944"; transcript_id "gnl|WGS:JAAVVJ|G4P62_T026568"; locus_tag "G4P62_015944"; note "5'-cyclic phosphodiesterase 4B-like; transcript variant X5"; orig_protein_id "gnl|WGS:JAAVVJ|G4P62_P026568"; orig_transcript_id "gnl|WGS:JAAVVJ|G4P62_T026568"; product "cAMP-specific 3'"; transcript_biotype "mRNA"; exon_number "1";
CM025024.1	Genbank	exon	22753457	22753550	.	+	.	gene_id "G4P62_015944"; transcript_id "gnl|WGS:JAAVVJ|G4P62_T026568"; locus_tag "G4P62_015944"; note "5'-cyclic phosphodiesterase 4B-like; transcript variant X5"; orig_protein_id "gnl|WGS:JAAVVJ|G4P62_P026568"; orig_transcript_id "gnl|WGS:JAAVVJ|G4P62_T026568"; product "cAMP-specific 3'"; transcript_biotype "mRNA"; exon_number "2";
CM025024.1	Genbank	exon	22755913	22756196	.	+	.	gene_id "G4P62_015944"; transcript_id "gnl|WGS:JAAVVJ|G4P62_T026568"; locus_tag "G4P62_015944"; note "5'-cyclic phosphodiesterase 4B-like; transcript variant X5"; orig_protein_id "gnl|WGS:JAAVVJ|G4P62_P026568"; orig_transcript_id "gnl|WGS:JAAVVJ|G4P62_T026568"; product "cAMP-specific 3'"; transcript_biotype "mRNA"; exon_number "3";
CM025024.1	Genbank	exon	22756295	22756459	.	+	.	gene_id "G4P62_015944"; transcript_id "gnl|WGS:JAAVVJ|G4P62_T026568"; locus_tag "G4P62_015944"; note "5'-cyclic phosphodiesterase 4B-like; transcript variant X5"; orig_protein_id "gnl|WGS:JAAVVJ|G4P62_P026568"; orig_transcript_id "gnl|WGS:JAAVVJ|G4P62_T026568"; product "cAMP-specific 3'"; transcript_biotype "mRNA"; exon_number "4";
CM025024.1	Genbank	exon	22756719	22756818	.	+	.	gene_id "G4P62_015944"; transcript_id "gnl|WGS:JAAVVJ|G4P62_T026568"; locus_tag "G4P62_015944"; note "5'-cyclic phosphodiesterase 4B-like; transcript variant X5"; orig_protein_id "gnl|WGS:JAAVVJ|G4P62_P026568"; orig_transcript_id "gnl|WGS:JAAVVJ|G4P62_T026568"; product "cAMP-specific 3'"; transcript_biotype "mRNA"; exon_number "5";
CM025024.1	Genbank	exon	22756955	22757109	.	+	.	gene_id "G4P62_015944"; transcript_id "gnl|WGS:JAAVVJ|G4P62_T026568"; locus_tag "G4P62_015944"; note "5'-cyclic phosphodiesterase 4B-like; transcript variant X5"; orig_protein_id "gnl|WGS:JAAVVJ|G4P62_P026568"; orig_transcript_id "gnl|WGS:JAAVVJ|G4P62_T026568"; product "cAMP-specific 3'"; transcript_biotype "mRNA"; exon_number "6";
CM025024.1	Genbank	exon	22757189	22757311	.	+	.	gene_id "G4P62_015944"; transcript_id "gnl|WGS:JAAVVJ|G4P62_T026568"; locus_tag "G4P62_015944"; note "5'-cyclic phosphodiesterase 4B-like; transcript variant X5"; orig_protein_id "gnl|WGS:JAAVVJ|G4P62_P026568"; orig_transcript_id "gnl|WGS:JAAVVJ|G4P62_T026568"; product "cAMP-specific 3'"; transcript_biotype "mRNA"; exon_number "7";
CM025024.1	Genbank	exon	22757384	22757566	.	+	.	gene_id "G4P62_015944"; transcript_id "gnl|WGS:JAAVVJ|G4P62_T026568"; locus_tag "G4P62_015944"; note "5'-cyclic phosphodiesterase 4B-like; transcript variant X5"; orig_protein_id "gnl|WGS:JAAVVJ|G4P62_P026568"; orig_transcript_id "gnl|WGS:JAAVVJ|G4P62_T026568"; product "cAMP-specific 3'"; transcript_biotype "mRNA"; exon_number "8";
CM025024.1	Genbank	exon	22757650	22761246	.	+	.	gene_id "G4P62_015944"; transcript_id "gnl|WGS:JAAVVJ|G4P62_T026568"; locus_tag "G4P62_015944"; note "5'-cyclic phosphodiesterase 4B-like; transcript variant X5"; orig_protein_id "gnl|WGS:JAAVVJ|G4P62_P026568"; orig_transcript_id "gnl|WGS:JAAVVJ|G4P62_T026568"; product "cAMP-specific 3'"; transcript_biotype "mRNA"; exon_number "9";
CM025024.1	Genbank	CDS	22752607	22752654	.	+	0	gene_id "G4P62_015944"; transcript_id "gnl|WGS:JAAVVJ|G4P62_T026568"; gbkey "CDS"; locus_tag "G4P62_015944"; orig_transcript_id "gnl|WGS:JAAVVJ|G4P62_T026568"; product "transcript variant X5"; protein_id "KAF7202668.1"; exon_number "1";
CM025024.1	Genbank	CDS	22753457	22753550	.	+	0	gene_id "G4P62_015944"; transcript_id "gnl|WGS:JAAVVJ|G4P62_T026568"; gbkey "CDS"; locus_tag "G4P62_015944"; orig_transcript_id "gnl|WGS:JAAVVJ|G4P62_T026568"; product "transcript variant X5"; protein_id "KAF7202668.1"; exon_number "2";
CM025024.1	Genbank	CDS	22755913	22756196	.	+	2	gene_id "G4P62_015944"; transcript_id "gnl|WGS:JAAVVJ|G4P62_T026568"; gbkey "CDS"; locus_tag "G4P62_015944"; orig_transcript_id "gnl|WGS:JAAVVJ|G4P62_T026568"; product "transcript variant X5"; protein_id "KAF7202668.1"; exon_number "3";
CM025024.1	Genbank	CDS	22756295	22756459	.	+	0	gene_id "G4P62_015944"; transcript_id "gnl|WGS:JAAVVJ|G4P62_T026568"; gbkey "CDS"; locus_tag "G4P62_015944"; orig_transcript_id "gnl|WGS:JAAVVJ|G4P62_T026568"; product "transcript variant X5"; protein_id "KAF7202668.1"; exon_number "4";
CM025024.1	Genbank	CDS	22756719	22756818	.	+	0	gene_id "G4P62_015944"; transcript_id "gnl|WGS:JAAVVJ|G4P62_T026568"; gbkey "CDS"; locus_tag "G4P62_015944"; orig_transcript_id "gnl|WGS:JAAVVJ|G4P62_T026568"; product "transcript variant X5"; protein_id "KAF7202668.1"; exon_number "5";
CM025024.1	Genbank	CDS	22756955	22757109	.	+	2	gene_id "G4P62_015944"; transcript_id "gnl|WGS:JAAVVJ|G4P62_T026568"; gbkey "CDS"; locus_tag "G4P62_015944"; orig_transcript_id "gnl|WGS:JAAVVJ|G4P62_T026568"; product "transcript variant X5"; protein_id "KAF7202668.1"; exon_number "6";
CM025024.1	Genbank	CDS	22757189	22757311	.	+	0	gene_id "G4P62_015944"; transcript_id "gnl|WGS:JAAVVJ|G4P62_T026568"; gbkey "CDS"; locus_tag "G4P62_015944"; orig_transcript_id "gnl|WGS:JAAVVJ|G4P62_T026568"; product "transcript variant X5"; protein_id "KAF7202668.1"; exon_number "7";
CM025024.1	Genbank	CDS	22757384	22757566	.	+	0	gene_id "G4P62_015944"; transcript_id "gnl|WGS:JAAVVJ|G4P62_T026568"; gbkey "CDS"; locus_tag "G4P62_015944"; orig_transcript_id "gnl|WGS:JAAVVJ|G4P62_T026568"; product "transcript variant X5"; protein_id "KAF7202668.1"; exon_number "8";
CM025024.1	Genbank	CDS	22757650	22758090	.	+	0	gene_id "G4P62_015944"; transcript_id "gnl|WGS:JAAVVJ|G4P62_T026568"; gbkey "CDS"; locus_tag "G4P62_015944"; orig_transcript_id "gnl|WGS:JAAVVJ|G4P62_T026568"; product "transcript variant X5"; protein_id "KAF7202668.1"; exon_number "9";
CM025024.1	Genbank	start_codon	22752607	22752609	.	+	0	gene_id "G4P62_015944"; transcript_id "gnl|WGS:JAAVVJ|G4P62_T026568"; gbkey "CDS"; locus_tag "G4P62_015944"; orig_transcript_id "gnl|WGS:JAAVVJ|G4P62_T026568"; product "transcript variant X5"; protein_id "KAF7202668.1"; exon_number "1";
CM025024.1	Genbank	stop_codon	22758091	22758093	.	+	0	gene_id "G4P62_015944"; transcript_id "gnl|WGS:JAAVVJ|G4P62_T026568"; gbkey "CDS"; locus_tag "G4P62_015944"; orig_transcript_id "gnl|WGS:JAAVVJ|G4P62_T026568"; product "transcript variant X5"; protein_id "KAF7202668.1"; exon_number "9";
CM025024.1	Genbank	gene	22817206	22903066	.	+	.	gene_id "G4P62_015945"; transcript_id ""; description "SH3-containing GRB2-like protein 3-interacting"; gbkey "Gene"; gene "sgip1"; gene_biotype "protein_coding"; locus_tag "G4P62_015945";
CM025024.1	Genbank	transcript	22817206	22903066	.	+	.	gene_id "G4P62_015945"; transcript_id "gnl|WGS:JAAVVJ|G4P62_T026569"; gbkey "mRNA"; gene "sgip1"; locus_tag "G4P62_015945"; note "transcript variant X3"; orig_protein_id "gnl|WGS:JAAVVJ|G4P62_P026569"; orig_transcript_id "gnl|WGS:JAAVVJ|G4P62_T026569"; product "SH3-domain GRB2-like (endophilin) interacting protein 1"; transcript_biotype "mRNA";
CM025024.1	Genbank	exon	22817206	22817554	.	+	.	gene_id "G4P62_015945"; transcript_id "gnl|WGS:JAAVVJ|G4P62_T026569"; gene "sgip1"; locus_tag "G4P62_015945"; note "transcript variant X3"; orig_protein_id "gnl|WGS:JAAVVJ|G4P62_P026569"; orig_transcript_id "gnl|WGS:JAAVVJ|G4P62_T026569"; product "SH3-domain GRB2-like (endophilin) interacting protein 1"; transcript_biotype "mRNA"; exon_number "1";
CM025024.1	Genbank	exon	22818319	22818363	.	+	.	gene_id "G4P62_015945"; transcript_id "gnl|WGS:JAAVVJ|G4P62_T026569"; gene "sgip1"; locus_tag "G4P62_015945"; note "transcript variant X3"; orig_protein_id "gnl|WGS:JAAVVJ|G4P62_P026569"; orig_transcript_id "gnl|WGS:JAAVVJ|G4P62_T026569"; product "SH3-domain GRB2-like (endophilin) interacting protein 1"; transcript_biotype "mRNA"; exon_number "2";
CM025024.1	Genbank	exon	22858024	22858087	.	+	.	gene_id "G4P62_015945"; transcript_id "gnl|WGS:JAAVVJ|G4P62_T026569"; gene "sgip1"; locus_tag "G4P62_015945"; note "transcript variant X3"; orig_protein_id "gnl|WGS:JAAVVJ|G4P62_P026569"; orig_transcript_id "gnl|WGS:JAAVVJ|G4P62_T026569"; product "SH3-domain GRB2-like (endophilin) interacting protein 1"; transcript_biotype "mRNA"; exon_number "3";
CM025024.1	Genbank	exon	22860269	22860356	.	+	.	gene_id "G4P62_015945"; transcript_id "gnl|WGS:JAAVVJ|G4P62_T026569"; gene "sgip1"; locus_tag "G4P62_015945"; note "transcript variant X3"; orig_protein_id "gnl|WGS:JAAVVJ|G4P62_P026569"; orig_transcript_id "gnl|WGS:JAAVVJ|G4P62_T026569"; product "SH3-domain GRB2-like (endophilin) interacting protein 1"; transcript_biotype "mRNA"; exon_number "4";
CM025024.1	Genbank	exon	22861706	22861769	.	+	.	gene_id "G4P62_015945"; transcript_id "gnl|WGS:JAAVVJ|G4P62_T026569"; gene "sgip1"; locus_tag "G4P62_015945"; note "transcript variant X3"; orig_protein_id "gnl|WGS:JAAVVJ|G4P62_P026569"; orig_transcript_id "gnl|WGS:JAAVVJ|G4P62_T026569"; product "SH3-domain GRB2-like (endophilin) interacting protein 1"; transcript_biotype "mRNA"; exon_number "5";
CM025024.1	Genbank	exon	22862502	22862723	.	+	.	gene_id "G4P62_015945"; transcript_id "gnl|WGS:JAAVVJ|G4P62_T026569"; gene "sgip1"; locus_tag "G4P62_015945"; note "transcript variant X3"; orig_protein_id "gnl|WGS:JAAVVJ|G4P62_P026569"; orig_transcript_id "gnl|WGS:JAAVVJ|G4P62_T026569"; product "SH3-domain GRB2-like (endophilin) interacting protein 1"; transcript_biotype "mRNA"; exon_number "6";
CM025024.1	Genbank	exon	22869202	22869286	.	+	.	gene_id "G4P62_015945"; transcript_id "gnl|WGS:JAAVVJ|G4P62_T026569"; gene "sgip1"; locus_tag "G4P62_015945"; note "transcript variant X3"; orig_protein_id "gnl|WGS:JAAVVJ|G4P62_P026569"; orig_transcript_id "gnl|WGS:JAAVVJ|G4P62_T026569"; product "SH3-domain GRB2-like (endophilin) interacting protein 1"; transcript_biotype "mRNA"; exon_number "7";
CM025024.1	Genbank	exon	22873493	22873578	.	+	.	gene_id "G4P62_015945"; transcript_id "gnl|WGS:JAAVVJ|G4P62_T026569"; gene "sgip1"; locus_tag "G4P62_015945"; note "transcript variant X3"; orig_protein_id "gnl|WGS:JAAVVJ|G4P62_P026569"; orig_transcript_id "gnl|WGS:JAAVVJ|G4P62_T026569"; product "SH3-domain GRB2-like (endophilin) interacting protein 1"; transcript_biotype "mRNA"; exon_number "8";
CM025024.1	Genbank	exon	22874202	22874282	.	+	.	gene_id "G4P62_015945"; transcript_id "gnl|WGS:JAAVVJ|G4P62_T026569"; gene "sgip1"; locus_tag "G4P62_015945"; note "transcript variant X3"; orig_protein_id "gnl|WGS:JAAVVJ|G4P62_P026569"; orig_transcript_id "gnl|WGS:JAAVVJ|G4P62_T026569"; product "SH3-domain GRB2-like (endophilin) interacting protein 1"; transcript_biotype "mRNA"; exon_number "9";
CM025024.1	Genbank	exon	22875325	22875399	.	+	.	gene_id "G4P62_015945"; transcript_id "gnl|WGS:JAAVVJ|G4P62_T026569"; gene "sgip1"; locus_tag "G4P62_015945"; note "transcript variant X3"; orig_protein_id "gnl|WGS:JAAVVJ|G4P62_P026569"; orig_transcript_id "gnl|WGS:JAAVVJ|G4P62_T026569"; product "SH3-domain GRB2-like (endophilin) interacting protein 1"; transcript_biotype "mRNA"; exon_number "10";
CM025024.1	Genbank	exon	22878567	22879334	.	+	.	gene_id "G4P62_015945"; transcript_id "gnl|WGS:JAAVVJ|G4P62_T026569"; gene "sgip1"; locus_tag "G4P62_015945"; note "transcript variant X3"; orig_protein_id "gnl|WGS:JAAVVJ|G4P62_P026569"; orig_transcript_id "gnl|WGS:JAAVVJ|G4P62_T026569"; product "SH3-domain GRB2-like (endophilin) interacting protein 1"; transcript_biotype "mRNA"; exon_number "11";
CM025024.1	Genbank	exon	22880011	22880132	.	+	.	gene_id "G4P62_015945"; transcript_id "gnl|WGS:JAAVVJ|G4P62_T026569"; gene "sgip1"; locus_tag "G4P62_015945"; note "transcript variant X3"; orig_protein_id "gnl|WGS:JAAVVJ|G4P62_P026569"; orig_transcript_id "gnl|WGS:JAAVVJ|G4P62_T026569"; product "SH3-domain GRB2-like (endophilin) interacting protein 1"; transcript_biotype "mRNA"; exon_number "12";
CM025024.1	Genbank	exon	22880233	22880386	.	+	.	gene_id "G4P62_015945"; transcript_id "gnl|WGS:JAAVVJ|G4P62_T026569"; gene "sgip1"; locus_tag "G4P62_015945"; note "transcript variant X3"; orig_protein_id "gnl|WGS:JAAVVJ|G4P62_P026569"; orig_transcript_id "gnl|WGS:JAAVVJ|G4P62_T026569"; product "SH3-domain GRB2-like (endophilin) interacting protein 1"; transcript_biotype "mRNA"; exon_number "13";
CM025024.1	Genbank	exon	22888025	22888084	.	+	.	gene_id "G4P62_015945"; transcript_id "gnl|WGS:JAAVVJ|G4P62_T026569"; gene "sgip1"; locus_tag "G4P62_015945"; note "transcript variant X3"; orig_protein_id "gnl|WGS:JAAVVJ|G4P62_P026569"; orig_transcript_id "gnl|WGS:JAAVVJ|G4P62_T026569"; product "SH3-domain GRB2-like (endophilin) interacting protein 1"; transcript_biotype "mRNA"; exon_number "14";
CM025024.1	Genbank	exon	22888951	22889062	.	+	.	gene_id "G4P62_015945"; transcript_id "gnl|WGS:JAAVVJ|G4P62_T026569"; gene "sgip1"; locus_tag "G4P62_015945"; note "transcript variant X3"; orig_protein_id "gnl|WGS:JAAVVJ|G4P62_P026569"; orig_transcript_id "gnl|WGS:JAAVVJ|G4P62_T026569"; product "SH3-domain GRB2-like (endophilin) interacting protein 1"; transcript_biotype "mRNA"; exon_number "15";
CM025024.1	Genbank	exon	22890154	22890309	.	+	.	gene_id "G4P62_015945"; transcript_id "gnl|WGS:JAAVVJ|G4P62_T026569"; gene "sgip1"; locus_tag "G4P62_015945"; note "transcript variant X3"; orig_protein_id "gnl|WGS:JAAVVJ|G4P62_P026569"; orig_transcript_id "gnl|WGS:JAAVVJ|G4P62_T026569"; product "SH3-domain GRB2-like (endophilin) interacting protein 1"; transcript_biotype "mRNA"; exon_number "16";
CM025024.1	Genbank	exon	22891078	22891213	.	+	.	gene_id "G4P62_015945"; transcript_id "gnl|WGS:JAAVVJ|G4P62_T026569"; gene "sgip1"; locus_tag "G4P62_015945"; note "transcript variant X3"; orig_protein_id "gnl|WGS:JAAVVJ|G4P62_P026569"; orig_transcript_id "gnl|WGS:JAAVVJ|G4P62_T026569"; product "SH3-domain GRB2-like (endophilin) interacting protein 1"; transcript_biotype "mRNA"; exon_number "17";
CM025024.1	Genbank	exon	22891298	22891500	.	+	.	gene_id "G4P62_015945"; transcript_id "gnl|WGS:JAAVVJ|G4P62_T026569"; gene "sgip1"; locus_tag "G4P62_015945"; note "transcript variant X3"; orig_protein_id "gnl|WGS:JAAVVJ|G4P62_P026569"; orig_transcript_id "gnl|WGS:JAAVVJ|G4P62_T026569"; product "SH3-domain GRB2-like (endophilin) interacting protein 1"; transcript_biotype "mRNA"; exon_number "18";
CM025024.1	Genbank	exon	22892283	22892347	.	+	.	gene_id "G4P62_015945"; transcript_id "gnl|WGS:JAAVVJ|G4P62_T026569"; gene "sgip1"; locus_tag "G4P62_015945"; note "transcript variant X3"; orig_protein_id "gnl|WGS:JAAVVJ|G4P62_P026569"; orig_transcript_id "gnl|WGS:JAAVVJ|G4P62_T026569"; product "SH3-domain GRB2-like (endophilin) interacting protein 1"; transcript_biotype "mRNA"; exon_number "19";
CM025024.1	Genbank	exon	22896604	22896768	.	+	.	gene_id "G4P62_015945"; transcript_id "gnl|WGS:JAAVVJ|G4P62_T026569"; gene "sgip1"; locus_tag "G4P62_015945"; note "transcript variant X3"; orig_protein_id "gnl|WGS:JAAVVJ|G4P62_P026569"; orig_transcript_id "gnl|WGS:JAAVVJ|G4P62_T026569"; product "SH3-domain GRB2-like (endophilin) interacting protein 1"; transcript_biotype "mRNA"; exon_number "20";
CM025024.1	Genbank	exon	22899155	22903066	.	+	.	gene_id "G4P62_015945"; transcript_id "gnl|WGS:JAAVVJ|G4P62_T026569"; gene "sgip1"; locus_tag "G4P62_015945"; note "transcript variant X3"; orig_protein_id "gnl|WGS:JAAVVJ|G4P62_P026569"; orig_transcript_id "gnl|WGS:JAAVVJ|G4P62_T026569"; product "SH3-domain GRB2-like (endophilin) interacting protein 1"; transcript_biotype "mRNA"; exon_number "21";
CM025024.1	Genbank	CDS	22818354	22818363	.	+	0	gene_id "G4P62_015945"; transcript_id "gnl|WGS:JAAVVJ|G4P62_T026569"; gbkey "CDS"; gene "sgip1"; locus_tag "G4P62_015945"; orig_transcript_id "gnl|WGS:JAAVVJ|G4P62_T026569"; product "transcript variant X3"; protein_id "KAF7202669.1"; exon_number "2";
CM025024.1	Genbank	CDS	22858024	22858087	.	+	2	gene_id "G4P62_015945"; transcript_id "gnl|WGS:JAAVVJ|G4P62_T026569"; gbkey "CDS"; gene "sgip1"; locus_tag "G4P62_015945"; orig_transcript_id "gnl|WGS:JAAVVJ|G4P62_T026569"; product "transcript variant X3"; protein_id "KAF7202669.1"; exon_number "3";
CM025024.1	Genbank	CDS	22860269	22860356	.	+	1	gene_id "G4P62_015945"; transcript_id "gnl|WGS:JAAVVJ|G4P62_T026569"; gbkey "CDS"; gene "sgip1"; locus_tag "G4P62_015945"; orig_transcript_id "gnl|WGS:JAAVVJ|G4P62_T026569"; product "transcript variant X3"; protein_id "KAF7202669.1"; exon_number "4";
CM025024.1	Genbank	CDS	22861706	22861769	.	+	0	gene_id "G4P62_015945"; transcript_id "gnl|WGS:JAAVVJ|G4P62_T026569"; gbkey "CDS"; gene "sgip1"; locus_tag "G4P62_015945"; orig_transcript_id "gnl|WGS:JAAVVJ|G4P62_T026569"; product "transcript variant X3"; protein_id "KAF7202669.1"; exon_number "5";
CM025024.1	Genbank	CDS	22862502	22862723	.	+	2	gene_id "G4P62_015945"; transcript_id "gnl|WGS:JAAVVJ|G4P62_T026569"; gbkey "CDS"; gene "sgip1"; locus_tag "G4P62_015945"; orig_transcript_id "gnl|WGS:JAAVVJ|G4P62_T026569"; product "transcript variant X3"; protein_id "KAF7202669.1"; exon_number "6";
CM025024.1	Genbank	CDS	22869202	22869286	.	+	2	gene_id "G4P62_015945"; transcript_id "gnl|WGS:JAAVVJ|G4P62_T026569"; gbkey "CDS"; gene "sgip1"; locus_tag "G4P62_015945"; orig_transcript_id "gnl|WGS:JAAVVJ|G4P62_T026569"; product "transcript variant X3"; protein_id "KAF7202669.1"; exon_number "7";
CM025024.1	Genbank	CDS	22873493	22873578	.	+	1	gene_id "G4P62_015945"; transcript_id "gnl|WGS:JAAVVJ|G4P62_T026569"; gbkey "CDS"; gene "sgip1"; locus_tag "G4P62_015945"; orig_transcript_id "gnl|WGS:JAAVVJ|G4P62_T026569"; product "transcript variant X3"; protein_id "KAF7202669.1"; exon_number "8";
CM025024.1	Genbank	CDS	22874202	22874282	.	+	2	gene_id "G4P62_015945"; transcript_id "gnl|WGS:JAAVVJ|G4P62_T026569"; gbkey "CDS"; gene "sgip1"; locus_tag "G4P62_015945"; orig_transcript_id "gnl|WGS:JAAVVJ|G4P62_T026569"; product "transcript variant X3"; protein_id "KAF7202669.1"; exon_number "9";
CM025024.1	Genbank	CDS	22875325	22875399	.	+	2	gene_id "G4P62_015945"; transcript_id "gnl|WGS:JAAVVJ|G4P62_T026569"; gbkey "CDS"; gene "sgip1"; locus_tag "G4P62_015945"; orig_transcript_id "gnl|WGS:JAAVVJ|G4P62_T026569"; product "transcript variant X3"; protein_id "KAF7202669.1"; exon_number "10";
CM025024.1	Genbank	CDS	22878567	22879334	.	+	2	gene_id "G4P62_015945"; transcript_id "gnl|WGS:JAAVVJ|G4P62_T026569"; gbkey "CDS"; gene "sgip1"; locus_tag "G4P62_015945"; orig_transcript_id "gnl|WGS:JAAVVJ|G4P62_T026569"; product "transcript variant X3"; protein_id "KAF7202669.1"; exon_number "11";
CM025024.1	Genbank	CDS	22880011	22880132	.	+	2	gene_id "G4P62_015945"; transcript_id "gnl|WGS:JAAVVJ|G4P62_T026569"; gbkey "CDS"; gene "sgip1"; locus_tag "G4P62_015945"; orig_transcript_id "gnl|WGS:JAAVVJ|G4P62_T026569"; product "transcript variant X3"; protein_id "KAF7202669.1"; exon_number "12";
CM025024.1	Genbank	CDS	22880233	22880386	.	+	0	gene_id "G4P62_015945"; transcript_id "gnl|WGS:JAAVVJ|G4P62_T026569"; gbkey "CDS"; gene "sgip1"; locus_tag "G4P62_015945"; orig_transcript_id "gnl|WGS:JAAVVJ|G4P62_T026569"; product "transcript variant X3"; protein_id "KAF7202669.1"; exon_number "13";
CM025024.1	Genbank	CDS	22888025	22888084	.	+	2	gene_id "G4P62_015945"; transcript_id "gnl|WGS:JAAVVJ|G4P62_T026569"; gbkey "CDS"; gene "sgip1"; locus_tag "G4P62_015945"; orig_transcript_id "gnl|WGS:JAAVVJ|G4P62_T026569"; product "transcript variant X3"; protein_id "KAF7202669.1"; exon_number "14";
CM025024.1	Genbank	CDS	22888951	22889062	.	+	2	gene_id "G4P62_015945"; transcript_id "gnl|WGS:JAAVVJ|G4P62_T026569"; gbkey "CDS"; gene "sgip1"; locus_tag "G4P62_015945"; orig_transcript_id "gnl|WGS:JAAVVJ|G4P62_T026569"; product "transcript variant X3"; protein_id "KAF7202669.1"; exon_number "15";
CM025024.1	Genbank	CDS	22890154	22890309	.	+	1	gene_id "G4P62_015945"; transcript_id "gnl|WGS:JAAVVJ|G4P62_T026569"; gbkey "CDS"; gene "sgip1"; locus_tag "G4P62_015945"; orig_transcript_id "gnl|WGS:JAAVVJ|G4P62_T026569"; product "transcript variant X3"; protein_id "KAF7202669.1"; exon_number "16";
CM025024.1	Genbank	CDS	22891078	22891213	.	+	1	gene_id "G4P62_015945"; transcript_id "gnl|WGS:JAAVVJ|G4P62_T026569"; gbkey "CDS"; gene "sgip1"; locus_tag "G4P62_015945"; orig_transcript_id "gnl|WGS:JAAVVJ|G4P62_T026569"; product "transcript variant X3"; protein_id "KAF7202669.1"; exon_number "17";
CM025024.1	Genbank	CDS	22891298	22891500	.	+	0	gene_id "G4P62_015945"; transcript_id "gnl|WGS:JAAVVJ|G4P62_T026569"; gbkey "CDS"; gene "sgip1"; locus_tag "G4P62_015945"; orig_transcript_id "gnl|WGS:JAAVVJ|G4P62_T026569"; product "transcript variant X3"; protein_id "KAF7202669.1"; exon_number "18";
CM025024.1	Genbank	CDS	22892283	22892347	.	+	1	gene_id "G4P62_015945"; transcript_id "gnl|WGS:JAAVVJ|G4P62_T026569"; gbkey "CDS"; gene "sgip1"; locus_tag "G4P62_015945"; orig_transcript_id "gnl|WGS:JAAVVJ|G4P62_T026569"; product "transcript variant X3"; protein_id "KAF7202669.1"; exon_number "19";
CM025024.1	Genbank	CDS	22896604	22896768	.	+	2	gene_id "G4P62_015945"; transcript_id "gnl|WGS:JAAVVJ|G4P62_T026569"; gbkey "CDS"; gene "sgip1"; locus_tag "G4P62_015945"; orig_transcript_id "gnl|WGS:JAAVVJ|G4P62_T026569"; product "transcript variant X3"; protein_id "KAF7202669.1"; exon_number "20";
CM025024.1	Genbank	CDS	22899155	22899174	.	+	2	gene_id "G4P62_015945"; transcript_id "gnl|WGS:JAAVVJ|G4P62_T026569"; gbkey "CDS"; gene "sgip1"; locus_tag "G4P62_015945"; orig_transcript_id "gnl|WGS:JAAVVJ|G4P62_T026569"; product "transcript variant X3"; protein_id "KAF7202669.1"; exon_number "21";
CM025024.1	Genbank	start_codon	22818354	22818356	.	+	0	gene_id "G4P62_015945"; transcript_id "gnl|WGS:JAAVVJ|G4P62_T026569"; gbkey "CDS"; gene "sgip1"; locus_tag "G4P62_015945"; orig_transcript_id "gnl|WGS:JAAVVJ|G4P62_T026569"; product "transcript variant X3"; protein_id "KAF7202669.1"; exon_number "2";
CM025024.1	Genbank	stop_codon	22899175	22899177	.	+	0	gene_id "G4P62_015945"; transcript_id "gnl|WGS:JAAVVJ|G4P62_T026569"; gbkey "CDS"; gene "sgip1"; locus_tag "G4P62_015945"; orig_transcript_id "gnl|WGS:JAAVVJ|G4P62_T026569"; product "transcript variant X3"; protein_id "KAF7202669.1"; exon_number "21";
CM025024.1	Genbank	transcript	22817230	22903066	.	+	.	gene_id "G4P62_015945"; transcript_id "gnl|WGS:JAAVVJ|G4P62_T026570"; gbkey "mRNA"; gene "sgip1"; locus_tag "G4P62_015945"; note "transcript variant X1"; orig_protein_id "gnl|WGS:JAAVVJ|G4P62_P026570"; orig_transcript_id "gnl|WGS:JAAVVJ|G4P62_T026570"; product "SH3-domain GRB2-like (endophilin) interacting protein 1"; transcript_biotype "mRNA";
CM025024.1	Genbank	exon	22817230	22817554	.	+	.	gene_id "G4P62_015945"; transcript_id "gnl|WGS:JAAVVJ|G4P62_T026570"; gene "sgip1"; locus_tag "G4P62_015945"; note "transcript variant X1"; orig_protein_id "gnl|WGS:JAAVVJ|G4P62_P026570"; orig_transcript_id "gnl|WGS:JAAVVJ|G4P62_T026570"; product "SH3-domain GRB2-like (endophilin) interacting protein 1"; transcript_biotype "mRNA"; exon_number "1";
CM025024.1	Genbank	exon	22818184	22818363	.	+	.	gene_id "G4P62_015945"; transcript_id "gnl|WGS:JAAVVJ|G4P62_T026570"; gene "sgip1"; locus_tag "G4P62_015945"; note "transcript variant X1"; orig_protein_id "gnl|WGS:JAAVVJ|G4P62_P026570"; orig_transcript_id "gnl|WGS:JAAVVJ|G4P62_T026570"; product "SH3-domain GRB2-like (endophilin) interacting protein 1"; transcript_biotype "mRNA"; exon_number "2";
CM025024.1	Genbank	exon	22858024	22858087	.	+	.	gene_id "G4P62_015945"; transcript_id "gnl|WGS:JAAVVJ|G4P62_T026570"; gene "sgip1"; locus_tag "G4P62_015945"; note "transcript variant X1"; orig_protein_id "gnl|WGS:JAAVVJ|G4P62_P026570"; orig_transcript_id "gnl|WGS:JAAVVJ|G4P62_T026570"; product "SH3-domain GRB2-like (endophilin) interacting protein 1"; transcript_biotype "mRNA"; exon_number "3";
CM025024.1	Genbank	exon	22860269	22860356	.	+	.	gene_id "G4P62_015945"; transcript_id "gnl|WGS:JAAVVJ|G4P62_T026570"; gene "sgip1"; locus_tag "G4P62_015945"; note "transcript variant X1"; orig_protein_id "gnl|WGS:JAAVVJ|G4P62_P026570"; orig_transcript_id "gnl|WGS:JAAVVJ|G4P62_T026570"; product "SH3-domain GRB2-like (endophilin) interacting protein 1"; transcript_biotype "mRNA"; exon_number "4";
CM025024.1	Genbank	exon	22861706	22861769	.	+	.	gene_id "G4P62_015945"; transcript_id "gnl|WGS:JAAVVJ|G4P62_T026570"; gene "sgip1"; locus_tag "G4P62_015945"; note "transcript variant X1"; orig_protein_id "gnl|WGS:JAAVVJ|G4P62_P026570"; orig_transcript_id "gnl|WGS:JAAVVJ|G4P62_T026570"; product "SH3-domain GRB2-like (endophilin) interacting protein 1"; transcript_biotype "mRNA"; exon_number "5";
CM025024.1	Genbank	exon	22862502	22862723	.	+	.	gene_id "G4P62_015945"; transcript_id "gnl|WGS:JAAVVJ|G4P62_T026570"; gene "sgip1"; locus_tag "G4P62_015945"; note "transcript variant X1"; orig_protein_id "gnl|WGS:JAAVVJ|G4P62_P026570"; orig_transcript_id "gnl|WGS:JAAVVJ|G4P62_T026570"; product "SH3-domain GRB2-like (endophilin) interacting protein 1"; transcript_biotype "mRNA"; exon_number "6";
CM025024.1	Genbank	exon	22869202	22869286	.	+	.	gene_id "G4P62_015945"; transcript_id "gnl|WGS:JAAVVJ|G4P62_T026570"; gene "sgip1"; locus_tag "G4P62_015945"; note "transcript variant X1"; orig_protein_id "gnl|WGS:JAAVVJ|G4P62_P026570"; orig_transcript_id "gnl|WGS:JAAVVJ|G4P62_T026570"; product "SH3-domain GRB2-like (endophilin) interacting protein 1"; transcript_biotype "mRNA"; exon_number "7";
CM025024.1	Genbank	exon	22873493	22873578	.	+	.	gene_id "G4P62_015945"; transcript_id "gnl|WGS:JAAVVJ|G4P62_T026570"; gene "sgip1"; locus_tag "G4P62_015945"; note "transcript variant X1"; orig_protein_id "gnl|WGS:JAAVVJ|G4P62_P026570"; orig_transcript_id "gnl|WGS:JAAVVJ|G4P62_T026570"; product "SH3-domain GRB2-like (endophilin) interacting protein 1"; transcript_biotype "mRNA"; exon_number "8";
CM025024.1	Genbank	exon	22874202	22874282	.	+	.	gene_id "G4P62_015945"; transcript_id "gnl|WGS:JAAVVJ|G4P62_T026570"; gene "sgip1"; locus_tag "G4P62_015945"; note "transcript variant X1"; orig_protein_id "gnl|WGS:JAAVVJ|G4P62_P026570"; orig_transcript_id "gnl|WGS:JAAVVJ|G4P62_T026570"; product "SH3-domain GRB2-like (endophilin) interacting protein 1"; transcript_biotype "mRNA"; exon_number "9";
CM025024.1	Genbank	exon	22875325	22875399	.	+	.	gene_id "G4P62_015945"; transcript_id "gnl|WGS:JAAVVJ|G4P62_T026570"; gene "sgip1"; locus_tag "G4P62_015945"; note "transcript variant X1"; orig_protein_id "gnl|WGS:JAAVVJ|G4P62_P026570"; orig_transcript_id "gnl|WGS:JAAVVJ|G4P62_T026570"; product "SH3-domain GRB2-like (endophilin) interacting protein 1"; transcript_biotype "mRNA"; exon_number "10";
CM025024.1	Genbank	exon	22878567	22879334	.	+	.	gene_id "G4P62_015945"; transcript_id "gnl|WGS:JAAVVJ|G4P62_T026570"; gene "sgip1"; locus_tag "G4P62_015945"; note "transcript variant X1"; orig_protein_id "gnl|WGS:JAAVVJ|G4P62_P026570"; orig_transcript_id "gnl|WGS:JAAVVJ|G4P62_T026570"; product "SH3-domain GRB2-like (endophilin) interacting protein 1"; transcript_biotype "mRNA"; exon_number "11";
CM025024.1	Genbank	exon	22880011	22880132	.	+	.	gene_id "G4P62_015945"; transcript_id "gnl|WGS:JAAVVJ|G4P62_T026570"; gene "sgip1"; locus_tag "G4P62_015945"; note "transcript variant X1"; orig_protein_id "gnl|WGS:JAAVVJ|G4P62_P026570"; orig_transcript_id "gnl|WGS:JAAVVJ|G4P62_T026570"; product "SH3-domain GRB2-like (endophilin) interacting protein 1"; transcript_biotype "mRNA"; exon_number "12";
CM025024.1	Genbank	exon	22880233	22880386	.	+	.	gene_id "G4P62_015945"; transcript_id "gnl|WGS:JAAVVJ|G4P62_T026570"; gene "sgip1"; locus_tag "G4P62_015945"; note "transcript variant X1"; orig_protein_id "gnl|WGS:JAAVVJ|G4P62_P026570"; orig_transcript_id "gnl|WGS:JAAVVJ|G4P62_T026570"; product "SH3-domain GRB2-like (endophilin) interacting protein 1"; transcript_biotype "mRNA"; exon_number "13";
CM025024.1	Genbank	exon	22888025	22888084	.	+	.	gene_id "G4P62_015945"; transcript_id "gnl|WGS:JAAVVJ|G4P62_T026570"; gene "sgip1"; locus_tag "G4P62_015945"; note "transcript variant X1"; orig_protein_id "gnl|WGS:JAAVVJ|G4P62_P026570"; orig_transcript_id "gnl|WGS:JAAVVJ|G4P62_T026570"; product "SH3-domain GRB2-like (endophilin) interacting protein 1"; transcript_biotype "mRNA"; exon_number "14";
CM025024.1	Genbank	exon	22888951	22889062	.	+	.	gene_id "G4P62_015945"; transcript_id "gnl|WGS:JAAVVJ|G4P62_T026570"; gene "sgip1"; locus_tag "G4P62_015945"; note "transcript variant X1"; orig_protein_id "gnl|WGS:JAAVVJ|G4P62_P026570"; orig_transcript_id "gnl|WGS:JAAVVJ|G4P62_T026570"; product "SH3-domain GRB2-like (endophilin) interacting protein 1"; transcript_biotype "mRNA"; exon_number "15";
CM025024.1	Genbank	exon	22890154	22890309	.	+	.	gene_id "G4P62_015945"; transcript_id "gnl|WGS:JAAVVJ|G4P62_T026570"; gene "sgip1"; locus_tag "G4P62_015945"; note "transcript variant X1"; orig_protein_id "gnl|WGS:JAAVVJ|G4P62_P026570"; orig_transcript_id "gnl|WGS:JAAVVJ|G4P62_T026570"; product "SH3-domain GRB2-like (endophilin) interacting protein 1"; transcript_biotype "mRNA"; exon_number "16";
CM025024.1	Genbank	exon	22891078	22891213	.	+	.	gene_id "G4P62_015945"; transcript_id "gnl|WGS:JAAVVJ|G4P62_T026570"; gene "sgip1"; locus_tag "G4P62_015945"; note "transcript variant X1"; orig_protein_id "gnl|WGS:JAAVVJ|G4P62_P026570"; orig_transcript_id "gnl|WGS:JAAVVJ|G4P62_T026570"; product "SH3-domain GRB2-like (endophilin) interacting protein 1"; transcript_biotype "mRNA"; exon_number "17";
CM025024.1	Genbank	exon	22891298	22891500	.	+	.	gene_id "G4P62_015945"; transcript_id "gnl|WGS:JAAVVJ|G4P62_T026570"; gene "sgip1"; locus_tag "G4P62_015945"; note "transcript variant X1"; orig_protein_id "gnl|WGS:JAAVVJ|G4P62_P026570"; orig_transcript_id "gnl|WGS:JAAVVJ|G4P62_T026570"; product "SH3-domain GRB2-like (endophilin) interacting protein 1"; transcript_biotype "mRNA"; exon_number "18";
CM025024.1	Genbank	exon	22892283	22892347	.	+	.	gene_id "G4P62_015945"; transcript_id "gnl|WGS:JAAVVJ|G4P62_T026570"; gene "sgip1"; locus_tag "G4P62_015945"; note "transcript variant X1"; orig_protein_id "gnl|WGS:JAAVVJ|G4P62_P026570"; orig_transcript_id "gnl|WGS:JAAVVJ|G4P62_T026570"; product "SH3-domain GRB2-like (endophilin) interacting protein 1"; transcript_biotype "mRNA"; exon_number "19";
CM025024.1	Genbank	exon	22896604	22896768	.	+	.	gene_id "G4P62_015945"; transcript_id "gnl|WGS:JAAVVJ|G4P62_T026570"; gene "sgip1"; locus_tag "G4P62_015945"; note "transcript variant X1"; orig_protein_id "gnl|WGS:JAAVVJ|G4P62_P026570"; orig_transcript_id "gnl|WGS:JAAVVJ|G4P62_T026570"; product "SH3-domain GRB2-like (endophilin) interacting protein 1"; transcript_biotype "mRNA"; exon_number "20";
CM025024.1	Genbank	exon	22899155	22903066	.	+	.	gene_id "G4P62_015945"; transcript_id "gnl|WGS:JAAVVJ|G4P62_T026570"; gene "sgip1"; locus_tag "G4P62_015945"; note "transcript variant X1"; orig_protein_id "gnl|WGS:JAAVVJ|G4P62_P026570"; orig_transcript_id "gnl|WGS:JAAVVJ|G4P62_T026570"; product "SH3-domain GRB2-like (endophilin) interacting protein 1"; transcript_biotype "mRNA"; exon_number "21";
CM025024.1	Genbank	CDS	22818354	22818363	.	+	0	gene_id "G4P62_015945"; transcript_id "gnl|WGS:JAAVVJ|G4P62_T026570"; gbkey "CDS"; gene "sgip1"; locus_tag "G4P62_015945"; orig_transcript_id "gnl|WGS:JAAVVJ|G4P62_T026570"; product "transcript variant X1"; protein_id "KAF7202670.1"; exon_number "2";
CM025024.1	Genbank	CDS	22858024	22858087	.	+	2	gene_id "G4P62_015945"; transcript_id "gnl|WGS:JAAVVJ|G4P62_T026570"; gbkey "CDS"; gene "sgip1"; locus_tag "G4P62_015945"; orig_transcript_id "gnl|WGS:JAAVVJ|G4P62_T026570"; product "transcript variant X1"; protein_id "KAF7202670.1"; exon_number "3";
CM025024.1	Genbank	CDS	22860269	22860356	.	+	1	gene_id "G4P62_015945"; transcript_id "gnl|WGS:JAAVVJ|G4P62_T026570"; gbkey "CDS"; gene "sgip1"; locus_tag "G4P62_015945"; orig_transcript_id "gnl|WGS:JAAVVJ|G4P62_T026570"; product "transcript variant X1"; protein_id "KAF7202670.1"; exon_number "4";
CM025024.1	Genbank	CDS	22861706	22861769	.	+	0	gene_id "G4P62_015945"; transcript_id "gnl|WGS:JAAVVJ|G4P62_T026570"; gbkey "CDS"; gene "sgip1"; locus_tag "G4P62_015945"; orig_transcript_id "gnl|WGS:JAAVVJ|G4P62_T026570"; product "transcript variant X1"; protein_id "KAF7202670.1"; exon_number "5";
CM025024.1	Genbank	CDS	22862502	22862723	.	+	2	gene_id "G4P62_015945"; transcript_id "gnl|WGS:JAAVVJ|G4P62_T026570"; gbkey "CDS"; gene "sgip1"; locus_tag "G4P62_015945"; orig_transcript_id "gnl|WGS:JAAVVJ|G4P62_T026570"; product "transcript variant X1"; protein_id "KAF7202670.1"; exon_number "6";
CM025024.1	Genbank	CDS	22869202	22869286	.	+	2	gene_id "G4P62_015945"; transcript_id "gnl|WGS:JAAVVJ|G4P62_T026570"; gbkey "CDS"; gene "sgip1"; locus_tag "G4P62_015945"; orig_transcript_id "gnl|WGS:JAAVVJ|G4P62_T026570"; product "transcript variant X1"; protein_id "KAF7202670.1"; exon_number "7";
CM025024.1	Genbank	CDS	22873493	22873578	.	+	1	gene_id "G4P62_015945"; transcript_id "gnl|WGS:JAAVVJ|G4P62_T026570"; gbkey "CDS"; gene "sgip1"; locus_tag "G4P62_015945"; orig_transcript_id "gnl|WGS:JAAVVJ|G4P62_T026570"; product "transcript variant X1"; protein_id "KAF7202670.1"; exon_number "8";
CM025024.1	Genbank	CDS	22874202	22874282	.	+	2	gene_id "G4P62_015945"; transcript_id "gnl|WGS:JAAVVJ|G4P62_T026570"; gbkey "CDS"; gene "sgip1"; locus_tag "G4P62_015945"; orig_transcript_id "gnl|WGS:JAAVVJ|G4P62_T026570"; product "transcript variant X1"; protein_id "KAF7202670.1"; exon_number "9";
CM025024.1	Genbank	CDS	22875325	22875399	.	+	2	gene_id "G4P62_015945"; transcript_id "gnl|WGS:JAAVVJ|G4P62_T026570"; gbkey "CDS"; gene "sgip1"; locus_tag "G4P62_015945"; orig_transcript_id "gnl|WGS:JAAVVJ|G4P62_T026570"; product "transcript variant X1"; protein_id "KAF7202670.1"; exon_number "10";
CM025024.1	Genbank	CDS	22878567	22879334	.	+	2	gene_id "G4P62_015945"; transcript_id "gnl|WGS:JAAVVJ|G4P62_T026570"; gbkey "CDS"; gene "sgip1"; locus_tag "G4P62_015945"; orig_transcript_id "gnl|WGS:JAAVVJ|G4P62_T026570"; product "transcript variant X1"; protein_id "KAF7202670.1"; exon_number "11";
CM025024.1	Genbank	CDS	22880011	22880132	.	+	2	gene_id "G4P62_015945"; transcript_id "gnl|WGS:JAAVVJ|G4P62_T026570"; gbkey "CDS"; gene "sgip1"; locus_tag "G4P62_015945"; orig_transcript_id "gnl|WGS:JAAVVJ|G4P62_T026570"; product "transcript variant X1"; protein_id "KAF7202670.1"; exon_number "12";
CM025024.1	Genbank	CDS	22880233	22880386	.	+	0	gene_id "G4P62_015945"; transcript_id "gnl|WGS:JAAVVJ|G4P62_T026570"; gbkey "CDS"; gene "sgip1"; locus_tag "G4P62_015945"; orig_transcript_id "gnl|WGS:JAAVVJ|G4P62_T026570"; product "transcript variant X1"; protein_id "KAF7202670.1"; exon_number "13";
CM025024.1	Genbank	CDS	22888025	22888084	.	+	2	gene_id "G4P62_015945"; transcript_id "gnl|WGS:JAAVVJ|G4P62_T026570"; gbkey "CDS"; gene "sgip1"; locus_tag "G4P62_015945"; orig_transcript_id "gnl|WGS:JAAVVJ|G4P62_T026570"; product "transcript variant X1"; protein_id "KAF7202670.1"; exon_number "14";
CM025024.1	Genbank	CDS	22888951	22889062	.	+	2	gene_id "G4P62_015945"; transcript_id "gnl|WGS:JAAVVJ|G4P62_T026570"; gbkey "CDS"; gene "sgip1"; locus_tag "G4P62_015945"; orig_transcript_id "gnl|WGS:JAAVVJ|G4P62_T026570"; product "transcript variant X1"; protein_id "KAF7202670.1"; exon_number "15";
CM025024.1	Genbank	CDS	22890154	22890309	.	+	1	gene_id "G4P62_015945"; transcript_id "gnl|WGS:JAAVVJ|G4P62_T026570"; gbkey "CDS"; gene "sgip1"; locus_tag "G4P62_015945"; orig_transcript_id "gnl|WGS:JAAVVJ|G4P62_T026570"; product "transcript variant X1"; protein_id "KAF7202670.1"; exon_number "16";
CM025024.1	Genbank	CDS	22891078	22891213	.	+	1	gene_id "G4P62_015945"; transcript_id "gnl|WGS:JAAVVJ|G4P62_T026570"; gbkey "CDS"; gene "sgip1"; locus_tag "G4P62_015945"; orig_transcript_id "gnl|WGS:JAAVVJ|G4P62_T026570"; product "transcript variant X1"; protein_id "KAF7202670.1"; exon_number "17";
CM025024.1	Genbank	CDS	22891298	22891500	.	+	0	gene_id "G4P62_015945"; transcript_id "gnl|WGS:JAAVVJ|G4P62_T026570"; gbkey "CDS"; gene "sgip1"; locus_tag "G4P62_015945"; orig_transcript_id "gnl|WGS:JAAVVJ|G4P62_T026570"; product "transcript variant X1"; protein_id "KAF7202670.1"; exon_number "18";
CM025024.1	Genbank	CDS	22892283	22892347	.	+	1	gene_id "G4P62_015945"; transcript_id "gnl|WGS:JAAVVJ|G4P62_T026570"; gbkey "CDS"; gene "sgip1"; locus_tag "G4P62_015945"; orig_transcript_id "gnl|WGS:JAAVVJ|G4P62_T026570"; product "transcript variant X1"; protein_id "KAF7202670.1"; exon_number "19";
CM025024.1	Genbank	CDS	22896604	22896768	.	+	2	gene_id "G4P62_015945"; transcript_id "gnl|WGS:JAAVVJ|G4P62_T026570"; gbkey "CDS"; gene "sgip1"; locus_tag "G4P62_015945"; orig_transcript_id "gnl|WGS:JAAVVJ|G4P62_T026570"; product "transcript variant X1"; protein_id "KAF7202670.1"; exon_number "20";
CM025024.1	Genbank	CDS	22899155	22899174	.	+	2	gene_id "G4P62_015945"; transcript_id "gnl|WGS:JAAVVJ|G4P62_T026570"; gbkey "CDS"; gene "sgip1"; locus_tag "G4P62_015945"; orig_transcript_id "gnl|WGS:JAAVVJ|G4P62_T026570"; product "transcript variant X1"; protein_id "KAF7202670.1"; exon_number "21";
CM025024.1	Genbank	start_codon	22818354	22818356	.	+	0	gene_id "G4P62_015945"; transcript_id "gnl|WGS:JAAVVJ|G4P62_T026570"; gbkey "CDS"; gene "sgip1"; locus_tag "G4P62_015945"; orig_transcript_id "gnl|WGS:JAAVVJ|G4P62_T026570"; product "transcript variant X1"; protein_id "KAF7202670.1"; exon_number "2";
CM025024.1	Genbank	stop_codon	22899175	22899177	.	+	0	gene_id "G4P62_015945"; transcript_id "gnl|WGS:JAAVVJ|G4P62_T026570"; gbkey "CDS"; gene "sgip1"; locus_tag "G4P62_015945"; orig_transcript_id "gnl|WGS:JAAVVJ|G4P62_T026570"; product "transcript variant X1"; protein_id "KAF7202670.1"; exon_number "21";
CM025024.1	Genbank	transcript	22817962	22903066	.	+	.	gene_id "G4P62_015945"; transcript_id "gnl|WGS:JAAVVJ|G4P62_T026571"; gbkey "mRNA"; gene "sgip1"; locus_tag "G4P62_015945"; note "transcript variant X2"; orig_protein_id "gnl|WGS:JAAVVJ|G4P62_P026571"; orig_transcript_id "gnl|WGS:JAAVVJ|G4P62_T026571"; product "SH3-domain GRB2-like (endophilin) interacting protein 1"; transcript_biotype "mRNA";
CM025024.1	Genbank	exon	22817962	22818363	.	+	.	gene_id "G4P62_015945"; transcript_id "gnl|WGS:JAAVVJ|G4P62_T026571"; gene "sgip1"; locus_tag "G4P62_015945"; note "transcript variant X2"; orig_protein_id "gnl|WGS:JAAVVJ|G4P62_P026571"; orig_transcript_id "gnl|WGS:JAAVVJ|G4P62_T026571"; product "SH3-domain GRB2-like (endophilin) interacting protein 1"; transcript_biotype "mRNA"; exon_number "1";
CM025024.1	Genbank	exon	22858024	22858087	.	+	.	gene_id "G4P62_015945"; transcript_id "gnl|WGS:JAAVVJ|G4P62_T026571"; gene "sgip1"; locus_tag "G4P62_015945"; note "transcript variant X2"; orig_protein_id "gnl|WGS:JAAVVJ|G4P62_P026571"; orig_transcript_id "gnl|WGS:JAAVVJ|G4P62_T026571"; product "SH3-domain GRB2-like (endophilin) interacting protein 1"; transcript_biotype "mRNA"; exon_number "2";
CM025024.1	Genbank	exon	22860269	22860356	.	+	.	gene_id "G4P62_015945"; transcript_id "gnl|WGS:JAAVVJ|G4P62_T026571"; gene "sgip1"; locus_tag "G4P62_015945"; note "transcript variant X2"; orig_protein_id "gnl|WGS:JAAVVJ|G4P62_P026571"; orig_transcript_id "gnl|WGS:JAAVVJ|G4P62_T026571"; product "SH3-domain GRB2-like (endophilin) interacting protein 1"; transcript_biotype "mRNA"; exon_number "3";
CM025024.1	Genbank	exon	22861706	22861769	.	+	.	gene_id "G4P62_015945"; transcript_id "gnl|WGS:JAAVVJ|G4P62_T026571"; gene "sgip1"; locus_tag "G4P62_015945"; note "transcript variant X2"; orig_protein_id "gnl|WGS:JAAVVJ|G4P62_P026571"; orig_transcript_id "gnl|WGS:JAAVVJ|G4P62_T026571"; product "SH3-domain GRB2-like (endophilin) interacting protein 1"; transcript_biotype "mRNA"; exon_number "4";
CM025024.1	Genbank	exon	22862502	22862723	.	+	.	gene_id "G4P62_015945"; transcript_id "gnl|WGS:JAAVVJ|G4P62_T026571"; gene "sgip1"; locus_tag "G4P62_015945"; note "transcript variant X2"; orig_protein_id "gnl|WGS:JAAVVJ|G4P62_P026571"; orig_transcript_id "gnl|WGS:JAAVVJ|G4P62_T026571"; product "SH3-domain GRB2-like (endophilin) interacting protein 1"; transcript_biotype "mRNA"; exon_number "5";
CM025024.1	Genbank	exon	22869202	22869286	.	+	.	gene_id "G4P62_015945"; transcript_id "gnl|WGS:JAAVVJ|G4P62_T026571"; gene "sgip1"; locus_tag "G4P62_015945"; note "transcript variant X2"; orig_protein_id "gnl|WGS:JAAVVJ|G4P62_P026571"; orig_transcript_id "gnl|WGS:JAAVVJ|G4P62_T026571"; product "SH3-domain GRB2-like (endophilin) interacting protein 1"; transcript_biotype "mRNA"; exon_number "6";
CM025024.1	Genbank	exon	22873493	22873578	.	+	.	gene_id "G4P62_015945"; transcript_id "gnl|WGS:JAAVVJ|G4P62_T026571"; gene "sgip1"; locus_tag "G4P62_015945"; note "transcript variant X2"; orig_protein_id "gnl|WGS:JAAVVJ|G4P62_P026571"; orig_transcript_id "gnl|WGS:JAAVVJ|G4P62_T026571"; product "SH3-domain GRB2-like (endophilin) interacting protein 1"; transcript_biotype "mRNA"; exon_number "7";
CM025024.1	Genbank	exon	22874202	22874282	.	+	.	gene_id "G4P62_015945"; transcript_id "gnl|WGS:JAAVVJ|G4P62_T026571"; gene "sgip1"; locus_tag "G4P62_015945"; note "transcript variant X2"; orig_protein_id "gnl|WGS:JAAVVJ|G4P62_P026571"; orig_transcript_id "gnl|WGS:JAAVVJ|G4P62_T026571"; product "SH3-domain GRB2-like (endophilin) interacting protein 1"; transcript_biotype "mRNA"; exon_number "8";
CM025024.1	Genbank	exon	22875325	22875399	.	+	.	gene_id "G4P62_015945"; transcript_id "gnl|WGS:JAAVVJ|G4P62_T026571"; gene "sgip1"; locus_tag "G4P62_015945"; note "transcript variant X2"; orig_protein_id "gnl|WGS:JAAVVJ|G4P62_P026571"; orig_transcript_id "gnl|WGS:JAAVVJ|G4P62_T026571"; product "SH3-domain GRB2-like (endophilin) interacting protein 1"; transcript_biotype "mRNA"; exon_number "9";
CM025024.1	Genbank	exon	22878567	22879334	.	+	.	gene_id "G4P62_015945"; transcript_id "gnl|WGS:JAAVVJ|G4P62_T026571"; gene "sgip1"; locus_tag "G4P62_015945"; note "transcript variant X2"; orig_protein_id "gnl|WGS:JAAVVJ|G4P62_P026571"; orig_transcript_id "gnl|WGS:JAAVVJ|G4P62_T026571"; product "SH3-domain GRB2-like (endophilin) interacting protein 1"; transcript_biotype "mRNA"; exon_number "10";
CM025024.1	Genbank	exon	22880011	22880132	.	+	.	gene_id "G4P62_015945"; transcript_id "gnl|WGS:JAAVVJ|G4P62_T026571"; gene "sgip1"; locus_tag "G4P62_015945"; note "transcript variant X2"; orig_protein_id "gnl|WGS:JAAVVJ|G4P62_P026571"; orig_transcript_id "gnl|WGS:JAAVVJ|G4P62_T026571"; product "SH3-domain GRB2-like (endophilin) interacting protein 1"; transcript_biotype "mRNA"; exon_number "11";
CM025024.1	Genbank	exon	22880233	22880386	.	+	.	gene_id "G4P62_015945"; transcript_id "gnl|WGS:JAAVVJ|G4P62_T026571"; gene "sgip1"; locus_tag "G4P62_015945"; note "transcript variant X2"; orig_protein_id "gnl|WGS:JAAVVJ|G4P62_P026571"; orig_transcript_id "gnl|WGS:JAAVVJ|G4P62_T026571"; product "SH3-domain GRB2-like (endophilin) interacting protein 1"; transcript_biotype "mRNA"; exon_number "12";
CM025024.1	Genbank	exon	22881070	22881129	.	+	.	gene_id "G4P62_015945"; transcript_id "gnl|WGS:JAAVVJ|G4P62_T026571"; gene "sgip1"; locus_tag "G4P62_015945"; note "transcript variant X2"; orig_protein_id "gnl|WGS:JAAVVJ|G4P62_P026571"; orig_transcript_id "gnl|WGS:JAAVVJ|G4P62_T026571"; product "SH3-domain GRB2-like (endophilin) interacting protein 1"; transcript_biotype "mRNA"; exon_number "13";
CM025024.1	Genbank	exon	22888951	22889062	.	+	.	gene_id "G4P62_015945"; transcript_id "gnl|WGS:JAAVVJ|G4P62_T026571"; gene "sgip1"; locus_tag "G4P62_015945"; note "transcript variant X2"; orig_protein_id "gnl|WGS:JAAVVJ|G4P62_P026571"; orig_transcript_id "gnl|WGS:JAAVVJ|G4P62_T026571"; product "SH3-domain GRB2-like (endophilin) interacting protein 1"; transcript_biotype "mRNA"; exon_number "14";
CM025024.1	Genbank	exon	22890154	22890309	.	+	.	gene_id "G4P62_015945"; transcript_id "gnl|WGS:JAAVVJ|G4P62_T026571"; gene "sgip1"; locus_tag "G4P62_015945"; note "transcript variant X2"; orig_protein_id "gnl|WGS:JAAVVJ|G4P62_P026571"; orig_transcript_id "gnl|WGS:JAAVVJ|G4P62_T026571"; product "SH3-domain GRB2-like (endophilin) interacting protein 1"; transcript_biotype "mRNA"; exon_number "15";
CM025024.1	Genbank	exon	22891078	22891213	.	+	.	gene_id "G4P62_015945"; transcript_id "gnl|WGS:JAAVVJ|G4P62_T026571"; gene "sgip1"; locus_tag "G4P62_015945"; note "transcript variant X2"; orig_protein_id "gnl|WGS:JAAVVJ|G4P62_P026571"; orig_transcript_id "gnl|WGS:JAAVVJ|G4P62_T026571"; product "SH3-domain GRB2-like (endophilin) interacting protein 1"; transcript_biotype "mRNA"; exon_number "16";
CM025024.1	Genbank	exon	22891298	22891500	.	+	.	gene_id "G4P62_015945"; transcript_id "gnl|WGS:JAAVVJ|G4P62_T026571"; gene "sgip1"; locus_tag "G4P62_015945"; note "transcript variant X2"; orig_protein_id "gnl|WGS:JAAVVJ|G4P62_P026571"; orig_transcript_id "gnl|WGS:JAAVVJ|G4P62_T026571"; product "SH3-domain GRB2-like (endophilin) interacting protein 1"; transcript_biotype "mRNA"; exon_number "17";
CM025024.1	Genbank	exon	22892283	22892347	.	+	.	gene_id "G4P62_015945"; transcript_id "gnl|WGS:JAAVVJ|G4P62_T026571"; gene "sgip1"; locus_tag "G4P62_015945"; note "transcript variant X2"; orig_protein_id "gnl|WGS:JAAVVJ|G4P62_P026571"; orig_transcript_id "gnl|WGS:JAAVVJ|G4P62_T026571"; product "SH3-domain GRB2-like (endophilin) interacting protein 1"; transcript_biotype "mRNA"; exon_number "18";
CM025024.1	Genbank	exon	22896604	22896768	.	+	.	gene_id "G4P62_015945"; transcript_id "gnl|WGS:JAAVVJ|G4P62_T026571"; gene "sgip1"; locus_tag "G4P62_015945"; note "transcript variant X2"; orig_protein_id "gnl|WGS:JAAVVJ|G4P62_P026571"; orig_transcript_id "gnl|WGS:JAAVVJ|G4P62_T026571"; product "SH3-domain GRB2-like (endophilin) interacting protein 1"; transcript_biotype "mRNA"; exon_number "19";
CM025024.1	Genbank	exon	22899155	22903066	.	+	.	gene_id "G4P62_015945"; transcript_id "gnl|WGS:JAAVVJ|G4P62_T026571"; gene "sgip1"; locus_tag "G4P62_015945"; note "transcript variant X2"; orig_protein_id "gnl|WGS:JAAVVJ|G4P62_P026571"; orig_transcript_id "gnl|WGS:JAAVVJ|G4P62_T026571"; product "SH3-domain GRB2-like (endophilin) interacting protein 1"; transcript_biotype "mRNA"; exon_number "20";
CM025024.1	Genbank	CDS	22818354	22818363	.	+	0	gene_id "G4P62_015945"; transcript_id "gnl|WGS:JAAVVJ|G4P62_T026571"; gbkey "CDS"; gene "sgip1"; locus_tag "G4P62_015945"; orig_transcript_id "gnl|WGS:JAAVVJ|G4P62_T026571"; product "transcript variant X2"; protein_id "KAF7202671.1"; exon_number "1";
CM025024.1	Genbank	CDS	22858024	22858087	.	+	2	gene_id "G4P62_015945"; transcript_id "gnl|WGS:JAAVVJ|G4P62_T026571"; gbkey "CDS"; gene "sgip1"; locus_tag "G4P62_015945"; orig_transcript_id "gnl|WGS:JAAVVJ|G4P62_T026571"; product "transcript variant X2"; protein_id "KAF7202671.1"; exon_number "2";
CM025024.1	Genbank	CDS	22860269	22860356	.	+	1	gene_id "G4P62_015945"; transcript_id "gnl|WGS:JAAVVJ|G4P62_T026571"; gbkey "CDS"; gene "sgip1"; locus_tag "G4P62_015945"; orig_transcript_id "gnl|WGS:JAAVVJ|G4P62_T026571"; product "transcript variant X2"; protein_id "KAF7202671.1"; exon_number "3";
CM025024.1	Genbank	CDS	22861706	22861769	.	+	0	gene_id "G4P62_015945"; transcript_id "gnl|WGS:JAAVVJ|G4P62_T026571"; gbkey "CDS"; gene "sgip1"; locus_tag "G4P62_015945"; orig_transcript_id "gnl|WGS:JAAVVJ|G4P62_T026571"; product "transcript variant X2"; protein_id "KAF7202671.1"; exon_number "4";
CM025024.1	Genbank	CDS	22862502	22862723	.	+	2	gene_id "G4P62_015945"; transcript_id "gnl|WGS:JAAVVJ|G4P62_T026571"; gbkey "CDS"; gene "sgip1"; locus_tag "G4P62_015945"; orig_transcript_id "gnl|WGS:JAAVVJ|G4P62_T026571"; product "transcript variant X2"; protein_id "KAF7202671.1"; exon_number "5";
CM025024.1	Genbank	CDS	22869202	22869286	.	+	2	gene_id "G4P62_015945"; transcript_id "gnl|WGS:JAAVVJ|G4P62_T026571"; gbkey "CDS"; gene "sgip1"; locus_tag "G4P62_015945"; orig_transcript_id "gnl|WGS:JAAVVJ|G4P62_T026571"; product "transcript variant X2"; protein_id "KAF7202671.1"; exon_number "6";
CM025024.1	Genbank	CDS	22873493	22873578	.	+	1	gene_id "G4P62_015945"; transcript_id "gnl|WGS:JAAVVJ|G4P62_T026571"; gbkey "CDS"; gene "sgip1"; locus_tag "G4P62_015945"; orig_transcript_id "gnl|WGS:JAAVVJ|G4P62_T026571"; product "transcript variant X2"; protein_id "KAF7202671.1"; exon_number "7";
CM025024.1	Genbank	CDS	22874202	22874282	.	+	2	gene_id "G4P62_015945"; transcript_id "gnl|WGS:JAAVVJ|G4P62_T026571"; gbkey "CDS"; gene "sgip1"; locus_tag "G4P62_015945"; orig_transcript_id "gnl|WGS:JAAVVJ|G4P62_T026571"; product "transcript variant X2"; protein_id "KAF7202671.1"; exon_number "8";
CM025024.1	Genbank	CDS	22875325	22875399	.	+	2	gene_id "G4P62_015945"; transcript_id "gnl|WGS:JAAVVJ|G4P62_T026571"; gbkey "CDS"; gene "sgip1"; locus_tag "G4P62_015945"; orig_transcript_id "gnl|WGS:JAAVVJ|G4P62_T026571"; product "transcript variant X2"; protein_id "KAF7202671.1"; exon_number "9";
CM025024.1	Genbank	CDS	22878567	22879334	.	+	2	gene_id "G4P62_015945"; transcript_id "gnl|WGS:JAAVVJ|G4P62_T026571"; gbkey "CDS"; gene "sgip1"; locus_tag "G4P62_015945"; orig_transcript_id "gnl|WGS:JAAVVJ|G4P62_T026571"; product "transcript variant X2"; protein_id "KAF7202671.1"; exon_number "10";
CM025024.1	Genbank	CDS	22880011	22880132	.	+	2	gene_id "G4P62_015945"; transcript_id "gnl|WGS:JAAVVJ|G4P62_T026571"; gbkey "CDS"; gene "sgip1"; locus_tag "G4P62_015945"; orig_transcript_id "gnl|WGS:JAAVVJ|G4P62_T026571"; product "transcript variant X2"; protein_id "KAF7202671.1"; exon_number "11";
CM025024.1	Genbank	CDS	22880233	22880386	.	+	0	gene_id "G4P62_015945"; transcript_id "gnl|WGS:JAAVVJ|G4P62_T026571"; gbkey "CDS"; gene "sgip1"; locus_tag "G4P62_015945"; orig_transcript_id "gnl|WGS:JAAVVJ|G4P62_T026571"; product "transcript variant X2"; protein_id "KAF7202671.1"; exon_number "12";
CM025024.1	Genbank	CDS	22881070	22881129	.	+	2	gene_id "G4P62_015945"; transcript_id "gnl|WGS:JAAVVJ|G4P62_T026571"; gbkey "CDS"; gene "sgip1"; locus_tag "G4P62_015945"; orig_transcript_id "gnl|WGS:JAAVVJ|G4P62_T026571"; product "transcript variant X2"; protein_id "KAF7202671.1"; exon_number "13";
CM025024.1	Genbank	CDS	22888951	22889062	.	+	2	gene_id "G4P62_015945"; transcript_id "gnl|WGS:JAAVVJ|G4P62_T026571"; gbkey "CDS"; gene "sgip1"; locus_tag "G4P62_015945"; orig_transcript_id "gnl|WGS:JAAVVJ|G4P62_T026571"; product "transcript variant X2"; protein_id "KAF7202671.1"; exon_number "14";
CM025024.1	Genbank	CDS	22890154	22890309	.	+	1	gene_id "G4P62_015945"; transcript_id "gnl|WGS:JAAVVJ|G4P62_T026571"; gbkey "CDS"; gene "sgip1"; locus_tag "G4P62_015945"; orig_transcript_id "gnl|WGS:JAAVVJ|G4P62_T026571"; product "transcript variant X2"; protein_id "KAF7202671.1"; exon_number "15";
CM025024.1	Genbank	CDS	22891078	22891213	.	+	1	gene_id "G4P62_015945"; transcript_id "gnl|WGS:JAAVVJ|G4P62_T026571"; gbkey "CDS"; gene "sgip1"; locus_tag "G4P62_015945"; orig_transcript_id "gnl|WGS:JAAVVJ|G4P62_T026571"; product "transcript variant X2"; protein_id "KAF7202671.1"; exon_number "16";
CM025024.1	Genbank	CDS	22891298	22891500	.	+	0	gene_id "G4P62_015945"; transcript_id "gnl|WGS:JAAVVJ|G4P62_T026571"; gbkey "CDS"; gene "sgip1"; locus_tag "G4P62_015945"; orig_transcript_id "gnl|WGS:JAAVVJ|G4P62_T026571"; product "transcript variant X2"; protein_id "KAF7202671.1"; exon_number "17";
CM025024.1	Genbank	CDS	22892283	22892347	.	+	1	gene_id "G4P62_015945"; transcript_id "gnl|WGS:JAAVVJ|G4P62_T026571"; gbkey "CDS"; gene "sgip1"; locus_tag "G4P62_015945"; orig_transcript_id "gnl|WGS:JAAVVJ|G4P62_T026571"; product "transcript variant X2"; protein_id "KAF7202671.1"; exon_number "18";
CM025024.1	Genbank	CDS	22896604	22896768	.	+	2	gene_id "G4P62_015945"; transcript_id "gnl|WGS:JAAVVJ|G4P62_T026571"; gbkey "CDS"; gene "sgip1"; locus_tag "G4P62_015945"; orig_transcript_id "gnl|WGS:JAAVVJ|G4P62_T026571"; product "transcript variant X2"; protein_id "KAF7202671.1"; exon_number "19";
CM025024.1	Genbank	CDS	22899155	22899174	.	+	2	gene_id "G4P62_015945"; transcript_id "gnl|WGS:JAAVVJ|G4P62_T026571"; gbkey "CDS"; gene "sgip1"; locus_tag "G4P62_015945"; orig_transcript_id "gnl|WGS:JAAVVJ|G4P62_T026571"; product "transcript variant X2"; protein_id "KAF7202671.1"; exon_number "20";
CM025024.1	Genbank	start_codon	22818354	22818356	.	+	0	gene_id "G4P62_015945"; transcript_id "gnl|WGS:JAAVVJ|G4P62_T026571"; gbkey "CDS"; gene "sgip1"; locus_tag "G4P62_015945"; orig_transcript_id "gnl|WGS:JAAVVJ|G4P62_T026571"; product "transcript variant X2"; protein_id "KAF7202671.1"; exon_number "1";
CM025024.1	Genbank	stop_codon	22899175	22899177	.	+	0	gene_id "G4P62_015945"; transcript_id "gnl|WGS:JAAVVJ|G4P62_T026571"; gbkey "CDS"; gene "sgip1"; locus_tag "G4P62_015945"; orig_transcript_id "gnl|WGS:JAAVVJ|G4P62_T026571"; product "transcript variant X2"; protein_id "KAF7202671.1"; exon_number "20";
CM025024.1	Genbank	transcript	22817963	22903066	.	+	.	gene_id "G4P62_015945"; transcript_id "gnl|WGS:JAAVVJ|G4P62_T026572"; gbkey "mRNA"; gene "sgip1"; locus_tag "G4P62_015945"; note "transcript variant X5"; orig_protein_id "gnl|WGS:JAAVVJ|G4P62_P026572"; orig_transcript_id "gnl|WGS:JAAVVJ|G4P62_T026572"; product "SH3-domain GRB2-like (endophilin) interacting protein 1"; transcript_biotype "mRNA";
CM025024.1	Genbank	exon	22817963	22818363	.	+	.	gene_id "G4P62_015945"; transcript_id "gnl|WGS:JAAVVJ|G4P62_T026572"; gene "sgip1"; locus_tag "G4P62_015945"; note "transcript variant X5"; orig_protein_id "gnl|WGS:JAAVVJ|G4P62_P026572"; orig_transcript_id "gnl|WGS:JAAVVJ|G4P62_T026572"; product "SH3-domain GRB2-like (endophilin) interacting protein 1"; transcript_biotype "mRNA"; exon_number "1";
CM025024.1	Genbank	exon	22858024	22858087	.	+	.	gene_id "G4P62_015945"; transcript_id "gnl|WGS:JAAVVJ|G4P62_T026572"; gene "sgip1"; locus_tag "G4P62_015945"; note "transcript variant X5"; orig_protein_id "gnl|WGS:JAAVVJ|G4P62_P026572"; orig_transcript_id "gnl|WGS:JAAVVJ|G4P62_T026572"; product "SH3-domain GRB2-like (endophilin) interacting protein 1"; transcript_biotype "mRNA"; exon_number "2";
CM025024.1	Genbank	exon	22860269	22860356	.	+	.	gene_id "G4P62_015945"; transcript_id "gnl|WGS:JAAVVJ|G4P62_T026572"; gene "sgip1"; locus_tag "G4P62_015945"; note "transcript variant X5"; orig_protein_id "gnl|WGS:JAAVVJ|G4P62_P026572"; orig_transcript_id "gnl|WGS:JAAVVJ|G4P62_T026572"; product "SH3-domain GRB2-like (endophilin) interacting protein 1"; transcript_biotype "mRNA"; exon_number "3";
CM025024.1	Genbank	exon	22861706	22861769	.	+	.	gene_id "G4P62_015945"; transcript_id "gnl|WGS:JAAVVJ|G4P62_T026572"; gene "sgip1"; locus_tag "G4P62_015945"; note "transcript variant X5"; orig_protein_id "gnl|WGS:JAAVVJ|G4P62_P026572"; orig_transcript_id "gnl|WGS:JAAVVJ|G4P62_T026572"; product "SH3-domain GRB2-like (endophilin) interacting protein 1"; transcript_biotype "mRNA"; exon_number "4";
CM025024.1	Genbank	exon	22862502	22862723	.	+	.	gene_id "G4P62_015945"; transcript_id "gnl|WGS:JAAVVJ|G4P62_T026572"; gene "sgip1"; locus_tag "G4P62_015945"; note "transcript variant X5"; orig_protein_id "gnl|WGS:JAAVVJ|G4P62_P026572"; orig_transcript_id "gnl|WGS:JAAVVJ|G4P62_T026572"; product "SH3-domain GRB2-like (endophilin) interacting protein 1"; transcript_biotype "mRNA"; exon_number "5";
CM025024.1	Genbank	exon	22869202	22869286	.	+	.	gene_id "G4P62_015945"; transcript_id "gnl|WGS:JAAVVJ|G4P62_T026572"; gene "sgip1"; locus_tag "G4P62_015945"; note "transcript variant X5"; orig_protein_id "gnl|WGS:JAAVVJ|G4P62_P026572"; orig_transcript_id "gnl|WGS:JAAVVJ|G4P62_T026572"; product "SH3-domain GRB2-like (endophilin) interacting protein 1"; transcript_biotype "mRNA"; exon_number "6";
CM025024.1	Genbank	exon	22873493	22873578	.	+	.	gene_id "G4P62_015945"; transcript_id "gnl|WGS:JAAVVJ|G4P62_T026572"; gene "sgip1"; locus_tag "G4P62_015945"; note "transcript variant X5"; orig_protein_id "gnl|WGS:JAAVVJ|G4P62_P026572"; orig_transcript_id "gnl|WGS:JAAVVJ|G4P62_T026572"; product "SH3-domain GRB2-like (endophilin) interacting protein 1"; transcript_biotype "mRNA"; exon_number "7";
CM025024.1	Genbank	exon	22874202	22874282	.	+	.	gene_id "G4P62_015945"; transcript_id "gnl|WGS:JAAVVJ|G4P62_T026572"; gene "sgip1"; locus_tag "G4P62_015945"; note "transcript variant X5"; orig_protein_id "gnl|WGS:JAAVVJ|G4P62_P026572"; orig_transcript_id "gnl|WGS:JAAVVJ|G4P62_T026572"; product "SH3-domain GRB2-like (endophilin) interacting protein 1"; transcript_biotype "mRNA"; exon_number "8";
CM025024.1	Genbank	exon	22875325	22875399	.	+	.	gene_id "G4P62_015945"; transcript_id "gnl|WGS:JAAVVJ|G4P62_T026572"; gene "sgip1"; locus_tag "G4P62_015945"; note "transcript variant X5"; orig_protein_id "gnl|WGS:JAAVVJ|G4P62_P026572"; orig_transcript_id "gnl|WGS:JAAVVJ|G4P62_T026572"; product "SH3-domain GRB2-like (endophilin) interacting protein 1"; transcript_biotype "mRNA"; exon_number "9";
CM025024.1	Genbank	exon	22878567	22879334	.	+	.	gene_id "G4P62_015945"; transcript_id "gnl|WGS:JAAVVJ|G4P62_T026572"; gene "sgip1"; locus_tag "G4P62_015945"; note "transcript variant X5"; orig_protein_id "gnl|WGS:JAAVVJ|G4P62_P026572"; orig_transcript_id "gnl|WGS:JAAVVJ|G4P62_T026572"; product "SH3-domain GRB2-like (endophilin) interacting protein 1"; transcript_biotype "mRNA"; exon_number "10";
CM025024.1	Genbank	exon	22880011	22880132	.	+	.	gene_id "G4P62_015945"; transcript_id "gnl|WGS:JAAVVJ|G4P62_T026572"; gene "sgip1"; locus_tag "G4P62_015945"; note "transcript variant X5"; orig_protein_id "gnl|WGS:JAAVVJ|G4P62_P026572"; orig_transcript_id "gnl|WGS:JAAVVJ|G4P62_T026572"; product "SH3-domain GRB2-like (endophilin) interacting protein 1"; transcript_biotype "mRNA"; exon_number "11";
CM025024.1	Genbank	exon	22880233	22880386	.	+	.	gene_id "G4P62_015945"; transcript_id "gnl|WGS:JAAVVJ|G4P62_T026572"; gene "sgip1"; locus_tag "G4P62_015945"; note "transcript variant X5"; orig_protein_id "gnl|WGS:JAAVVJ|G4P62_P026572"; orig_transcript_id "gnl|WGS:JAAVVJ|G4P62_T026572"; product "SH3-domain GRB2-like (endophilin) interacting protein 1"; transcript_biotype "mRNA"; exon_number "12";
CM025024.1	Genbank	exon	22888951	22889062	.	+	.	gene_id "G4P62_015945"; transcript_id "gnl|WGS:JAAVVJ|G4P62_T026572"; gene "sgip1"; locus_tag "G4P62_015945"; note "transcript variant X5"; orig_protein_id "gnl|WGS:JAAVVJ|G4P62_P026572"; orig_transcript_id "gnl|WGS:JAAVVJ|G4P62_T026572"; product "SH3-domain GRB2-like (endophilin) interacting protein 1"; transcript_biotype "mRNA"; exon_number "13";
CM025024.1	Genbank	exon	22890154	22890309	.	+	.	gene_id "G4P62_015945"; transcript_id "gnl|WGS:JAAVVJ|G4P62_T026572"; gene "sgip1"; locus_tag "G4P62_015945"; note "transcript variant X5"; orig_protein_id "gnl|WGS:JAAVVJ|G4P62_P026572"; orig_transcript_id "gnl|WGS:JAAVVJ|G4P62_T026572"; product "SH3-domain GRB2-like (endophilin) interacting protein 1"; transcript_biotype "mRNA"; exon_number "14";
CM025024.1	Genbank	exon	22891078	22891213	.	+	.	gene_id "G4P62_015945"; transcript_id "gnl|WGS:JAAVVJ|G4P62_T026572"; gene "sgip1"; locus_tag "G4P62_015945"; note "transcript variant X5"; orig_protein_id "gnl|WGS:JAAVVJ|G4P62_P026572"; orig_transcript_id "gnl|WGS:JAAVVJ|G4P62_T026572"; product "SH3-domain GRB2-like (endophilin) interacting protein 1"; transcript_biotype "mRNA"; exon_number "15";
CM025024.1	Genbank	exon	22891298	22891500	.	+	.	gene_id "G4P62_015945"; transcript_id "gnl|WGS:JAAVVJ|G4P62_T026572"; gene "sgip1"; locus_tag "G4P62_015945"; note "transcript variant X5"; orig_protein_id "gnl|WGS:JAAVVJ|G4P62_P026572"; orig_transcript_id "gnl|WGS:JAAVVJ|G4P62_T026572"; product "SH3-domain GRB2-like (endophilin) interacting protein 1"; transcript_biotype "mRNA"; exon_number "16";
CM025024.1	Genbank	exon	22892283	22892347	.	+	.	gene_id "G4P62_015945"; transcript_id "gnl|WGS:JAAVVJ|G4P62_T026572"; gene "sgip1"; locus_tag "G4P62_015945"; note "transcript variant X5"; orig_protein_id "gnl|WGS:JAAVVJ|G4P62_P026572"; orig_transcript_id "gnl|WGS:JAAVVJ|G4P62_T026572"; product "SH3-domain GRB2-like (endophilin) interacting protein 1"; transcript_biotype "mRNA"; exon_number "17";
CM025024.1	Genbank	exon	22896604	22896768	.	+	.	gene_id "G4P62_015945"; transcript_id "gnl|WGS:JAAVVJ|G4P62_T026572"; gene "sgip1"; locus_tag "G4P62_015945"; note "transcript variant X5"; orig_protein_id "gnl|WGS:JAAVVJ|G4P62_P026572"; orig_transcript_id "gnl|WGS:JAAVVJ|G4P62_T026572"; product "SH3-domain GRB2-like (endophilin) interacting protein 1"; transcript_biotype "mRNA"; exon_number "18";
CM025024.1	Genbank	exon	22899155	22903066	.	+	.	gene_id "G4P62_015945"; transcript_id "gnl|WGS:JAAVVJ|G4P62_T026572"; gene "sgip1"; locus_tag "G4P62_015945"; note "transcript variant X5"; orig_protein_id "gnl|WGS:JAAVVJ|G4P62_P026572"; orig_transcript_id "gnl|WGS:JAAVVJ|G4P62_T026572"; product "SH3-domain GRB2-like (endophilin) interacting protein 1"; transcript_biotype "mRNA"; exon_number "19";
CM025024.1	Genbank	CDS	22818354	22818363	.	+	0	gene_id "G4P62_015945"; transcript_id "gnl|WGS:JAAVVJ|G4P62_T026572"; gbkey "CDS"; gene "sgip1"; locus_tag "G4P62_015945"; orig_transcript_id "gnl|WGS:JAAVVJ|G4P62_T026572"; product "transcript variant X5"; protein_id "KAF7202672.1"; exon_number "1";
CM025024.1	Genbank	CDS	22858024	22858087	.	+	2	gene_id "G4P62_015945"; transcript_id "gnl|WGS:JAAVVJ|G4P62_T026572"; gbkey "CDS"; gene "sgip1"; locus_tag "G4P62_015945"; orig_transcript_id "gnl|WGS:JAAVVJ|G4P62_T026572"; product "transcript variant X5"; protein_id "KAF7202672.1"; exon_number "2";
CM025024.1	Genbank	CDS	22860269	22860356	.	+	1	gene_id "G4P62_015945"; transcript_id "gnl|WGS:JAAVVJ|G4P62_T026572"; gbkey "CDS"; gene "sgip1"; locus_tag "G4P62_015945"; orig_transcript_id "gnl|WGS:JAAVVJ|G4P62_T026572"; product "transcript variant X5"; protein_id "KAF7202672.1"; exon_number "3";
CM025024.1	Genbank	CDS	22861706	22861769	.	+	0	gene_id "G4P62_015945"; transcript_id "gnl|WGS:JAAVVJ|G4P62_T026572"; gbkey "CDS"; gene "sgip1"; locus_tag "G4P62_015945"; orig_transcript_id "gnl|WGS:JAAVVJ|G4P62_T026572"; product "transcript variant X5"; protein_id "KAF7202672.1"; exon_number "4";
CM025024.1	Genbank	CDS	22862502	22862723	.	+	2	gene_id "G4P62_015945"; transcript_id "gnl|WGS:JAAVVJ|G4P62_T026572"; gbkey "CDS"; gene "sgip1"; locus_tag "G4P62_015945"; orig_transcript_id "gnl|WGS:JAAVVJ|G4P62_T026572"; product "transcript variant X5"; protein_id "KAF7202672.1"; exon_number "5";
CM025024.1	Genbank	CDS	22869202	22869286	.	+	2	gene_id "G4P62_015945"; transcript_id "gnl|WGS:JAAVVJ|G4P62_T026572"; gbkey "CDS"; gene "sgip1"; locus_tag "G4P62_015945"; orig_transcript_id "gnl|WGS:JAAVVJ|G4P62_T026572"; product "transcript variant X5"; protein_id "KAF7202672.1"; exon_number "6";
CM025024.1	Genbank	CDS	22873493	22873578	.	+	1	gene_id "G4P62_015945"; transcript_id "gnl|WGS:JAAVVJ|G4P62_T026572"; gbkey "CDS"; gene "sgip1"; locus_tag "G4P62_015945"; orig_transcript_id "gnl|WGS:JAAVVJ|G4P62_T026572"; product "transcript variant X5"; protein_id "KAF7202672.1"; exon_number "7";
CM025024.1	Genbank	CDS	22874202	22874282	.	+	2	gene_id "G4P62_015945"; transcript_id "gnl|WGS:JAAVVJ|G4P62_T026572"; gbkey "CDS"; gene "sgip1"; locus_tag "G4P62_015945"; orig_transcript_id "gnl|WGS:JAAVVJ|G4P62_T026572"; product "transcript variant X5"; protein_id "KAF7202672.1"; exon_number "8";
CM025024.1	Genbank	CDS	22875325	22875399	.	+	2	gene_id "G4P62_015945"; transcript_id "gnl|WGS:JAAVVJ|G4P62_T026572"; gbkey "CDS"; gene "sgip1"; locus_tag "G4P62_015945"; orig_transcript_id "gnl|WGS:JAAVVJ|G4P62_T026572"; product "transcript variant X5"; protein_id "KAF7202672.1"; exon_number "9";
CM025024.1	Genbank	CDS	22878567	22879334	.	+	2	gene_id "G4P62_015945"; transcript_id "gnl|WGS:JAAVVJ|G4P62_T026572"; gbkey "CDS"; gene "sgip1"; locus_tag "G4P62_015945"; orig_transcript_id "gnl|WGS:JAAVVJ|G4P62_T026572"; product "transcript variant X5"; protein_id "KAF7202672.1"; exon_number "10";
CM025024.1	Genbank	CDS	22880011	22880132	.	+	2	gene_id "G4P62_015945"; transcript_id "gnl|WGS:JAAVVJ|G4P62_T026572"; gbkey "CDS"; gene "sgip1"; locus_tag "G4P62_015945"; orig_transcript_id "gnl|WGS:JAAVVJ|G4P62_T026572"; product "transcript variant X5"; protein_id "KAF7202672.1"; exon_number "11";
CM025024.1	Genbank	CDS	22880233	22880386	.	+	0	gene_id "G4P62_015945"; transcript_id "gnl|WGS:JAAVVJ|G4P62_T026572"; gbkey "CDS"; gene "sgip1"; locus_tag "G4P62_015945"; orig_transcript_id "gnl|WGS:JAAVVJ|G4P62_T026572"; product "transcript variant X5"; protein_id "KAF7202672.1"; exon_number "12";
CM025024.1	Genbank	CDS	22888951	22889062	.	+	2	gene_id "G4P62_015945"; transcript_id "gnl|WGS:JAAVVJ|G4P62_T026572"; gbkey "CDS"; gene "sgip1"; locus_tag "G4P62_015945"; orig_transcript_id "gnl|WGS:JAAVVJ|G4P62_T026572"; product "transcript variant X5"; protein_id "KAF7202672.1"; exon_number "13";
CM025024.1	Genbank	CDS	22890154	22890309	.	+	1	gene_id "G4P62_015945"; transcript_id "gnl|WGS:JAAVVJ|G4P62_T026572"; gbkey "CDS"; gene "sgip1"; locus_tag "G4P62_015945"; orig_transcript_id "gnl|WGS:JAAVVJ|G4P62_T026572"; product "transcript variant X5"; protein_id "KAF7202672.1"; exon_number "14";
CM025024.1	Genbank	CDS	22891078	22891213	.	+	1	gene_id "G4P62_015945"; transcript_id "gnl|WGS:JAAVVJ|G4P62_T026572"; gbkey "CDS"; gene "sgip1"; locus_tag "G4P62_015945"; orig_transcript_id "gnl|WGS:JAAVVJ|G4P62_T026572"; product "transcript variant X5"; protein_id "KAF7202672.1"; exon_number "15";
CM025024.1	Genbank	CDS	22891298	22891500	.	+	0	gene_id "G4P62_015945"; transcript_id "gnl|WGS:JAAVVJ|G4P62_T026572"; gbkey "CDS"; gene "sgip1"; locus_tag "G4P62_015945"; orig_transcript_id "gnl|WGS:JAAVVJ|G4P62_T026572"; product "transcript variant X5"; protein_id "KAF7202672.1"; exon_number "16";
CM025024.1	Genbank	CDS	22892283	22892347	.	+	1	gene_id "G4P62_015945"; transcript_id "gnl|WGS:JAAVVJ|G4P62_T026572"; gbkey "CDS"; gene "sgip1"; locus_tag "G4P62_015945"; orig_transcript_id "gnl|WGS:JAAVVJ|G4P62_T026572"; product "transcript variant X5"; protein_id "KAF7202672.1"; exon_number "17";
CM025024.1	Genbank	CDS	22896604	22896768	.	+	2	gene_id "G4P62_015945"; transcript_id "gnl|WGS:JAAVVJ|G4P62_T026572"; gbkey "CDS"; gene "sgip1"; locus_tag "G4P62_015945"; orig_transcript_id "gnl|WGS:JAAVVJ|G4P62_T026572"; product "transcript variant X5"; protein_id "KAF7202672.1"; exon_number "18";
CM025024.1	Genbank	CDS	22899155	22899174	.	+	2	gene_id "G4P62_015945"; transcript_id "gnl|WGS:JAAVVJ|G4P62_T026572"; gbkey "CDS"; gene "sgip1"; locus_tag "G4P62_015945"; orig_transcript_id "gnl|WGS:JAAVVJ|G4P62_T026572"; product "transcript variant X5"; protein_id "KAF7202672.1"; exon_number "19";
CM025024.1	Genbank	start_codon	22818354	22818356	.	+	0	gene_id "G4P62_015945"; transcript_id "gnl|WGS:JAAVVJ|G4P62_T026572"; gbkey "CDS"; gene "sgip1"; locus_tag "G4P62_015945"; orig_transcript_id "gnl|WGS:JAAVVJ|G4P62_T026572"; product "transcript variant X5"; protein_id "KAF7202672.1"; exon_number "1";
CM025024.1	Genbank	stop_codon	22899175	22899177	.	+	0	gene_id "G4P62_015945"; transcript_id "gnl|WGS:JAAVVJ|G4P62_T026572"; gbkey "CDS"; gene "sgip1"; locus_tag "G4P62_015945"; orig_transcript_id "gnl|WGS:JAAVVJ|G4P62_T026572"; product "transcript variant X5"; protein_id "KAF7202672.1"; exon_number "19";
CM025024.1	Genbank	transcript	22817963	22903066	.	+	.	gene_id "G4P62_015945"; transcript_id "gnl|WGS:JAAVVJ|G4P62_T026573"; gbkey "mRNA"; gene "sgip1"; locus_tag "G4P62_015945"; note "transcript variant X6"; orig_protein_id "gnl|WGS:JAAVVJ|G4P62_P026573"; orig_transcript_id "gnl|WGS:JAAVVJ|G4P62_T026573"; product "SH3-domain GRB2-like (endophilin) interacting protein 1"; transcript_biotype "mRNA";
CM025024.1	Genbank	exon	22817963	22818363	.	+	.	gene_id "G4P62_015945"; transcript_id "gnl|WGS:JAAVVJ|G4P62_T026573"; gene "sgip1"; locus_tag "G4P62_015945"; note "transcript variant X6"; orig_protein_id "gnl|WGS:JAAVVJ|G4P62_P026573"; orig_transcript_id "gnl|WGS:JAAVVJ|G4P62_T026573"; product "SH3-domain GRB2-like (endophilin) interacting protein 1"; transcript_biotype "mRNA"; exon_number "1";
CM025024.1	Genbank	exon	22858024	22858087	.	+	.	gene_id "G4P62_015945"; transcript_id "gnl|WGS:JAAVVJ|G4P62_T026573"; gene "sgip1"; locus_tag "G4P62_015945"; note "transcript variant X6"; orig_protein_id "gnl|WGS:JAAVVJ|G4P62_P026573"; orig_transcript_id "gnl|WGS:JAAVVJ|G4P62_T026573"; product "SH3-domain GRB2-like (endophilin) interacting protein 1"; transcript_biotype "mRNA"; exon_number "2";
CM025024.1	Genbank	exon	22860269	22860356	.	+	.	gene_id "G4P62_015945"; transcript_id "gnl|WGS:JAAVVJ|G4P62_T026573"; gene "sgip1"; locus_tag "G4P62_015945"; note "transcript variant X6"; orig_protein_id "gnl|WGS:JAAVVJ|G4P62_P026573"; orig_transcript_id "gnl|WGS:JAAVVJ|G4P62_T026573"; product "SH3-domain GRB2-like (endophilin) interacting protein 1"; transcript_biotype "mRNA"; exon_number "3";
CM025024.1	Genbank	exon	22861706	22861769	.	+	.	gene_id "G4P62_015945"; transcript_id "gnl|WGS:JAAVVJ|G4P62_T026573"; gene "sgip1"; locus_tag "G4P62_015945"; note "transcript variant X6"; orig_protein_id "gnl|WGS:JAAVVJ|G4P62_P026573"; orig_transcript_id "gnl|WGS:JAAVVJ|G4P62_T026573"; product "SH3-domain GRB2-like (endophilin) interacting protein 1"; transcript_biotype "mRNA"; exon_number "4";
CM025024.1	Genbank	exon	22862502	22862723	.	+	.	gene_id "G4P62_015945"; transcript_id "gnl|WGS:JAAVVJ|G4P62_T026573"; gene "sgip1"; locus_tag "G4P62_015945"; note "transcript variant X6"; orig_protein_id "gnl|WGS:JAAVVJ|G4P62_P026573"; orig_transcript_id "gnl|WGS:JAAVVJ|G4P62_T026573"; product "SH3-domain GRB2-like (endophilin) interacting protein 1"; transcript_biotype "mRNA"; exon_number "5";
CM025024.1	Genbank	exon	22869202	22869286	.	+	.	gene_id "G4P62_015945"; transcript_id "gnl|WGS:JAAVVJ|G4P62_T026573"; gene "sgip1"; locus_tag "G4P62_015945"; note "transcript variant X6"; orig_protein_id "gnl|WGS:JAAVVJ|G4P62_P026573"; orig_transcript_id "gnl|WGS:JAAVVJ|G4P62_T026573"; product "SH3-domain GRB2-like (endophilin) interacting protein 1"; transcript_biotype "mRNA"; exon_number "6";
CM025024.1	Genbank	exon	22873493	22873578	.	+	.	gene_id "G4P62_015945"; transcript_id "gnl|WGS:JAAVVJ|G4P62_T026573"; gene "sgip1"; locus_tag "G4P62_015945"; note "transcript variant X6"; orig_protein_id "gnl|WGS:JAAVVJ|G4P62_P026573"; orig_transcript_id "gnl|WGS:JAAVVJ|G4P62_T026573"; product "SH3-domain GRB2-like (endophilin) interacting protein 1"; transcript_biotype "mRNA"; exon_number "7";
CM025024.1	Genbank	exon	22875325	22875399	.	+	.	gene_id "G4P62_015945"; transcript_id "gnl|WGS:JAAVVJ|G4P62_T026573"; gene "sgip1"; locus_tag "G4P62_015945"; note "transcript variant X6"; orig_protein_id "gnl|WGS:JAAVVJ|G4P62_P026573"; orig_transcript_id "gnl|WGS:JAAVVJ|G4P62_T026573"; product "SH3-domain GRB2-like (endophilin) interacting protein 1"; transcript_biotype "mRNA"; exon_number "8";
CM025024.1	Genbank	exon	22878567	22879334	.	+	.	gene_id "G4P62_015945"; transcript_id "gnl|WGS:JAAVVJ|G4P62_T026573"; gene "sgip1"; locus_tag "G4P62_015945"; note "transcript variant X6"; orig_protein_id "gnl|WGS:JAAVVJ|G4P62_P026573"; orig_transcript_id "gnl|WGS:JAAVVJ|G4P62_T026573"; product "SH3-domain GRB2-like (endophilin) interacting protein 1"; transcript_biotype "mRNA"; exon_number "9";
CM025024.1	Genbank	exon	22880011	22880132	.	+	.	gene_id "G4P62_015945"; transcript_id "gnl|WGS:JAAVVJ|G4P62_T026573"; gene "sgip1"; locus_tag "G4P62_015945"; note "transcript variant X6"; orig_protein_id "gnl|WGS:JAAVVJ|G4P62_P026573"; orig_transcript_id "gnl|WGS:JAAVVJ|G4P62_T026573"; product "SH3-domain GRB2-like (endophilin) interacting protein 1"; transcript_biotype "mRNA"; exon_number "10";
CM025024.1	Genbank	exon	22880233	22880386	.	+	.	gene_id "G4P62_015945"; transcript_id "gnl|WGS:JAAVVJ|G4P62_T026573"; gene "sgip1"; locus_tag "G4P62_015945"; note "transcript variant X6"; orig_protein_id "gnl|WGS:JAAVVJ|G4P62_P026573"; orig_transcript_id "gnl|WGS:JAAVVJ|G4P62_T026573"; product "SH3-domain GRB2-like (endophilin) interacting protein 1"; transcript_biotype "mRNA"; exon_number "11";
CM025024.1	Genbank	exon	22888025	22888084	.	+	.	gene_id "G4P62_015945"; transcript_id "gnl|WGS:JAAVVJ|G4P62_T026573"; gene "sgip1"; locus_tag "G4P62_015945"; note "transcript variant X6"; orig_protein_id "gnl|WGS:JAAVVJ|G4P62_P026573"; orig_transcript_id "gnl|WGS:JAAVVJ|G4P62_T026573"; product "SH3-domain GRB2-like (endophilin) interacting protein 1"; transcript_biotype "mRNA"; exon_number "12";
CM025024.1	Genbank	exon	22888951	22889062	.	+	.	gene_id "G4P62_015945"; transcript_id "gnl|WGS:JAAVVJ|G4P62_T026573"; gene "sgip1"; locus_tag "G4P62_015945"; note "transcript variant X6"; orig_protein_id "gnl|WGS:JAAVVJ|G4P62_P026573"; orig_transcript_id "gnl|WGS:JAAVVJ|G4P62_T026573"; product "SH3-domain GRB2-like (endophilin) interacting protein 1"; transcript_biotype "mRNA"; exon_number "13";
CM025024.1	Genbank	exon	22890154	22890309	.	+	.	gene_id "G4P62_015945"; transcript_id "gnl|WGS:JAAVVJ|G4P62_T026573"; gene "sgip1"; locus_tag "G4P62_015945"; note "transcript variant X6"; orig_protein_id "gnl|WGS:JAAVVJ|G4P62_P026573"; orig_transcript_id "gnl|WGS:JAAVVJ|G4P62_T026573"; product "SH3-domain GRB2-like (endophilin) interacting protein 1"; transcript_biotype "mRNA"; exon_number "14";
CM025024.1	Genbank	exon	22891078	22891213	.	+	.	gene_id "G4P62_015945"; transcript_id "gnl|WGS:JAAVVJ|G4P62_T026573"; gene "sgip1"; locus_tag "G4P62_015945"; note "transcript variant X6"; orig_protein_id "gnl|WGS:JAAVVJ|G4P62_P026573"; orig_transcript_id "gnl|WGS:JAAVVJ|G4P62_T026573"; product "SH3-domain GRB2-like (endophilin) interacting protein 1"; transcript_biotype "mRNA"; exon_number "15";
CM025024.1	Genbank	exon	22891298	22891500	.	+	.	gene_id "G4P62_015945"; transcript_id "gnl|WGS:JAAVVJ|G4P62_T026573"; gene "sgip1"; locus_tag "G4P62_015945"; note "transcript variant X6"; orig_protein_id "gnl|WGS:JAAVVJ|G4P62_P026573"; orig_transcript_id "gnl|WGS:JAAVVJ|G4P62_T026573"; product "SH3-domain GRB2-like (endophilin) interacting protein 1"; transcript_biotype "mRNA"; exon_number "16";
CM025024.1	Genbank	exon	22892283	22892347	.	+	.	gene_id "G4P62_015945"; transcript_id "gnl|WGS:JAAVVJ|G4P62_T026573"; gene "sgip1"; locus_tag "G4P62_015945"; note "transcript variant X6"; orig_protein_id "gnl|WGS:JAAVVJ|G4P62_P026573"; orig_transcript_id "gnl|WGS:JAAVVJ|G4P62_T026573"; product "SH3-domain GRB2-like (endophilin) interacting protein 1"; transcript_biotype "mRNA"; exon_number "17";
CM025024.1	Genbank	exon	22896604	22896768	.	+	.	gene_id "G4P62_015945"; transcript_id "gnl|WGS:JAAVVJ|G4P62_T026573"; gene "sgip1"; locus_tag "G4P62_015945"; note "transcript variant X6"; orig_protein_id "gnl|WGS:JAAVVJ|G4P62_P026573"; orig_transcript_id "gnl|WGS:JAAVVJ|G4P62_T026573"; product "SH3-domain GRB2-like (endophilin) interacting protein 1"; transcript_biotype "mRNA"; exon_number "18";
CM025024.1	Genbank	exon	22899155	22903066	.	+	.	gene_id "G4P62_015945"; transcript_id "gnl|WGS:JAAVVJ|G4P62_T026573"; gene "sgip1"; locus_tag "G4P62_015945"; note "transcript variant X6"; orig_protein_id "gnl|WGS:JAAVVJ|G4P62_P026573"; orig_transcript_id "gnl|WGS:JAAVVJ|G4P62_T026573"; product "SH3-domain GRB2-like (endophilin) interacting protein 1"; transcript_biotype "mRNA"; exon_number "19";
CM025024.1	Genbank	CDS	22818354	22818363	.	+	0	gene_id "G4P62_015945"; transcript_id "gnl|WGS:JAAVVJ|G4P62_T026573"; gbkey "CDS"; gene "sgip1"; locus_tag "G4P62_015945"; orig_transcript_id "gnl|WGS:JAAVVJ|G4P62_T026573"; product "transcript variant X6"; protein_id "KAF7202673.1"; exon_number "1";
CM025024.1	Genbank	CDS	22858024	22858087	.	+	2	gene_id "G4P62_015945"; transcript_id "gnl|WGS:JAAVVJ|G4P62_T026573"; gbkey "CDS"; gene "sgip1"; locus_tag "G4P62_015945"; orig_transcript_id "gnl|WGS:JAAVVJ|G4P62_T026573"; product "transcript variant X6"; protein_id "KAF7202673.1"; exon_number "2";
CM025024.1	Genbank	CDS	22860269	22860356	.	+	1	gene_id "G4P62_015945"; transcript_id "gnl|WGS:JAAVVJ|G4P62_T026573"; gbkey "CDS"; gene "sgip1"; locus_tag "G4P62_015945"; orig_transcript_id "gnl|WGS:JAAVVJ|G4P62_T026573"; product "transcript variant X6"; protein_id "KAF7202673.1"; exon_number "3";
CM025024.1	Genbank	CDS	22861706	22861769	.	+	0	gene_id "G4P62_015945"; transcript_id "gnl|WGS:JAAVVJ|G4P62_T026573"; gbkey "CDS"; gene "sgip1"; locus_tag "G4P62_015945"; orig_transcript_id "gnl|WGS:JAAVVJ|G4P62_T026573"; product "transcript variant X6"; protein_id "KAF7202673.1"; exon_number "4";
CM025024.1	Genbank	CDS	22862502	22862723	.	+	2	gene_id "G4P62_015945"; transcript_id "gnl|WGS:JAAVVJ|G4P62_T026573"; gbkey "CDS"; gene "sgip1"; locus_tag "G4P62_015945"; orig_transcript_id "gnl|WGS:JAAVVJ|G4P62_T026573"; product "transcript variant X6"; protein_id "KAF7202673.1"; exon_number "5";
CM025024.1	Genbank	CDS	22869202	22869286	.	+	2	gene_id "G4P62_015945"; transcript_id "gnl|WGS:JAAVVJ|G4P62_T026573"; gbkey "CDS"; gene "sgip1"; locus_tag "G4P62_015945"; orig_transcript_id "gnl|WGS:JAAVVJ|G4P62_T026573"; product "transcript variant X6"; protein_id "KAF7202673.1"; exon_number "6";
CM025024.1	Genbank	CDS	22873493	22873578	.	+	1	gene_id "G4P62_015945"; transcript_id "gnl|WGS:JAAVVJ|G4P62_T026573"; gbkey "CDS"; gene "sgip1"; locus_tag "G4P62_015945"; orig_transcript_id "gnl|WGS:JAAVVJ|G4P62_T026573"; product "transcript variant X6"; protein_id "KAF7202673.1"; exon_number "7";
CM025024.1	Genbank	CDS	22875325	22875399	.	+	2	gene_id "G4P62_015945"; transcript_id "gnl|WGS:JAAVVJ|G4P62_T026573"; gbkey "CDS"; gene "sgip1"; locus_tag "G4P62_015945"; orig_transcript_id "gnl|WGS:JAAVVJ|G4P62_T026573"; product "transcript variant X6"; protein_id "KAF7202673.1"; exon_number "8";
CM025024.1	Genbank	CDS	22878567	22879334	.	+	2	gene_id "G4P62_015945"; transcript_id "gnl|WGS:JAAVVJ|G4P62_T026573"; gbkey "CDS"; gene "sgip1"; locus_tag "G4P62_015945"; orig_transcript_id "gnl|WGS:JAAVVJ|G4P62_T026573"; product "transcript variant X6"; protein_id "KAF7202673.1"; exon_number "9";
CM025024.1	Genbank	CDS	22880011	22880132	.	+	2	gene_id "G4P62_015945"; transcript_id "gnl|WGS:JAAVVJ|G4P62_T026573"; gbkey "CDS"; gene "sgip1"; locus_tag "G4P62_015945"; orig_transcript_id "gnl|WGS:JAAVVJ|G4P62_T026573"; product "transcript variant X6"; protein_id "KAF7202673.1"; exon_number "10";
CM025024.1	Genbank	CDS	22880233	22880386	.	+	0	gene_id "G4P62_015945"; transcript_id "gnl|WGS:JAAVVJ|G4P62_T026573"; gbkey "CDS"; gene "sgip1"; locus_tag "G4P62_015945"; orig_transcript_id "gnl|WGS:JAAVVJ|G4P62_T026573"; product "transcript variant X6"; protein_id "KAF7202673.1"; exon_number "11";
CM025024.1	Genbank	CDS	22888025	22888084	.	+	2	gene_id "G4P62_015945"; transcript_id "gnl|WGS:JAAVVJ|G4P62_T026573"; gbkey "CDS"; gene "sgip1"; locus_tag "G4P62_015945"; orig_transcript_id "gnl|WGS:JAAVVJ|G4P62_T026573"; product "transcript variant X6"; protein_id "KAF7202673.1"; exon_number "12";
CM025024.1	Genbank	CDS	22888951	22889062	.	+	2	gene_id "G4P62_015945"; transcript_id "gnl|WGS:JAAVVJ|G4P62_T026573"; gbkey "CDS"; gene "sgip1"; locus_tag "G4P62_015945"; orig_transcript_id "gnl|WGS:JAAVVJ|G4P62_T026573"; product "transcript variant X6"; protein_id "KAF7202673.1"; exon_number "13";
CM025024.1	Genbank	CDS	22890154	22890309	.	+	1	gene_id "G4P62_015945"; transcript_id "gnl|WGS:JAAVVJ|G4P62_T026573"; gbkey "CDS"; gene "sgip1"; locus_tag "G4P62_015945"; orig_transcript_id "gnl|WGS:JAAVVJ|G4P62_T026573"; product "transcript variant X6"; protein_id "KAF7202673.1"; exon_number "14";
CM025024.1	Genbank	CDS	22891078	22891213	.	+	1	gene_id "G4P62_015945"; transcript_id "gnl|WGS:JAAVVJ|G4P62_T026573"; gbkey "CDS"; gene "sgip1"; locus_tag "G4P62_015945"; orig_transcript_id "gnl|WGS:JAAVVJ|G4P62_T026573"; product "transcript variant X6"; protein_id "KAF7202673.1"; exon_number "15";
CM025024.1	Genbank	CDS	22891298	22891500	.	+	0	gene_id "G4P62_015945"; transcript_id "gnl|WGS:JAAVVJ|G4P62_T026573"; gbkey "CDS"; gene "sgip1"; locus_tag "G4P62_015945"; orig_transcript_id "gnl|WGS:JAAVVJ|G4P62_T026573"; product "transcript variant X6"; protein_id "KAF7202673.1"; exon_number "16";
CM025024.1	Genbank	CDS	22892283	22892347	.	+	1	gene_id "G4P62_015945"; transcript_id "gnl|WGS:JAAVVJ|G4P62_T026573"; gbkey "CDS"; gene "sgip1"; locus_tag "G4P62_015945"; orig_transcript_id "gnl|WGS:JAAVVJ|G4P62_T026573"; product "transcript variant X6"; protein_id "KAF7202673.1"; exon_number "17";
CM025024.1	Genbank	CDS	22896604	22896768	.	+	2	gene_id "G4P62_015945"; transcript_id "gnl|WGS:JAAVVJ|G4P62_T026573"; gbkey "CDS"; gene "sgip1"; locus_tag "G4P62_015945"; orig_transcript_id "gnl|WGS:JAAVVJ|G4P62_T026573"; product "transcript variant X6"; protein_id "KAF7202673.1"; exon_number "18";
CM025024.1	Genbank	CDS	22899155	22899174	.	+	2	gene_id "G4P62_015945"; transcript_id "gnl|WGS:JAAVVJ|G4P62_T026573"; gbkey "CDS"; gene "sgip1"; locus_tag "G4P62_015945"; orig_transcript_id "gnl|WGS:JAAVVJ|G4P62_T026573"; product "transcript variant X6"; protein_id "KAF7202673.1"; exon_number "19";
CM025024.1	Genbank	start_codon	22818354	22818356	.	+	0	gene_id "G4P62_015945"; transcript_id "gnl|WGS:JAAVVJ|G4P62_T026573"; gbkey "CDS"; gene "sgip1"; locus_tag "G4P62_015945"; orig_transcript_id "gnl|WGS:JAAVVJ|G4P62_T026573"; product "transcript variant X6"; protein_id "KAF7202673.1"; exon_number "1";
CM025024.1	Genbank	stop_codon	22899175	22899177	.	+	0	gene_id "G4P62_015945"; transcript_id "gnl|WGS:JAAVVJ|G4P62_T026573"; gbkey "CDS"; gene "sgip1"; locus_tag "G4P62_015945"; orig_transcript_id "gnl|WGS:JAAVVJ|G4P62_T026573"; product "transcript variant X6"; protein_id "KAF7202673.1"; exon_number "19";
CM025024.1	Genbank	transcript	22817963	22903066	.	+	.	gene_id "G4P62_015945"; transcript_id "gnl|WGS:JAAVVJ|G4P62_T026574"; gbkey "mRNA"; gene "sgip1"; locus_tag "G4P62_015945"; note "transcript variant X4"; orig_protein_id "gnl|WGS:JAAVVJ|G4P62_P026574"; orig_transcript_id "gnl|WGS:JAAVVJ|G4P62_T026574"; product "SH3-domain GRB2-like (endophilin) interacting protein 1"; transcript_biotype "mRNA";
CM025024.1	Genbank	exon	22817963	22818363	.	+	.	gene_id "G4P62_015945"; transcript_id "gnl|WGS:JAAVVJ|G4P62_T026574"; gene "sgip1"; locus_tag "G4P62_015945"; note "transcript variant X4"; orig_protein_id "gnl|WGS:JAAVVJ|G4P62_P026574"; orig_transcript_id "gnl|WGS:JAAVVJ|G4P62_T026574"; product "SH3-domain GRB2-like (endophilin) interacting protein 1"; transcript_biotype "mRNA"; exon_number "1";
CM025024.1	Genbank	exon	22858024	22858087	.	+	.	gene_id "G4P62_015945"; transcript_id "gnl|WGS:JAAVVJ|G4P62_T026574"; gene "sgip1"; locus_tag "G4P62_015945"; note "transcript variant X4"; orig_protein_id "gnl|WGS:JAAVVJ|G4P62_P026574"; orig_transcript_id "gnl|WGS:JAAVVJ|G4P62_T026574"; product "SH3-domain GRB2-like (endophilin) interacting protein 1"; transcript_biotype "mRNA"; exon_number "2";
CM025024.1	Genbank	exon	22860269	22860356	.	+	.	gene_id "G4P62_015945"; transcript_id "gnl|WGS:JAAVVJ|G4P62_T026574"; gene "sgip1"; locus_tag "G4P62_015945"; note "transcript variant X4"; orig_protein_id "gnl|WGS:JAAVVJ|G4P62_P026574"; orig_transcript_id "gnl|WGS:JAAVVJ|G4P62_T026574"; product "SH3-domain GRB2-like (endophilin) interacting protein 1"; transcript_biotype "mRNA"; exon_number "3";
CM025024.1	Genbank	exon	22861706	22861769	.	+	.	gene_id "G4P62_015945"; transcript_id "gnl|WGS:JAAVVJ|G4P62_T026574"; gene "sgip1"; locus_tag "G4P62_015945"; note "transcript variant X4"; orig_protein_id "gnl|WGS:JAAVVJ|G4P62_P026574"; orig_transcript_id "gnl|WGS:JAAVVJ|G4P62_T026574"; product "SH3-domain GRB2-like (endophilin) interacting protein 1"; transcript_biotype "mRNA"; exon_number "4";
CM025024.1	Genbank	exon	22862502	22862714	.	+	.	gene_id "G4P62_015945"; transcript_id "gnl|WGS:JAAVVJ|G4P62_T026574"; gene "sgip1"; locus_tag "G4P62_015945"; note "transcript variant X4"; orig_protein_id "gnl|WGS:JAAVVJ|G4P62_P026574"; orig_transcript_id "gnl|WGS:JAAVVJ|G4P62_T026574"; product "SH3-domain GRB2-like (endophilin) interacting protein 1"; transcript_biotype "mRNA"; exon_number "5";
CM025024.1	Genbank	exon	22869202	22869286	.	+	.	gene_id "G4P62_015945"; transcript_id "gnl|WGS:JAAVVJ|G4P62_T026574"; gene "sgip1"; locus_tag "G4P62_015945"; note "transcript variant X4"; orig_protein_id "gnl|WGS:JAAVVJ|G4P62_P026574"; orig_transcript_id "gnl|WGS:JAAVVJ|G4P62_T026574"; product "SH3-domain GRB2-like (endophilin) interacting protein 1"; transcript_biotype "mRNA"; exon_number "6";
CM025024.1	Genbank	exon	22873493	22873578	.	+	.	gene_id "G4P62_015945"; transcript_id "gnl|WGS:JAAVVJ|G4P62_T026574"; gene "sgip1"; locus_tag "G4P62_015945"; note "transcript variant X4"; orig_protein_id "gnl|WGS:JAAVVJ|G4P62_P026574"; orig_transcript_id "gnl|WGS:JAAVVJ|G4P62_T026574"; product "SH3-domain GRB2-like (endophilin) interacting protein 1"; transcript_biotype "mRNA"; exon_number "7";
CM025024.1	Genbank	exon	22874202	22874282	.	+	.	gene_id "G4P62_015945"; transcript_id "gnl|WGS:JAAVVJ|G4P62_T026574"; gene "sgip1"; locus_tag "G4P62_015945"; note "transcript variant X4"; orig_protein_id "gnl|WGS:JAAVVJ|G4P62_P026574"; orig_transcript_id "gnl|WGS:JAAVVJ|G4P62_T026574"; product "SH3-domain GRB2-like (endophilin) interacting protein 1"; transcript_biotype "mRNA"; exon_number "8";
CM025024.1	Genbank	exon	22875325	22875399	.	+	.	gene_id "G4P62_015945"; transcript_id "gnl|WGS:JAAVVJ|G4P62_T026574"; gene "sgip1"; locus_tag "G4P62_015945"; note "transcript variant X4"; orig_protein_id "gnl|WGS:JAAVVJ|G4P62_P026574"; orig_transcript_id "gnl|WGS:JAAVVJ|G4P62_T026574"; product "SH3-domain GRB2-like (endophilin) interacting protein 1"; transcript_biotype "mRNA"; exon_number "9";
CM025024.1	Genbank	exon	22878567	22879334	.	+	.	gene_id "G4P62_015945"; transcript_id "gnl|WGS:JAAVVJ|G4P62_T026574"; gene "sgip1"; locus_tag "G4P62_015945"; note "transcript variant X4"; orig_protein_id "gnl|WGS:JAAVVJ|G4P62_P026574"; orig_transcript_id "gnl|WGS:JAAVVJ|G4P62_T026574"; product "SH3-domain GRB2-like (endophilin) interacting protein 1"; transcript_biotype "mRNA"; exon_number "10";
CM025024.1	Genbank	exon	22880011	22880132	.	+	.	gene_id "G4P62_015945"; transcript_id "gnl|WGS:JAAVVJ|G4P62_T026574"; gene "sgip1"; locus_tag "G4P62_015945"; note "transcript variant X4"; orig_protein_id "gnl|WGS:JAAVVJ|G4P62_P026574"; orig_transcript_id "gnl|WGS:JAAVVJ|G4P62_T026574"; product "SH3-domain GRB2-like (endophilin) interacting protein 1"; transcript_biotype "mRNA"; exon_number "11";
CM025024.1	Genbank	exon	22880233	22880386	.	+	.	gene_id "G4P62_015945"; transcript_id "gnl|WGS:JAAVVJ|G4P62_T026574"; gene "sgip1"; locus_tag "G4P62_015945"; note "transcript variant X4"; orig_protein_id "gnl|WGS:JAAVVJ|G4P62_P026574"; orig_transcript_id "gnl|WGS:JAAVVJ|G4P62_T026574"; product "SH3-domain GRB2-like (endophilin) interacting protein 1"; transcript_biotype "mRNA"; exon_number "12";
CM025024.1	Genbank	exon	22888025	22888084	.	+	.	gene_id "G4P62_015945"; transcript_id "gnl|WGS:JAAVVJ|G4P62_T026574"; gene "sgip1"; locus_tag "G4P62_015945"; note "transcript variant X4"; orig_protein_id "gnl|WGS:JAAVVJ|G4P62_P026574"; orig_transcript_id "gnl|WGS:JAAVVJ|G4P62_T026574"; product "SH3-domain GRB2-like (endophilin) interacting protein 1"; transcript_biotype "mRNA"; exon_number "13";
CM025024.1	Genbank	exon	22888951	22889062	.	+	.	gene_id "G4P62_015945"; transcript_id "gnl|WGS:JAAVVJ|G4P62_T026574"; gene "sgip1"; locus_tag "G4P62_015945"; note "transcript variant X4"; orig_protein_id "gnl|WGS:JAAVVJ|G4P62_P026574"; orig_transcript_id "gnl|WGS:JAAVVJ|G4P62_T026574"; product "SH3-domain GRB2-like (endophilin) interacting protein 1"; transcript_biotype "mRNA"; exon_number "14";
CM025024.1	Genbank	exon	22890154	22890309	.	+	.	gene_id "G4P62_015945"; transcript_id "gnl|WGS:JAAVVJ|G4P62_T026574"; gene "sgip1"; locus_tag "G4P62_015945"; note "transcript variant X4"; orig_protein_id "gnl|WGS:JAAVVJ|G4P62_P026574"; orig_transcript_id "gnl|WGS:JAAVVJ|G4P62_T026574"; product "SH3-domain GRB2-like (endophilin) interacting protein 1"; transcript_biotype "mRNA"; exon_number "15";
CM025024.1	Genbank	exon	22891078	22891213	.	+	.	gene_id "G4P62_015945"; transcript_id "gnl|WGS:JAAVVJ|G4P62_T026574"; gene "sgip1"; locus_tag "G4P62_015945"; note "transcript variant X4"; orig_protein_id "gnl|WGS:JAAVVJ|G4P62_P026574"; orig_transcript_id "gnl|WGS:JAAVVJ|G4P62_T026574"; product "SH3-domain GRB2-like (endophilin) interacting protein 1"; transcript_biotype "mRNA"; exon_number "16";
CM025024.1	Genbank	exon	22891298	22891500	.	+	.	gene_id "G4P62_015945"; transcript_id "gnl|WGS:JAAVVJ|G4P62_T026574"; gene "sgip1"; locus_tag "G4P62_015945"; note "transcript variant X4"; orig_protein_id "gnl|WGS:JAAVVJ|G4P62_P026574"; orig_transcript_id "gnl|WGS:JAAVVJ|G4P62_T026574"; product "SH3-domain GRB2-like (endophilin) interacting protein 1"; transcript_biotype "mRNA"; exon_number "17";
CM025024.1	Genbank	exon	22892283	22892347	.	+	.	gene_id "G4P62_015945"; transcript_id "gnl|WGS:JAAVVJ|G4P62_T026574"; gene "sgip1"; locus_tag "G4P62_015945"; note "transcript variant X4"; orig_protein_id "gnl|WGS:JAAVVJ|G4P62_P026574"; orig_transcript_id "gnl|WGS:JAAVVJ|G4P62_T026574"; product "SH3-domain GRB2-like (endophilin) interacting protein 1"; transcript_biotype "mRNA"; exon_number "18";
CM025024.1	Genbank	exon	22896604	22896768	.	+	.	gene_id "G4P62_015945"; transcript_id "gnl|WGS:JAAVVJ|G4P62_T026574"; gene "sgip1"; locus_tag "G4P62_015945"; note "transcript variant X4"; orig_protein_id "gnl|WGS:JAAVVJ|G4P62_P026574"; orig_transcript_id "gnl|WGS:JAAVVJ|G4P62_T026574"; product "SH3-domain GRB2-like (endophilin) interacting protein 1"; transcript_biotype "mRNA"; exon_number "19";
CM025024.1	Genbank	exon	22899155	22903066	.	+	.	gene_id "G4P62_015945"; transcript_id "gnl|WGS:JAAVVJ|G4P62_T026574"; gene "sgip1"; locus_tag "G4P62_015945"; note "transcript variant X4"; orig_protein_id "gnl|WGS:JAAVVJ|G4P62_P026574"; orig_transcript_id "gnl|WGS:JAAVVJ|G4P62_T026574"; product "SH3-domain GRB2-like (endophilin) interacting protein 1"; transcript_biotype "mRNA"; exon_number "20";
CM025024.1	Genbank	CDS	22818354	22818363	.	+	0	gene_id "G4P62_015945"; transcript_id "gnl|WGS:JAAVVJ|G4P62_T026574"; gbkey "CDS"; gene "sgip1"; locus_tag "G4P62_015945"; orig_transcript_id "gnl|WGS:JAAVVJ|G4P62_T026574"; product "transcript variant X4"; protein_id "KAF7202674.1"; exon_number "1";
CM025024.1	Genbank	CDS	22858024	22858087	.	+	2	gene_id "G4P62_015945"; transcript_id "gnl|WGS:JAAVVJ|G4P62_T026574"; gbkey "CDS"; gene "sgip1"; locus_tag "G4P62_015945"; orig_transcript_id "gnl|WGS:JAAVVJ|G4P62_T026574"; product "transcript variant X4"; protein_id "KAF7202674.1"; exon_number "2";
CM025024.1	Genbank	CDS	22860269	22860356	.	+	1	gene_id "G4P62_015945"; transcript_id "gnl|WGS:JAAVVJ|G4P62_T026574"; gbkey "CDS"; gene "sgip1"; locus_tag "G4P62_015945"; orig_transcript_id "gnl|WGS:JAAVVJ|G4P62_T026574"; product "transcript variant X4"; protein_id "KAF7202674.1"; exon_number "3";
CM025024.1	Genbank	CDS	22861706	22861769	.	+	0	gene_id "G4P62_015945"; transcript_id "gnl|WGS:JAAVVJ|G4P62_T026574"; gbkey "CDS"; gene "sgip1"; locus_tag "G4P62_015945"; orig_transcript_id "gnl|WGS:JAAVVJ|G4P62_T026574"; product "transcript variant X4"; protein_id "KAF7202674.1"; exon_number "4";
CM025024.1	Genbank	CDS	22862502	22862714	.	+	2	gene_id "G4P62_015945"; transcript_id "gnl|WGS:JAAVVJ|G4P62_T026574"; gbkey "CDS"; gene "sgip1"; locus_tag "G4P62_015945"; orig_transcript_id "gnl|WGS:JAAVVJ|G4P62_T026574"; product "transcript variant X4"; protein_id "KAF7202674.1"; exon_number "5";
CM025024.1	Genbank	CDS	22869202	22869286	.	+	2	gene_id "G4P62_015945"; transcript_id "gnl|WGS:JAAVVJ|G4P62_T026574"; gbkey "CDS"; gene "sgip1"; locus_tag "G4P62_015945"; orig_transcript_id "gnl|WGS:JAAVVJ|G4P62_T026574"; product "transcript variant X4"; protein_id "KAF7202674.1"; exon_number "6";
CM025024.1	Genbank	CDS	22873493	22873578	.	+	1	gene_id "G4P62_015945"; transcript_id "gnl|WGS:JAAVVJ|G4P62_T026574"; gbkey "CDS"; gene "sgip1"; locus_tag "G4P62_015945"; orig_transcript_id "gnl|WGS:JAAVVJ|G4P62_T026574"; product "transcript variant X4"; protein_id "KAF7202674.1"; exon_number "7";
CM025024.1	Genbank	CDS	22874202	22874282	.	+	2	gene_id "G4P62_015945"; transcript_id "gnl|WGS:JAAVVJ|G4P62_T026574"; gbkey "CDS"; gene "sgip1"; locus_tag "G4P62_015945"; orig_transcript_id "gnl|WGS:JAAVVJ|G4P62_T026574"; product "transcript variant X4"; protein_id "KAF7202674.1"; exon_number "8";
CM025024.1	Genbank	CDS	22875325	22875399	.	+	2	gene_id "G4P62_015945"; transcript_id "gnl|WGS:JAAVVJ|G4P62_T026574"; gbkey "CDS"; gene "sgip1"; locus_tag "G4P62_015945"; orig_transcript_id "gnl|WGS:JAAVVJ|G4P62_T026574"; product "transcript variant X4"; protein_id "KAF7202674.1"; exon_number "9";
CM025024.1	Genbank	CDS	22878567	22879334	.	+	2	gene_id "G4P62_015945"; transcript_id "gnl|WGS:JAAVVJ|G4P62_T026574"; gbkey "CDS"; gene "sgip1"; locus_tag "G4P62_015945"; orig_transcript_id "gnl|WGS:JAAVVJ|G4P62_T026574"; product "transcript variant X4"; protein_id "KAF7202674.1"; exon_number "10";
CM025024.1	Genbank	CDS	22880011	22880132	.	+	2	gene_id "G4P62_015945"; transcript_id "gnl|WGS:JAAVVJ|G4P62_T026574"; gbkey "CDS"; gene "sgip1"; locus_tag "G4P62_015945"; orig_transcript_id "gnl|WGS:JAAVVJ|G4P62_T026574"; product "transcript variant X4"; protein_id "KAF7202674.1"; exon_number "11";
CM025024.1	Genbank	CDS	22880233	22880386	.	+	0	gene_id "G4P62_015945"; transcript_id "gnl|WGS:JAAVVJ|G4P62_T026574"; gbkey "CDS"; gene "sgip1"; locus_tag "G4P62_015945"; orig_transcript_id "gnl|WGS:JAAVVJ|G4P62_T026574"; product "transcript variant X4"; protein_id "KAF7202674.1"; exon_number "12";
CM025024.1	Genbank	CDS	22888025	22888084	.	+	2	gene_id "G4P62_015945"; transcript_id "gnl|WGS:JAAVVJ|G4P62_T026574"; gbkey "CDS"; gene "sgip1"; locus_tag "G4P62_015945"; orig_transcript_id "gnl|WGS:JAAVVJ|G4P62_T026574"; product "transcript variant X4"; protein_id "KAF7202674.1"; exon_number "13";
CM025024.1	Genbank	CDS	22888951	22889062	.	+	2	gene_id "G4P62_015945"; transcript_id "gnl|WGS:JAAVVJ|G4P62_T026574"; gbkey "CDS"; gene "sgip1"; locus_tag "G4P62_015945"; orig_transcript_id "gnl|WGS:JAAVVJ|G4P62_T026574"; product "transcript variant X4"; protein_id "KAF7202674.1"; exon_number "14";
CM025024.1	Genbank	CDS	22890154	22890309	.	+	1	gene_id "G4P62_015945"; transcript_id "gnl|WGS:JAAVVJ|G4P62_T026574"; gbkey "CDS"; gene "sgip1"; locus_tag "G4P62_015945"; orig_transcript_id "gnl|WGS:JAAVVJ|G4P62_T026574"; product "transcript variant X4"; protein_id "KAF7202674.1"; exon_number "15";
CM025024.1	Genbank	CDS	22891078	22891213	.	+	1	gene_id "G4P62_015945"; transcript_id "gnl|WGS:JAAVVJ|G4P62_T026574"; gbkey "CDS"; gene "sgip1"; locus_tag "G4P62_015945"; orig_transcript_id "gnl|WGS:JAAVVJ|G4P62_T026574"; product "transcript variant X4"; protein_id "KAF7202674.1"; exon_number "16";
CM025024.1	Genbank	CDS	22891298	22891500	.	+	0	gene_id "G4P62_015945"; transcript_id "gnl|WGS:JAAVVJ|G4P62_T026574"; gbkey "CDS"; gene "sgip1"; locus_tag "G4P62_015945"; orig_transcript_id "gnl|WGS:JAAVVJ|G4P62_T026574"; product "transcript variant X4"; protein_id "KAF7202674.1"; exon_number "17";
CM025024.1	Genbank	CDS	22892283	22892347	.	+	1	gene_id "G4P62_015945"; transcript_id "gnl|WGS:JAAVVJ|G4P62_T026574"; gbkey "CDS"; gene "sgip1"; locus_tag "G4P62_015945"; orig_transcript_id "gnl|WGS:JAAVVJ|G4P62_T026574"; product "transcript variant X4"; protein_id "KAF7202674.1"; exon_number "18";
CM025024.1	Genbank	CDS	22896604	22896768	.	+	2	gene_id "G4P62_015945"; transcript_id "gnl|WGS:JAAVVJ|G4P62_T026574"; gbkey "CDS"; gene "sgip1"; locus_tag "G4P62_015945"; orig_transcript_id "gnl|WGS:JAAVVJ|G4P62_T026574"; product "transcript variant X4"; protein_id "KAF7202674.1"; exon_number "19";
CM025024.1	Genbank	CDS	22899155	22899174	.	+	2	gene_id "G4P62_015945"; transcript_id "gnl|WGS:JAAVVJ|G4P62_T026574"; gbkey "CDS"; gene "sgip1"; locus_tag "G4P62_015945"; orig_transcript_id "gnl|WGS:JAAVVJ|G4P62_T026574"; product "transcript variant X4"; protein_id "KAF7202674.1"; exon_number "20";
CM025024.1	Genbank	start_codon	22818354	22818356	.	+	0	gene_id "G4P62_015945"; transcript_id "gnl|WGS:JAAVVJ|G4P62_T026574"; gbkey "CDS"; gene "sgip1"; locus_tag "G4P62_015945"; orig_transcript_id "gnl|WGS:JAAVVJ|G4P62_T026574"; product "transcript variant X4"; protein_id "KAF7202674.1"; exon_number "1";
CM025024.1	Genbank	stop_codon	22899175	22899177	.	+	0	gene_id "G4P62_015945"; transcript_id "gnl|WGS:JAAVVJ|G4P62_T026574"; gbkey "CDS"; gene "sgip1"; locus_tag "G4P62_015945"; orig_transcript_id "gnl|WGS:JAAVVJ|G4P62_T026574"; product "transcript variant X4"; protein_id "KAF7202674.1"; exon_number "20";
CM025024.1	Genbank	gene	22905967	22907776	.	-	.	gene_id "G4P62_015946"; transcript_id ""; description "insulin-like peptide INSL5"; gbkey "Gene"; gene "insl5"; gene_biotype "protein_coding"; locus_tag "G4P62_015946";
CM025024.1	Genbank	transcript	22905967	22907776	.	-	.	gene_id "G4P62_015946"; transcript_id "gnl|WGS:JAAVVJ|G4P62_T026575"; gbkey "mRNA"; gene "insl5"; locus_tag "G4P62_015946"; orig_protein_id "gnl|WGS:JAAVVJ|G4P62_P026575"; orig_transcript_id "gnl|WGS:JAAVVJ|G4P62_T026575"; product "insulin like 5"; transcript_biotype "mRNA";
CM025024.1	Genbank	exon	22907458	22907776	.	-	.	gene_id "G4P62_015946"; transcript_id "gnl|WGS:JAAVVJ|G4P62_T026575"; gene "insl5"; locus_tag "G4P62_015946"; orig_protein_id "gnl|WGS:JAAVVJ|G4P62_P026575"; orig_transcript_id "gnl|WGS:JAAVVJ|G4P62_T026575"; product "insulin like 5"; transcript_biotype "mRNA"; exon_number "1";
CM025024.1	Genbank	exon	22905967	22906421	.	-	.	gene_id "G4P62_015946"; transcript_id "gnl|WGS:JAAVVJ|G4P62_T026575"; gene "insl5"; locus_tag "G4P62_015946"; orig_protein_id "gnl|WGS:JAAVVJ|G4P62_P026575"; orig_transcript_id "gnl|WGS:JAAVVJ|G4P62_T026575"; product "insulin like 5"; transcript_biotype "mRNA"; exon_number "2";
CM025024.1	Genbank	CDS	22907458	22907629	.	-	0	gene_id "G4P62_015946"; transcript_id "gnl|WGS:JAAVVJ|G4P62_T026575"; gbkey "CDS"; gene "insl5"; locus_tag "G4P62_015946"; orig_transcript_id "gnl|WGS:JAAVVJ|G4P62_T026575"; product "insulin like 5"; protein_id "KAF7202675.1"; exon_number "1";
CM025024.1	Genbank	CDS	22906288	22906421	.	-	2	gene_id "G4P62_015946"; transcript_id "gnl|WGS:JAAVVJ|G4P62_T026575"; gbkey "CDS"; gene "insl5"; locus_tag "G4P62_015946"; orig_transcript_id "gnl|WGS:JAAVVJ|G4P62_T026575"; product "insulin like 5"; protein_id "KAF7202675.1"; exon_number "2";
CM025024.1	Genbank	start_codon	22907627	22907629	.	-	0	gene_id "G4P62_015946"; transcript_id "gnl|WGS:JAAVVJ|G4P62_T026575"; gbkey "CDS"; gene "insl5"; locus_tag "G4P62_015946"; orig_transcript_id "gnl|WGS:JAAVVJ|G4P62_T026575"; product "insulin like 5"; protein_id "KAF7202675.1"; exon_number "1";
CM025024.1	Genbank	stop_codon	22906285	22906287	.	-	0	gene_id "G4P62_015946"; transcript_id "gnl|WGS:JAAVVJ|G4P62_T026575"; gbkey "CDS"; gene "insl5"; locus_tag "G4P62_015946"; orig_transcript_id "gnl|WGS:JAAVVJ|G4P62_T026575"; product "insulin like 5"; protein_id "KAF7202675.1"; exon_number "2";
CM025024.1	Genbank	gene	22912975	22915819	.	+	.	gene_id "G4P62_015947"; transcript_id ""; description "probable proline--tRNA ligase mitochondrial"; gbkey "Gene"; gene "pars2"; gene_biotype "protein_coding"; locus_tag "G4P62_015947";
CM025024.1	Genbank	transcript	22912975	22915819	.	+	.	gene_id "G4P62_015947"; transcript_id "gnl|WGS:JAAVVJ|G4P62_T026576"; gbkey "mRNA"; gene "pars2"; locus_tag "G4P62_015947"; note "mitochondrial (putative)"; orig_protein_id "gnl|WGS:JAAVVJ|G4P62_P026576"; orig_transcript_id "gnl|WGS:JAAVVJ|G4P62_T026576"; product "putative mitochondrial (putative)"; transcript_biotype "mRNA";
CM025024.1	Genbank	exon	22912975	22913542	.	+	.	gene_id "G4P62_015947"; transcript_id "gnl|WGS:JAAVVJ|G4P62_T026576"; gene "pars2"; locus_tag "G4P62_015947"; note "mitochondrial (putative)"; orig_protein_id "gnl|WGS:JAAVVJ|G4P62_P026576"; orig_transcript_id "gnl|WGS:JAAVVJ|G4P62_T026576"; product "putative mitochondrial (putative)"; transcript_biotype "mRNA"; exon_number "1";
CM025024.1	Genbank	exon	22914321	22914566	.	+	.	gene_id "G4P62_015947"; transcript_id "gnl|WGS:JAAVVJ|G4P62_T026576"; gene "pars2"; locus_tag "G4P62_015947"; note "mitochondrial (putative)"; orig_protein_id "gnl|WGS:JAAVVJ|G4P62_P026576"; orig_transcript_id "gnl|WGS:JAAVVJ|G4P62_T026576"; product "putative mitochondrial (putative)"; transcript_biotype "mRNA"; exon_number "2";
CM025024.1	Genbank	exon	22914634	22915819	.	+	.	gene_id "G4P62_015947"; transcript_id "gnl|WGS:JAAVVJ|G4P62_T026576"; gene "pars2"; locus_tag "G4P62_015947"; note "mitochondrial (putative)"; orig_protein_id "gnl|WGS:JAAVVJ|G4P62_P026576"; orig_transcript_id "gnl|WGS:JAAVVJ|G4P62_T026576"; product "putative mitochondrial (putative)"; transcript_biotype "mRNA"; exon_number "3";
CM025024.1	Genbank	CDS	22913228	22913542	.	+	0	gene_id "G4P62_015947"; transcript_id "gnl|WGS:JAAVVJ|G4P62_T026576"; gbkey "CDS"; gene "pars2"; locus_tag "G4P62_015947"; orig_transcript_id "gnl|WGS:JAAVVJ|G4P62_T026576"; product "putative mitochondrial (putative)"; protein_id "KAF7202676.1"; exon_number "1";
CM025024.1	Genbank	CDS	22914321	22914566	.	+	0	gene_id "G4P62_015947"; transcript_id "gnl|WGS:JAAVVJ|G4P62_T026576"; gbkey "CDS"; gene "pars2"; locus_tag "G4P62_015947"; orig_transcript_id "gnl|WGS:JAAVVJ|G4P62_T026576"; product "putative mitochondrial (putative)"; protein_id "KAF7202676.1"; exon_number "2";
CM025024.1	Genbank	CDS	22914634	22915512	.	+	0	gene_id "G4P62_015947"; transcript_id "gnl|WGS:JAAVVJ|G4P62_T026576"; gbkey "CDS"; gene "pars2"; locus_tag "G4P62_015947"; orig_transcript_id "gnl|WGS:JAAVVJ|G4P62_T026576"; product "putative mitochondrial (putative)"; protein_id "KAF7202676.1"; exon_number "3";
CM025024.1	Genbank	start_codon	22913228	22913230	.	+	0	gene_id "G4P62_015947"; transcript_id "gnl|WGS:JAAVVJ|G4P62_T026576"; gbkey "CDS"; gene "pars2"; locus_tag "G4P62_015947"; orig_transcript_id "gnl|WGS:JAAVVJ|G4P62_T026576"; product "putative mitochondrial (putative)"; protein_id "KAF7202676.1"; exon_number "1";
CM025024.1	Genbank	stop_codon	22915513	22915515	.	+	0	gene_id "G4P62_015947"; transcript_id "gnl|WGS:JAAVVJ|G4P62_T026576"; gbkey "CDS"; gene "pars2"; locus_tag "G4P62_015947"; orig_transcript_id "gnl|WGS:JAAVVJ|G4P62_T026576"; product "putative mitochondrial (putative)"; protein_id "KAF7202676.1"; exon_number "3";
CM025024.1	Genbank	gene	22916559	22923504	.	+	.	gene_id "G4P62_015948"; transcript_id ""; description "tetratricopeptide repeat protein 4 isoform X2"; gbkey "Gene"; gene "ttc4"; gene_biotype "protein_coding"; locus_tag "G4P62_015948";
CM025024.1	Genbank	transcript	22916559	22923504	.	+	.	gene_id "G4P62_015948"; transcript_id "gnl|WGS:JAAVVJ|G4P62_T026577"; gbkey "mRNA"; gene "ttc4"; locus_tag "G4P62_015948"; note "transcript variant X2"; orig_protein_id "gnl|WGS:JAAVVJ|G4P62_P026577"; orig_transcript_id "gnl|WGS:JAAVVJ|G4P62_T026577"; product "tetratricopeptide repeat domain 4"; transcript_biotype "mRNA";
CM025024.1	Genbank	exon	22916559	22916847	.	+	.	gene_id "G4P62_015948"; transcript_id "gnl|WGS:JAAVVJ|G4P62_T026577"; gene "ttc4"; locus_tag "G4P62_015948"; note "transcript variant X2"; orig_protein_id "gnl|WGS:JAAVVJ|G4P62_P026577"; orig_transcript_id "gnl|WGS:JAAVVJ|G4P62_T026577"; product "tetratricopeptide repeat domain 4"; transcript_biotype "mRNA"; exon_number "1";
CM025024.1	Genbank	exon	22916930	22917047	.	+	.	gene_id "G4P62_015948"; transcript_id "gnl|WGS:JAAVVJ|G4P62_T026577"; gene "ttc4"; locus_tag "G4P62_015948"; note "transcript variant X2"; orig_protein_id "gnl|WGS:JAAVVJ|G4P62_P026577"; orig_transcript_id "gnl|WGS:JAAVVJ|G4P62_T026577"; product "tetratricopeptide repeat domain 4"; transcript_biotype "mRNA"; exon_number "2";
CM025024.1	Genbank	exon	22917127	22917303	.	+	.	gene_id "G4P62_015948"; transcript_id "gnl|WGS:JAAVVJ|G4P62_T026577"; gene "ttc4"; locus_tag "G4P62_015948"; note "transcript variant X2"; orig_protein_id "gnl|WGS:JAAVVJ|G4P62_P026577"; orig_transcript_id "gnl|WGS:JAAVVJ|G4P62_T026577"; product "tetratricopeptide repeat domain 4"; transcript_biotype "mRNA"; exon_number "3";
CM025024.1	Genbank	exon	22917748	22917872	.	+	.	gene_id "G4P62_015948"; transcript_id "gnl|WGS:JAAVVJ|G4P62_T026577"; gene "ttc4"; locus_tag "G4P62_015948"; note "transcript variant X2"; orig_protein_id "gnl|WGS:JAAVVJ|G4P62_P026577"; orig_transcript_id "gnl|WGS:JAAVVJ|G4P62_T026577"; product "tetratricopeptide repeat domain 4"; transcript_biotype "mRNA"; exon_number "4";
CM025024.1	Genbank	exon	22917981	22918067	.	+	.	gene_id "G4P62_015948"; transcript_id "gnl|WGS:JAAVVJ|G4P62_T026577"; gene "ttc4"; locus_tag "G4P62_015948"; note "transcript variant X2"; orig_protein_id "gnl|WGS:JAAVVJ|G4P62_P026577"; orig_transcript_id "gnl|WGS:JAAVVJ|G4P62_T026577"; product "tetratricopeptide repeat domain 4"; transcript_biotype "mRNA"; exon_number "5";
CM025024.1	Genbank	exon	22918240	22918481	.	+	.	gene_id "G4P62_015948"; transcript_id "gnl|WGS:JAAVVJ|G4P62_T026577"; gene "ttc4"; locus_tag "G4P62_015948"; note "transcript variant X2"; orig_protein_id "gnl|WGS:JAAVVJ|G4P62_P026577"; orig_transcript_id "gnl|WGS:JAAVVJ|G4P62_T026577"; product "tetratricopeptide repeat domain 4"; transcript_biotype "mRNA"; exon_number "6";
CM025024.1	Genbank	exon	22918791	22918875	.	+	.	gene_id "G4P62_015948"; transcript_id "gnl|WGS:JAAVVJ|G4P62_T026577"; gene "ttc4"; locus_tag "G4P62_015948"; note "transcript variant X2"; orig_protein_id "gnl|WGS:JAAVVJ|G4P62_P026577"; orig_transcript_id "gnl|WGS:JAAVVJ|G4P62_T026577"; product "tetratricopeptide repeat domain 4"; transcript_biotype "mRNA"; exon_number "7";
CM025024.1	Genbank	exon	22919611	22919693	.	+	.	gene_id "G4P62_015948"; transcript_id "gnl|WGS:JAAVVJ|G4P62_T026577"; gene "ttc4"; locus_tag "G4P62_015948"; note "transcript variant X2"; orig_protein_id "gnl|WGS:JAAVVJ|G4P62_P026577"; orig_transcript_id "gnl|WGS:JAAVVJ|G4P62_T026577"; product "tetratricopeptide repeat domain 4"; transcript_biotype "mRNA"; exon_number "8";
CM025024.1	Genbank	exon	22923079	22923504	.	+	.	gene_id "G4P62_015948"; transcript_id "gnl|WGS:JAAVVJ|G4P62_T026577"; gene "ttc4"; locus_tag "G4P62_015948"; note "transcript variant X2"; orig_protein_id "gnl|WGS:JAAVVJ|G4P62_P026577"; orig_transcript_id "gnl|WGS:JAAVVJ|G4P62_T026577"; product "tetratricopeptide repeat domain 4"; transcript_biotype "mRNA"; exon_number "9";
CM025024.1	Genbank	CDS	22916737	22916847	.	+	0	gene_id "G4P62_015948"; transcript_id "gnl|WGS:JAAVVJ|G4P62_T026577"; gbkey "CDS"; gene "ttc4"; locus_tag "G4P62_015948"; orig_transcript_id "gnl|WGS:JAAVVJ|G4P62_T026577"; product "transcript variant X2"; protein_id "KAF7202677.1"; exon_number "1";
CM025024.1	Genbank	CDS	22916930	22917047	.	+	0	gene_id "G4P62_015948"; transcript_id "gnl|WGS:JAAVVJ|G4P62_T026577"; gbkey "CDS"; gene "ttc4"; locus_tag "G4P62_015948"; orig_transcript_id "gnl|WGS:JAAVVJ|G4P62_T026577"; product "transcript variant X2"; protein_id "KAF7202677.1"; exon_number "2";
CM025024.1	Genbank	CDS	22917127	22917303	.	+	2	gene_id "G4P62_015948"; transcript_id "gnl|WGS:JAAVVJ|G4P62_T026577"; gbkey "CDS"; gene "ttc4"; locus_tag "G4P62_015948"; orig_transcript_id "gnl|WGS:JAAVVJ|G4P62_T026577"; product "transcript variant X2"; protein_id "KAF7202677.1"; exon_number "3";
CM025024.1	Genbank	CDS	22917748	22917872	.	+	2	gene_id "G4P62_015948"; transcript_id "gnl|WGS:JAAVVJ|G4P62_T026577"; gbkey "CDS"; gene "ttc4"; locus_tag "G4P62_015948"; orig_transcript_id "gnl|WGS:JAAVVJ|G4P62_T026577"; product "transcript variant X2"; protein_id "KAF7202677.1"; exon_number "4";
CM025024.1	Genbank	CDS	22917981	22918067	.	+	0	gene_id "G4P62_015948"; transcript_id "gnl|WGS:JAAVVJ|G4P62_T026577"; gbkey "CDS"; gene "ttc4"; locus_tag "G4P62_015948"; orig_transcript_id "gnl|WGS:JAAVVJ|G4P62_T026577"; product "transcript variant X2"; protein_id "KAF7202677.1"; exon_number "5";
CM025024.1	Genbank	CDS	22918240	22918481	.	+	0	gene_id "G4P62_015948"; transcript_id "gnl|WGS:JAAVVJ|G4P62_T026577"; gbkey "CDS"; gene "ttc4"; locus_tag "G4P62_015948"; orig_transcript_id "gnl|WGS:JAAVVJ|G4P62_T026577"; product "transcript variant X2"; protein_id "KAF7202677.1"; exon_number "6";
CM025024.1	Genbank	CDS	22918791	22918875	.	+	1	gene_id "G4P62_015948"; transcript_id "gnl|WGS:JAAVVJ|G4P62_T026577"; gbkey "CDS"; gene "ttc4"; locus_tag "G4P62_015948"; orig_transcript_id "gnl|WGS:JAAVVJ|G4P62_T026577"; product "transcript variant X2"; protein_id "KAF7202677.1"; exon_number "7";
CM025024.1	Genbank	CDS	22919611	22919693	.	+	0	gene_id "G4P62_015948"; transcript_id "gnl|WGS:JAAVVJ|G4P62_T026577"; gbkey "CDS"; gene "ttc4"; locus_tag "G4P62_015948"; orig_transcript_id "gnl|WGS:JAAVVJ|G4P62_T026577"; product "transcript variant X2"; protein_id "KAF7202677.1"; exon_number "8";
CM025024.1	Genbank	CDS	22923079	22923175	.	+	1	gene_id "G4P62_015948"; transcript_id "gnl|WGS:JAAVVJ|G4P62_T026577"; gbkey "CDS"; gene "ttc4"; locus_tag "G4P62_015948"; orig_transcript_id "gnl|WGS:JAAVVJ|G4P62_T026577"; product "transcript variant X2"; protein_id "KAF7202677.1"; exon_number "9";
CM025024.1	Genbank	start_codon	22916737	22916739	.	+	0	gene_id "G4P62_015948"; transcript_id "gnl|WGS:JAAVVJ|G4P62_T026577"; gbkey "CDS"; gene "ttc4"; locus_tag "G4P62_015948"; orig_transcript_id "gnl|WGS:JAAVVJ|G4P62_T026577"; product "transcript variant X2"; protein_id "KAF7202677.1"; exon_number "1";
CM025024.1	Genbank	stop_codon	22923176	22923178	.	+	0	gene_id "G4P62_015948"; transcript_id "gnl|WGS:JAAVVJ|G4P62_T026577"; gbkey "CDS"; gene "ttc4"; locus_tag "G4P62_015948"; orig_transcript_id "gnl|WGS:JAAVVJ|G4P62_T026577"; product "transcript variant X2"; protein_id "KAF7202677.1"; exon_number "9";
CM025024.1	Genbank	transcript	22916559	22923504	.	+	.	gene_id "G4P62_015948"; transcript_id "gnl|WGS:JAAVVJ|G4P62_T026578"; gbkey "mRNA"; gene "ttc4"; locus_tag "G4P62_015948"; note "transcript variant X1"; orig_protein_id "gnl|WGS:JAAVVJ|G4P62_P026578"; orig_transcript_id "gnl|WGS:JAAVVJ|G4P62_T026578"; product "tetratricopeptide repeat domain 4"; transcript_biotype "mRNA";
CM025024.1	Genbank	exon	22916559	22916847	.	+	.	gene_id "G4P62_015948"; transcript_id "gnl|WGS:JAAVVJ|G4P62_T026578"; gene "ttc4"; locus_tag "G4P62_015948"; note "transcript variant X1"; orig_protein_id "gnl|WGS:JAAVVJ|G4P62_P026578"; orig_transcript_id "gnl|WGS:JAAVVJ|G4P62_T026578"; product "tetratricopeptide repeat domain 4"; transcript_biotype "mRNA"; exon_number "1";
CM025024.1	Genbank	exon	22916930	22917047	.	+	.	gene_id "G4P62_015948"; transcript_id "gnl|WGS:JAAVVJ|G4P62_T026578"; gene "ttc4"; locus_tag "G4P62_015948"; note "transcript variant X1"; orig_protein_id "gnl|WGS:JAAVVJ|G4P62_P026578"; orig_transcript_id "gnl|WGS:JAAVVJ|G4P62_T026578"; product "tetratricopeptide repeat domain 4"; transcript_biotype "mRNA"; exon_number "2";
CM025024.1	Genbank	exon	22917127	22917288	.	+	.	gene_id "G4P62_015948"; transcript_id "gnl|WGS:JAAVVJ|G4P62_T026578"; gene "ttc4"; locus_tag "G4P62_015948"; note "transcript variant X1"; orig_protein_id "gnl|WGS:JAAVVJ|G4P62_P026578"; orig_transcript_id "gnl|WGS:JAAVVJ|G4P62_T026578"; product "tetratricopeptide repeat domain 4"; transcript_biotype "mRNA"; exon_number "3";
CM025024.1	Genbank	exon	22917373	22917450	.	+	.	gene_id "G4P62_015948"; transcript_id "gnl|WGS:JAAVVJ|G4P62_T026578"; gene "ttc4"; locus_tag "G4P62_015948"; note "transcript variant X1"; orig_protein_id "gnl|WGS:JAAVVJ|G4P62_P026578"; orig_transcript_id "gnl|WGS:JAAVVJ|G4P62_T026578"; product "tetratricopeptide repeat domain 4"; transcript_biotype "mRNA"; exon_number "4";
CM025024.1	Genbank	exon	22917748	22917872	.	+	.	gene_id "G4P62_015948"; transcript_id "gnl|WGS:JAAVVJ|G4P62_T026578"; gene "ttc4"; locus_tag "G4P62_015948"; note "transcript variant X1"; orig_protein_id "gnl|WGS:JAAVVJ|G4P62_P026578"; orig_transcript_id "gnl|WGS:JAAVVJ|G4P62_T026578"; product "tetratricopeptide repeat domain 4"; transcript_biotype "mRNA"; exon_number "5";
CM025024.1	Genbank	exon	22917981	22918067	.	+	.	gene_id "G4P62_015948"; transcript_id "gnl|WGS:JAAVVJ|G4P62_T026578"; gene "ttc4"; locus_tag "G4P62_015948"; note "transcript variant X1"; orig_protein_id "gnl|WGS:JAAVVJ|G4P62_P026578"; orig_transcript_id "gnl|WGS:JAAVVJ|G4P62_T026578"; product "tetratricopeptide repeat domain 4"; transcript_biotype "mRNA"; exon_number "6";
CM025024.1	Genbank	exon	22918240	22918481	.	+	.	gene_id "G4P62_015948"; transcript_id "gnl|WGS:JAAVVJ|G4P62_T026578"; gene "ttc4"; locus_tag "G4P62_015948"; note "transcript variant X1"; orig_protein_id "gnl|WGS:JAAVVJ|G4P62_P026578"; orig_transcript_id "gnl|WGS:JAAVVJ|G4P62_T026578"; product "tetratricopeptide repeat domain 4"; transcript_biotype "mRNA"; exon_number "7";
CM025024.1	Genbank	exon	22918791	22918875	.	+	.	gene_id "G4P62_015948"; transcript_id "gnl|WGS:JAAVVJ|G4P62_T026578"; gene "ttc4"; locus_tag "G4P62_015948"; note "transcript variant X1"; orig_protein_id "gnl|WGS:JAAVVJ|G4P62_P026578"; orig_transcript_id "gnl|WGS:JAAVVJ|G4P62_T026578"; product "tetratricopeptide repeat domain 4"; transcript_biotype "mRNA"; exon_number "8";
CM025024.1	Genbank	exon	22919611	22919693	.	+	.	gene_id "G4P62_015948"; transcript_id "gnl|WGS:JAAVVJ|G4P62_T026578"; gene "ttc4"; locus_tag "G4P62_015948"; note "transcript variant X1"; orig_protein_id "gnl|WGS:JAAVVJ|G4P62_P026578"; orig_transcript_id "gnl|WGS:JAAVVJ|G4P62_T026578"; product "tetratricopeptide repeat domain 4"; transcript_biotype "mRNA"; exon_number "9";
CM025024.1	Genbank	exon	22923079	22923504	.	+	.	gene_id "G4P62_015948"; transcript_id "gnl|WGS:JAAVVJ|G4P62_T026578"; gene "ttc4"; locus_tag "G4P62_015948"; note "transcript variant X1"; orig_protein_id "gnl|WGS:JAAVVJ|G4P62_P026578"; orig_transcript_id "gnl|WGS:JAAVVJ|G4P62_T026578"; product "tetratricopeptide repeat domain 4"; transcript_biotype "mRNA"; exon_number "10";
CM025024.1	Genbank	CDS	22916737	22916847	.	+	0	gene_id "G4P62_015948"; transcript_id "gnl|WGS:JAAVVJ|G4P62_T026578"; gbkey "CDS"; gene "ttc4"; locus_tag "G4P62_015948"; orig_transcript_id "gnl|WGS:JAAVVJ|G4P62_T026578"; product "transcript variant X1"; protein_id "KAF7202678.1"; exon_number "1";
CM025024.1	Genbank	CDS	22916930	22917047	.	+	0	gene_id "G4P62_015948"; transcript_id "gnl|WGS:JAAVVJ|G4P62_T026578"; gbkey "CDS"; gene "ttc4"; locus_tag "G4P62_015948"; orig_transcript_id "gnl|WGS:JAAVVJ|G4P62_T026578"; product "transcript variant X1"; protein_id "KAF7202678.1"; exon_number "2";
CM025024.1	Genbank	CDS	22917127	22917288	.	+	2	gene_id "G4P62_015948"; transcript_id "gnl|WGS:JAAVVJ|G4P62_T026578"; gbkey "CDS"; gene "ttc4"; locus_tag "G4P62_015948"; orig_transcript_id "gnl|WGS:JAAVVJ|G4P62_T026578"; product "transcript variant X1"; protein_id "KAF7202678.1"; exon_number "3";
CM025024.1	Genbank	CDS	22917373	22917450	.	+	2	gene_id "G4P62_015948"; transcript_id "gnl|WGS:JAAVVJ|G4P62_T026578"; gbkey "CDS"; gene "ttc4"; locus_tag "G4P62_015948"; orig_transcript_id "gnl|WGS:JAAVVJ|G4P62_T026578"; product "transcript variant X1"; protein_id "KAF7202678.1"; exon_number "4";
CM025024.1	Genbank	CDS	22917748	22917872	.	+	2	gene_id "G4P62_015948"; transcript_id "gnl|WGS:JAAVVJ|G4P62_T026578"; gbkey "CDS"; gene "ttc4"; locus_tag "G4P62_015948"; orig_transcript_id "gnl|WGS:JAAVVJ|G4P62_T026578"; product "transcript variant X1"; protein_id "KAF7202678.1"; exon_number "5";
CM025024.1	Genbank	CDS	22917981	22918067	.	+	0	gene_id "G4P62_015948"; transcript_id "gnl|WGS:JAAVVJ|G4P62_T026578"; gbkey "CDS"; gene "ttc4"; locus_tag "G4P62_015948"; orig_transcript_id "gnl|WGS:JAAVVJ|G4P62_T026578"; product "transcript variant X1"; protein_id "KAF7202678.1"; exon_number "6";
CM025024.1	Genbank	CDS	22918240	22918481	.	+	0	gene_id "G4P62_015948"; transcript_id "gnl|WGS:JAAVVJ|G4P62_T026578"; gbkey "CDS"; gene "ttc4"; locus_tag "G4P62_015948"; orig_transcript_id "gnl|WGS:JAAVVJ|G4P62_T026578"; product "transcript variant X1"; protein_id "KAF7202678.1"; exon_number "7";
CM025024.1	Genbank	CDS	22918791	22918875	.	+	1	gene_id "G4P62_015948"; transcript_id "gnl|WGS:JAAVVJ|G4P62_T026578"; gbkey "CDS"; gene "ttc4"; locus_tag "G4P62_015948"; orig_transcript_id "gnl|WGS:JAAVVJ|G4P62_T026578"; product "transcript variant X1"; protein_id "KAF7202678.1"; exon_number "8";
CM025024.1	Genbank	CDS	22919611	22919693	.	+	0	gene_id "G4P62_015948"; transcript_id "gnl|WGS:JAAVVJ|G4P62_T026578"; gbkey "CDS"; gene "ttc4"; locus_tag "G4P62_015948"; orig_transcript_id "gnl|WGS:JAAVVJ|G4P62_T026578"; product "transcript variant X1"; protein_id "KAF7202678.1"; exon_number "9";
CM025024.1	Genbank	CDS	22923079	22923175	.	+	1	gene_id "G4P62_015948"; transcript_id "gnl|WGS:JAAVVJ|G4P62_T026578"; gbkey "CDS"; gene "ttc4"; locus_tag "G4P62_015948"; orig_transcript_id "gnl|WGS:JAAVVJ|G4P62_T026578"; product "transcript variant X1"; protein_id "KAF7202678.1"; exon_number "10";
CM025024.1	Genbank	start_codon	22916737	22916739	.	+	0	gene_id "G4P62_015948"; transcript_id "gnl|WGS:JAAVVJ|G4P62_T026578"; gbkey "CDS"; gene "ttc4"; locus_tag "G4P62_015948"; orig_transcript_id "gnl|WGS:JAAVVJ|G4P62_T026578"; product "transcript variant X1"; protein_id "KAF7202678.1"; exon_number "1";
CM025024.1	Genbank	stop_codon	22923176	22923178	.	+	0	gene_id "G4P62_015948"; transcript_id "gnl|WGS:JAAVVJ|G4P62_T026578"; gbkey "CDS"; gene "ttc4"; locus_tag "G4P62_015948"; orig_transcript_id "gnl|WGS:JAAVVJ|G4P62_T026578"; product "transcript variant X1"; protein_id "KAF7202678.1"; exon_number "10";
CM025024.1	Genbank	gene	22930231	22931255	.	-	.	gene_id "G4P62_015949"; transcript_id ""; description "placenta-specific gene 8 protein-like"; gbkey "Gene"; gene_biotype "protein_coding"; locus_tag "G4P62_015949"; note "LOC107392637";
CM025024.1	Genbank	transcript	22930231	22931255	.	-	.	gene_id "G4P62_015949"; transcript_id "gnl|WGS:JAAVVJ|G4P62_T026579"; gbkey "mRNA"; locus_tag "G4P62_015949"; orig_protein_id "gnl|WGS:JAAVVJ|G4P62_P026579"; orig_transcript_id "gnl|WGS:JAAVVJ|G4P62_T026579"; product "placenta-specific gene 8 protein-like"; transcript_biotype "mRNA";
CM025024.1	Genbank	exon	22931011	22931255	.	-	.	gene_id "G4P62_015949"; transcript_id "gnl|WGS:JAAVVJ|G4P62_T026579"; locus_tag "G4P62_015949"; orig_protein_id "gnl|WGS:JAAVVJ|G4P62_P026579"; orig_transcript_id "gnl|WGS:JAAVVJ|G4P62_T026579"; product "placenta-specific gene 8 protein-like"; transcript_biotype "mRNA"; exon_number "1";
CM025024.1	Genbank	exon	22930726	22930913	.	-	.	gene_id "G4P62_015949"; transcript_id "gnl|WGS:JAAVVJ|G4P62_T026579"; locus_tag "G4P62_015949"; orig_protein_id "gnl|WGS:JAAVVJ|G4P62_P026579"; orig_transcript_id "gnl|WGS:JAAVVJ|G4P62_T026579"; product "placenta-specific gene 8 protein-like"; transcript_biotype "mRNA"; exon_number "2";
CM025024.1	Genbank	exon	22930231	22930654	.	-	.	gene_id "G4P62_015949"; transcript_id "gnl|WGS:JAAVVJ|G4P62_T026579"; locus_tag "G4P62_015949"; orig_protein_id "gnl|WGS:JAAVVJ|G4P62_P026579"; orig_transcript_id "gnl|WGS:JAAVVJ|G4P62_T026579"; product "placenta-specific gene 8 protein-like"; transcript_biotype "mRNA"; exon_number "3";
CM025024.1	Genbank	CDS	22931011	22931077	.	-	0	gene_id "G4P62_015949"; transcript_id "gnl|WGS:JAAVVJ|G4P62_T026579"; gbkey "CDS"; locus_tag "G4P62_015949"; orig_transcript_id "gnl|WGS:JAAVVJ|G4P62_T026579"; product "placenta-specific gene 8 protein-like"; protein_id "KAF7202679.1"; exon_number "1";
CM025024.1	Genbank	CDS	22930726	22930913	.	-	2	gene_id "G4P62_015949"; transcript_id "gnl|WGS:JAAVVJ|G4P62_T026579"; gbkey "CDS"; locus_tag "G4P62_015949"; orig_transcript_id "gnl|WGS:JAAVVJ|G4P62_T026579"; product "placenta-specific gene 8 protein-like"; protein_id "KAF7202679.1"; exon_number "2";
CM025024.1	Genbank	CDS	22930445	22930654	.	-	0	gene_id "G4P62_015949"; transcript_id "gnl|WGS:JAAVVJ|G4P62_T026579"; gbkey "CDS"; locus_tag "G4P62_015949"; orig_transcript_id "gnl|WGS:JAAVVJ|G4P62_T026579"; product "placenta-specific gene 8 protein-like"; protein_id "KAF7202679.1"; exon_number "3";
CM025024.1	Genbank	start_codon	22931075	22931077	.	-	0	gene_id "G4P62_015949"; transcript_id "gnl|WGS:JAAVVJ|G4P62_T026579"; gbkey "CDS"; locus_tag "G4P62_015949"; orig_transcript_id "gnl|WGS:JAAVVJ|G4P62_T026579"; product "placenta-specific gene 8 protein-like"; protein_id "KAF7202679.1"; exon_number "1";
CM025024.1	Genbank	stop_codon	22930442	22930444	.	-	0	gene_id "G4P62_015949"; transcript_id "gnl|WGS:JAAVVJ|G4P62_T026579"; gbkey "CDS"; locus_tag "G4P62_015949"; orig_transcript_id "gnl|WGS:JAAVVJ|G4P62_T026579"; product "placenta-specific gene 8 protein-like"; protein_id "KAF7202679.1"; exon_number "3";
CM025024.1	Genbank	gene	22963891	22965068	.	-	.	gene_id "G4P62_015950"; transcript_id ""; description "cornifelin-like"; gbkey "Gene"; gene_biotype "protein_coding"; locus_tag "G4P62_015950"; note "LOC107392638";
CM025024.1	Genbank	transcript	22963891	22965068	.	-	.	gene_id "G4P62_015950"; transcript_id "gnl|WGS:JAAVVJ|G4P62_T026580"; gbkey "mRNA"; locus_tag "G4P62_015950"; orig_protein_id "gnl|WGS:JAAVVJ|G4P62_P026580"; orig_transcript_id "gnl|WGS:JAAVVJ|G4P62_T026580"; product "cornifelin-like"; transcript_biotype "mRNA";
CM025024.1	Genbank	exon	22964915	22965068	.	-	.	gene_id "G4P62_015950"; transcript_id "gnl|WGS:JAAVVJ|G4P62_T026580"; locus_tag "G4P62_015950"; orig_protein_id "gnl|WGS:JAAVVJ|G4P62_P026580"; orig_transcript_id "gnl|WGS:JAAVVJ|G4P62_T026580"; product "cornifelin-like"; transcript_biotype "mRNA"; exon_number "1";
CM025024.1	Genbank	exon	22963891	22964840	.	-	.	gene_id "G4P62_015950"; transcript_id "gnl|WGS:JAAVVJ|G4P62_T026580"; locus_tag "G4P62_015950"; orig_protein_id "gnl|WGS:JAAVVJ|G4P62_P026580"; orig_transcript_id "gnl|WGS:JAAVVJ|G4P62_T026580"; product "cornifelin-like"; transcript_biotype "mRNA"; exon_number "2";
CM025024.1	Genbank	CDS	22964915	22964969	.	-	0	gene_id "G4P62_015950"; transcript_id "gnl|WGS:JAAVVJ|G4P62_T026580"; gbkey "CDS"; locus_tag "G4P62_015950"; orig_transcript_id "gnl|WGS:JAAVVJ|G4P62_T026580"; product "cornifelin-like"; protein_id "KAF7202680.1"; exon_number "1";
CM025024.1	Genbank	CDS	22964434	22964840	.	-	2	gene_id "G4P62_015950"; transcript_id "gnl|WGS:JAAVVJ|G4P62_T026580"; gbkey "CDS"; locus_tag "G4P62_015950"; orig_transcript_id "gnl|WGS:JAAVVJ|G4P62_T026580"; product "cornifelin-like"; protein_id "KAF7202680.1"; exon_number "2";
CM025024.1	Genbank	start_codon	22964967	22964969	.	-	0	gene_id "G4P62_015950"; transcript_id "gnl|WGS:JAAVVJ|G4P62_T026580"; gbkey "CDS"; locus_tag "G4P62_015950"; orig_transcript_id "gnl|WGS:JAAVVJ|G4P62_T026580"; product "cornifelin-like"; protein_id "KAF7202680.1"; exon_number "1";
CM025024.1	Genbank	stop_codon	22964431	22964433	.	-	0	gene_id "G4P62_015950"; transcript_id "gnl|WGS:JAAVVJ|G4P62_T026580"; gbkey "CDS"; locus_tag "G4P62_015950"; orig_transcript_id "gnl|WGS:JAAVVJ|G4P62_T026580"; product "cornifelin-like"; protein_id "KAF7202680.1"; exon_number "2";
CM025024.1	Genbank	gene	22987051	23003297	.	-	.	gene_id "G4P62_015951"; transcript_id ""; description "tetratricopeptide repeat protein 22"; gbkey "Gene"; gene "ttc22"; gene_biotype "protein_coding"; locus_tag "G4P62_015951";
CM025024.1	Genbank	transcript	22987051	23003297	.	-	.	gene_id "G4P62_015951"; transcript_id "gnl|WGS:JAAVVJ|G4P62_T026581"; gbkey "mRNA"; gene "ttc22"; locus_tag "G4P62_015951"; orig_protein_id "gnl|WGS:JAAVVJ|G4P62_P026581"; orig_transcript_id "gnl|WGS:JAAVVJ|G4P62_T026581"; product "tetratricopeptide repeat domain 22"; transcript_biotype "mRNA";
CM025024.1	Genbank	exon	23002848	23003297	.	-	.	gene_id "G4P62_015951"; transcript_id "gnl|WGS:JAAVVJ|G4P62_T026581"; gene "ttc22"; locus_tag "G4P62_015951"; orig_protein_id "gnl|WGS:JAAVVJ|G4P62_P026581"; orig_transcript_id "gnl|WGS:JAAVVJ|G4P62_T026581"; product "tetratricopeptide repeat domain 22"; transcript_biotype "mRNA"; exon_number "1";
CM025024.1	Genbank	exon	22997739	22998039	.	-	.	gene_id "G4P62_015951"; transcript_id "gnl|WGS:JAAVVJ|G4P62_T026581"; gene "ttc22"; locus_tag "G4P62_015951"; orig_protein_id "gnl|WGS:JAAVVJ|G4P62_P026581"; orig_transcript_id "gnl|WGS:JAAVVJ|G4P62_T026581"; product "tetratricopeptide repeat domain 22"; transcript_biotype "mRNA"; exon_number "2";
CM025024.1	Genbank	exon	22996258	22996313	.	-	.	gene_id "G4P62_015951"; transcript_id "gnl|WGS:JAAVVJ|G4P62_T026581"; gene "ttc22"; locus_tag "G4P62_015951"; orig_protein_id "gnl|WGS:JAAVVJ|G4P62_P026581"; orig_transcript_id "gnl|WGS:JAAVVJ|G4P62_T026581"; product "tetratricopeptide repeat domain 22"; transcript_biotype "mRNA"; exon_number "3";
CM025024.1	Genbank	exon	22992091	22992206	.	-	.	gene_id "G4P62_015951"; transcript_id "gnl|WGS:JAAVVJ|G4P62_T026581"; gene "ttc22"; locus_tag "G4P62_015951"; orig_protein_id "gnl|WGS:JAAVVJ|G4P62_P026581"; orig_transcript_id "gnl|WGS:JAAVVJ|G4P62_T026581"; product "tetratricopeptide repeat domain 22"; transcript_biotype "mRNA"; exon_number "4";
CM025024.1	Genbank	exon	22990487	22990605	.	-	.	gene_id "G4P62_015951"; transcript_id "gnl|WGS:JAAVVJ|G4P62_T026581"; gene "ttc22"; locus_tag "G4P62_015951"; orig_protein_id "gnl|WGS:JAAVVJ|G4P62_P026581"; orig_transcript_id "gnl|WGS:JAAVVJ|G4P62_T026581"; product "tetratricopeptide repeat domain 22"; transcript_biotype "mRNA"; exon_number "5";
CM025024.1	Genbank	exon	22988694	22988855	.	-	.	gene_id "G4P62_015951"; transcript_id "gnl|WGS:JAAVVJ|G4P62_T026581"; gene "ttc22"; locus_tag "G4P62_015951"; orig_protein_id "gnl|WGS:JAAVVJ|G4P62_P026581"; orig_transcript_id "gnl|WGS:JAAVVJ|G4P62_T026581"; product "tetratricopeptide repeat domain 22"; transcript_biotype "mRNA"; exon_number "6";
CM025024.1	Genbank	exon	22988077	22988229	.	-	.	gene_id "G4P62_015951"; transcript_id "gnl|WGS:JAAVVJ|G4P62_T026581"; gene "ttc22"; locus_tag "G4P62_015951"; orig_protein_id "gnl|WGS:JAAVVJ|G4P62_P026581"; orig_transcript_id "gnl|WGS:JAAVVJ|G4P62_T026581"; product "tetratricopeptide repeat domain 22"; transcript_biotype "mRNA"; exon_number "7";
CM025024.1	Genbank	exon	22987051	22988009	.	-	.	gene_id "G4P62_015951"; transcript_id "gnl|WGS:JAAVVJ|G4P62_T026581"; gene "ttc22"; locus_tag "G4P62_015951"; orig_protein_id "gnl|WGS:JAAVVJ|G4P62_P026581"; orig_transcript_id "gnl|WGS:JAAVVJ|G4P62_T026581"; product "tetratricopeptide repeat domain 22"; transcript_biotype "mRNA"; exon_number "8";
CM025024.1	Genbank	CDS	23002848	23003113	.	-	0	gene_id "G4P62_015951"; transcript_id "gnl|WGS:JAAVVJ|G4P62_T026581"; gbkey "CDS"; gene "ttc22"; locus_tag "G4P62_015951"; orig_transcript_id "gnl|WGS:JAAVVJ|G4P62_T026581"; product "tetratricopeptide repeat domain 22"; protein_id "KAF7202681.1"; exon_number "1";
CM025024.1	Genbank	CDS	22997739	22998039	.	-	1	gene_id "G4P62_015951"; transcript_id "gnl|WGS:JAAVVJ|G4P62_T026581"; gbkey "CDS"; gene "ttc22"; locus_tag "G4P62_015951"; orig_transcript_id "gnl|WGS:JAAVVJ|G4P62_T026581"; product "tetratricopeptide repeat domain 22"; protein_id "KAF7202681.1"; exon_number "2";
CM025024.1	Genbank	CDS	22996258	22996313	.	-	0	gene_id "G4P62_015951"; transcript_id "gnl|WGS:JAAVVJ|G4P62_T026581"; gbkey "CDS"; gene "ttc22"; locus_tag "G4P62_015951"; orig_transcript_id "gnl|WGS:JAAVVJ|G4P62_T026581"; product "tetratricopeptide repeat domain 22"; protein_id "KAF7202681.1"; exon_number "3";
CM025024.1	Genbank	CDS	22992091	22992206	.	-	1	gene_id "G4P62_015951"; transcript_id "gnl|WGS:JAAVVJ|G4P62_T026581"; gbkey "CDS"; gene "ttc22"; locus_tag "G4P62_015951"; orig_transcript_id "gnl|WGS:JAAVVJ|G4P62_T026581"; product "tetratricopeptide repeat domain 22"; protein_id "KAF7202681.1"; exon_number "4";
CM025024.1	Genbank	CDS	22990487	22990605	.	-	2	gene_id "G4P62_015951"; transcript_id "gnl|WGS:JAAVVJ|G4P62_T026581"; gbkey "CDS"; gene "ttc22"; locus_tag "G4P62_015951"; orig_transcript_id "gnl|WGS:JAAVVJ|G4P62_T026581"; product "tetratricopeptide repeat domain 22"; protein_id "KAF7202681.1"; exon_number "5";
CM025024.1	Genbank	CDS	22988694	22988855	.	-	0	gene_id "G4P62_015951"; transcript_id "gnl|WGS:JAAVVJ|G4P62_T026581"; gbkey "CDS"; gene "ttc22"; locus_tag "G4P62_015951"; orig_transcript_id "gnl|WGS:JAAVVJ|G4P62_T026581"; product "tetratricopeptide repeat domain 22"; protein_id "KAF7202681.1"; exon_number "6";
CM025024.1	Genbank	CDS	22988077	22988229	.	-	0	gene_id "G4P62_015951"; transcript_id "gnl|WGS:JAAVVJ|G4P62_T026581"; gbkey "CDS"; gene "ttc22"; locus_tag "G4P62_015951"; orig_transcript_id "gnl|WGS:JAAVVJ|G4P62_T026581"; product "tetratricopeptide repeat domain 22"; protein_id "KAF7202681.1"; exon_number "7";
CM025024.1	Genbank	CDS	22987476	22988009	.	-	0	gene_id "G4P62_015951"; transcript_id "gnl|WGS:JAAVVJ|G4P62_T026581"; gbkey "CDS"; gene "ttc22"; locus_tag "G4P62_015951"; orig_transcript_id "gnl|WGS:JAAVVJ|G4P62_T026581"; product "tetratricopeptide repeat domain 22"; protein_id "KAF7202681.1"; exon_number "8";
CM025024.1	Genbank	start_codon	23003111	23003113	.	-	0	gene_id "G4P62_015951"; transcript_id "gnl|WGS:JAAVVJ|G4P62_T026581"; gbkey "CDS"; gene "ttc22"; locus_tag "G4P62_015951"; orig_transcript_id "gnl|WGS:JAAVVJ|G4P62_T026581"; product "tetratricopeptide repeat domain 22"; protein_id "KAF7202681.1"; exon_number "1";
CM025024.1	Genbank	stop_codon	22987473	22987475	.	-	0	gene_id "G4P62_015951"; transcript_id "gnl|WGS:JAAVVJ|G4P62_T026581"; gbkey "CDS"; gene "ttc22"; locus_tag "G4P62_015951"; orig_transcript_id "gnl|WGS:JAAVVJ|G4P62_T026581"; product "tetratricopeptide repeat domain 22"; protein_id "KAF7202681.1"; exon_number "8";
CM025024.1	Genbank	gene	23009159	23024261	.	+	.	gene_id "G4P62_015952"; transcript_id ""; description "uncharacterized protein LOC107392907"; gbkey "Gene"; gene_biotype "protein_coding"; locus_tag "G4P62_015952"; note "LOC107392907";
CM025024.1	Genbank	transcript	23009159	23024261	.	+	.	gene_id "G4P62_015952"; transcript_id "gnl|WGS:JAAVVJ|G4P62_T026582"; gbkey "mRNA"; locus_tag "G4P62_015952"; orig_protein_id "gnl|WGS:JAAVVJ|G4P62_P026582"; orig_transcript_id "gnl|WGS:JAAVVJ|G4P62_T026582"; product "putative LOC107392907-like protein"; transcript_biotype "mRNA";
CM025024.1	Genbank	exon	23009159	23009883	.	+	.	gene_id "G4P62_015952"; transcript_id "gnl|WGS:JAAVVJ|G4P62_T026582"; locus_tag "G4P62_015952"; orig_protein_id "gnl|WGS:JAAVVJ|G4P62_P026582"; orig_transcript_id "gnl|WGS:JAAVVJ|G4P62_T026582"; product "putative LOC107392907-like protein"; transcript_biotype "mRNA"; exon_number "1";
CM025024.1	Genbank	exon	23022656	23024261	.	+	.	gene_id "G4P62_015952"; transcript_id "gnl|WGS:JAAVVJ|G4P62_T026582"; locus_tag "G4P62_015952"; orig_protein_id "gnl|WGS:JAAVVJ|G4P62_P026582"; orig_transcript_id "gnl|WGS:JAAVVJ|G4P62_T026582"; product "putative LOC107392907-like protein"; transcript_biotype "mRNA"; exon_number "2";
CM025024.1	Genbank	CDS	23009671	23009883	.	+	0	gene_id "G4P62_015952"; transcript_id "gnl|WGS:JAAVVJ|G4P62_T026582"; gbkey "CDS"; locus_tag "G4P62_015952"; orig_transcript_id "gnl|WGS:JAAVVJ|G4P62_T026582"; product "putative LOC107392907-like protein"; protein_id "KAF7202682.1"; exon_number "1";
CM025024.1	Genbank	CDS	23022656	23023525	.	+	0	gene_id "G4P62_015952"; transcript_id "gnl|WGS:JAAVVJ|G4P62_T026582"; gbkey "CDS"; locus_tag "G4P62_015952"; orig_transcript_id "gnl|WGS:JAAVVJ|G4P62_T026582"; product "putative LOC107392907-like protein"; protein_id "KAF7202682.1"; exon_number "2";
CM025024.1	Genbank	start_codon	23009671	23009673	.	+	0	gene_id "G4P62_015952"; transcript_id "gnl|WGS:JAAVVJ|G4P62_T026582"; gbkey "CDS"; locus_tag "G4P62_015952"; orig_transcript_id "gnl|WGS:JAAVVJ|G4P62_T026582"; product "putative LOC107392907-like protein"; protein_id "KAF7202682.1"; exon_number "1";
CM025024.1	Genbank	stop_codon	23023526	23023528	.	+	0	gene_id "G4P62_015952"; transcript_id "gnl|WGS:JAAVVJ|G4P62_T026582"; gbkey "CDS"; locus_tag "G4P62_015952"; orig_transcript_id "gnl|WGS:JAAVVJ|G4P62_T026582"; product "putative LOC107392907-like protein"; protein_id "KAF7202682.1"; exon_number "2";
CM025024.1	Genbank	gene	23051938	23092702	.	-	.	gene_id "G4P62_015953"; transcript_id ""; description "leptin receptor"; gbkey "Gene"; gene "lepr"; gene_biotype "protein_coding"; locus_tag "G4P62_015953"; partial "true";
CM025024.1	Genbank	transcript	23051938	23092702	.	-	.	gene_id "G4P62_015953"; transcript_id "gnl|WGS:JAAVVJ|G4P62_T026583"; gbkey "mRNA"; gene "lepr"; locus_tag "G4P62_015953"; orig_protein_id "gnl|WGS:JAAVVJ|G4P62_P026583"; orig_transcript_id "gnl|WGS:JAAVVJ|G4P62_T026583"; partial "true"; product "leptin receptor"; transcript_biotype "mRNA";
CM025024.1	Genbank	exon	23092518	23092702	.	-	.	gene_id "G4P62_015953"; transcript_id "gnl|WGS:JAAVVJ|G4P62_T026583"; gene "lepr"; locus_tag "G4P62_015953"; orig_protein_id "gnl|WGS:JAAVVJ|G4P62_P026583"; orig_transcript_id "gnl|WGS:JAAVVJ|G4P62_T026583"; partial "true"; product "leptin receptor"; transcript_biotype "mRNA"; exon_number "1";
CM025024.1	Genbank	exon	23083982	23084039	.	-	.	gene_id "G4P62_015953"; transcript_id "gnl|WGS:JAAVVJ|G4P62_T026583"; gene "lepr"; locus_tag "G4P62_015953"; orig_protein_id "gnl|WGS:JAAVVJ|G4P62_P026583"; orig_transcript_id "gnl|WGS:JAAVVJ|G4P62_T026583"; partial "true"; product "leptin receptor"; transcript_biotype "mRNA"; exon_number "2";
CM025024.1	Genbank	exon	23079889	23079941	.	-	.	gene_id "G4P62_015953"; transcript_id "gnl|WGS:JAAVVJ|G4P62_T026583"; gene "lepr"; locus_tag "G4P62_015953"; orig_protein_id "gnl|WGS:JAAVVJ|G4P62_P026583"; orig_transcript_id "gnl|WGS:JAAVVJ|G4P62_T026583"; partial "true"; product "leptin receptor"; transcript_biotype "mRNA"; exon_number "3";
CM025024.1	Genbank	exon	23078090	23078317	.	-	.	gene_id "G4P62_015953"; transcript_id "gnl|WGS:JAAVVJ|G4P62_T026583"; gene "lepr"; locus_tag "G4P62_015953"; orig_protein_id "gnl|WGS:JAAVVJ|G4P62_P026583"; orig_transcript_id "gnl|WGS:JAAVVJ|G4P62_T026583"; partial "true"; product "leptin receptor"; transcript_biotype "mRNA"; exon_number "4";
CM025024.1	Genbank	exon	23074574	23074673	.	-	.	gene_id "G4P62_015953"; transcript_id "gnl|WGS:JAAVVJ|G4P62_T026583"; gene "lepr"; locus_tag "G4P62_015953"; orig_protein_id "gnl|WGS:JAAVVJ|G4P62_P026583"; orig_transcript_id "gnl|WGS:JAAVVJ|G4P62_T026583"; partial "true"; product "leptin receptor"; transcript_biotype "mRNA"; exon_number "5";
CM025024.1	Genbank	exon	23073432	23073616	.	-	.	gene_id "G4P62_015953"; transcript_id "gnl|WGS:JAAVVJ|G4P62_T026583"; gene "lepr"; locus_tag "G4P62_015953"; orig_protein_id "gnl|WGS:JAAVVJ|G4P62_P026583"; orig_transcript_id "gnl|WGS:JAAVVJ|G4P62_T026583"; partial "true"; product "leptin receptor"; transcript_biotype "mRNA"; exon_number "6";
CM025024.1	Genbank	exon	23069755	23069900	.	-	.	gene_id "G4P62_015953"; transcript_id "gnl|WGS:JAAVVJ|G4P62_T026583"; gene "lepr"; locus_tag "G4P62_015953"; orig_protein_id "gnl|WGS:JAAVVJ|G4P62_P026583"; orig_transcript_id "gnl|WGS:JAAVVJ|G4P62_T026583"; partial "true"; product "leptin receptor"; transcript_biotype "mRNA"; exon_number "7";
CM025024.1	Genbank	exon	23069539	23069680	.	-	.	gene_id "G4P62_015953"; transcript_id "gnl|WGS:JAAVVJ|G4P62_T026583"; gene "lepr"; locus_tag "G4P62_015953"; orig_protein_id "gnl|WGS:JAAVVJ|G4P62_P026583"; orig_transcript_id "gnl|WGS:JAAVVJ|G4P62_T026583"; partial "true"; product "leptin receptor"; transcript_biotype "mRNA"; exon_number "8";
CM025024.1	Genbank	exon	23062377	23062537	.	-	.	gene_id "G4P62_015953"; transcript_id "gnl|WGS:JAAVVJ|G4P62_T026583"; gene "lepr"; locus_tag "G4P62_015953"; orig_protein_id "gnl|WGS:JAAVVJ|G4P62_P026583"; orig_transcript_id "gnl|WGS:JAAVVJ|G4P62_T026583"; partial "true"; product "leptin receptor"; transcript_biotype "mRNA"; exon_number "9";
CM025024.1	Genbank	exon	23062191	23062290	.	-	.	gene_id "G4P62_015953"; transcript_id "gnl|WGS:JAAVVJ|G4P62_T026583"; gene "lepr"; locus_tag "G4P62_015953"; orig_protein_id "gnl|WGS:JAAVVJ|G4P62_P026583"; orig_transcript_id "gnl|WGS:JAAVVJ|G4P62_T026583"; partial "true"; product "leptin receptor"; transcript_biotype "mRNA"; exon_number "10";
CM025024.1	Genbank	exon	23060916	23061015	.	-	.	gene_id "G4P62_015953"; transcript_id "gnl|WGS:JAAVVJ|G4P62_T026583"; gene "lepr"; locus_tag "G4P62_015953"; orig_protein_id "gnl|WGS:JAAVVJ|G4P62_P026583"; orig_transcript_id "gnl|WGS:JAAVVJ|G4P62_T026583"; partial "true"; product "leptin receptor"; transcript_biotype "mRNA"; exon_number "11";
CM025024.1	Genbank	exon	23059505	23059728	.	-	.	gene_id "G4P62_015953"; transcript_id "gnl|WGS:JAAVVJ|G4P62_T026583"; gene "lepr"; locus_tag "G4P62_015953"; orig_protein_id "gnl|WGS:JAAVVJ|G4P62_P026583"; orig_transcript_id "gnl|WGS:JAAVVJ|G4P62_T026583"; partial "true"; product "leptin receptor"; transcript_biotype "mRNA"; exon_number "12";
CM025024.1	Genbank	exon	23058678	23058823	.	-	.	gene_id "G4P62_015953"; transcript_id "gnl|WGS:JAAVVJ|G4P62_T026583"; gene "lepr"; locus_tag "G4P62_015953"; orig_protein_id "gnl|WGS:JAAVVJ|G4P62_P026583"; orig_transcript_id "gnl|WGS:JAAVVJ|G4P62_T026583"; partial "true"; product "leptin receptor"; transcript_biotype "mRNA"; exon_number "13";
CM025024.1	Genbank	exon	23054718	23054871	.	-	.	gene_id "G4P62_015953"; transcript_id "gnl|WGS:JAAVVJ|G4P62_T026583"; gene "lepr"; locus_tag "G4P62_015953"; orig_protein_id "gnl|WGS:JAAVVJ|G4P62_P026583"; orig_transcript_id "gnl|WGS:JAAVVJ|G4P62_T026583"; partial "true"; product "leptin receptor"; transcript_biotype "mRNA"; exon_number "14";
CM025024.1	Genbank	exon	23054524	23054606	.	-	.	gene_id "G4P62_015953"; transcript_id "gnl|WGS:JAAVVJ|G4P62_T026583"; gene "lepr"; locus_tag "G4P62_015953"; orig_protein_id "gnl|WGS:JAAVVJ|G4P62_P026583"; orig_transcript_id "gnl|WGS:JAAVVJ|G4P62_T026583"; partial "true"; product "leptin receptor"; transcript_biotype "mRNA"; exon_number "15";
CM025024.1	Genbank	exon	23054224	23054441	.	-	.	gene_id "G4P62_015953"; transcript_id "gnl|WGS:JAAVVJ|G4P62_T026583"; gene "lepr"; locus_tag "G4P62_015953"; orig_protein_id "gnl|WGS:JAAVVJ|G4P62_P026583"; orig_transcript_id "gnl|WGS:JAAVVJ|G4P62_T026583"; partial "true"; product "leptin receptor"; transcript_biotype "mRNA"; exon_number "16";
CM025024.1	Genbank	exon	23051938	23052133	.	-	.	gene_id "G4P62_015953"; transcript_id "gnl|WGS:JAAVVJ|G4P62_T026583"; gene "lepr"; locus_tag "G4P62_015953"; orig_protein_id "gnl|WGS:JAAVVJ|G4P62_P026583"; orig_transcript_id "gnl|WGS:JAAVVJ|G4P62_T026583"; partial "true"; product "leptin receptor"; transcript_biotype "mRNA"; exon_number "17";
CM025024.1	Genbank	CDS	23083982	23083995	.	-	0	gene_id "G4P62_015953"; transcript_id "gnl|WGS:JAAVVJ|G4P62_T026583"; gbkey "CDS"; gene "lepr"; locus_tag "G4P62_015953"; orig_transcript_id "gnl|WGS:JAAVVJ|G4P62_T026583"; partial "true"; product "leptin receptor"; protein_id "KAF7202683.1"; exon_number "2";
CM025024.1	Genbank	CDS	23079889	23079941	.	-	1	gene_id "G4P62_015953"; transcript_id "gnl|WGS:JAAVVJ|G4P62_T026583"; gbkey "CDS"; gene "lepr"; locus_tag "G4P62_015953"; orig_transcript_id "gnl|WGS:JAAVVJ|G4P62_T026583"; partial "true"; product "leptin receptor"; protein_id "KAF7202683.1"; exon_number "3";
CM025024.1	Genbank	CDS	23078090	23078317	.	-	2	gene_id "G4P62_015953"; transcript_id "gnl|WGS:JAAVVJ|G4P62_T026583"; gbkey "CDS"; gene "lepr"; locus_tag "G4P62_015953"; orig_transcript_id "gnl|WGS:JAAVVJ|G4P62_T026583"; partial "true"; product "leptin receptor"; protein_id "KAF7202683.1"; exon_number "4";
CM025024.1	Genbank	CDS	23074574	23074673	.	-	2	gene_id "G4P62_015953"; transcript_id "gnl|WGS:JAAVVJ|G4P62_T026583"; gbkey "CDS"; gene "lepr"; locus_tag "G4P62_015953"; orig_transcript_id "gnl|WGS:JAAVVJ|G4P62_T026583"; partial "true"; product "leptin receptor"; protein_id "KAF7202683.1"; exon_number "5";
CM025024.1	Genbank	CDS	23073432	23073616	.	-	1	gene_id "G4P62_015953"; transcript_id "gnl|WGS:JAAVVJ|G4P62_T026583"; gbkey "CDS"; gene "lepr"; locus_tag "G4P62_015953"; orig_transcript_id "gnl|WGS:JAAVVJ|G4P62_T026583"; partial "true"; product "leptin receptor"; protein_id "KAF7202683.1"; exon_number "6";
CM025024.1	Genbank	CDS	23069755	23069900	.	-	2	gene_id "G4P62_015953"; transcript_id "gnl|WGS:JAAVVJ|G4P62_T026583"; gbkey "CDS"; gene "lepr"; locus_tag "G4P62_015953"; orig_transcript_id "gnl|WGS:JAAVVJ|G4P62_T026583"; partial "true"; product "leptin receptor"; protein_id "KAF7202683.1"; exon_number "7";
CM025024.1	Genbank	CDS	23069539	23069680	.	-	0	gene_id "G4P62_015953"; transcript_id "gnl|WGS:JAAVVJ|G4P62_T026583"; gbkey "CDS"; gene "lepr"; locus_tag "G4P62_015953"; orig_transcript_id "gnl|WGS:JAAVVJ|G4P62_T026583"; partial "true"; product "leptin receptor"; protein_id "KAF7202683.1"; exon_number "8";
CM025024.1	Genbank	CDS	23062377	23062537	.	-	2	gene_id "G4P62_015953"; transcript_id "gnl|WGS:JAAVVJ|G4P62_T026583"; gbkey "CDS"; gene "lepr"; locus_tag "G4P62_015953"; orig_transcript_id "gnl|WGS:JAAVVJ|G4P62_T026583"; partial "true"; product "leptin receptor"; protein_id "KAF7202683.1"; exon_number "9";
CM025024.1	Genbank	CDS	23062191	23062290	.	-	0	gene_id "G4P62_015953"; transcript_id "gnl|WGS:JAAVVJ|G4P62_T026583"; gbkey "CDS"; gene "lepr"; locus_tag "G4P62_015953"; orig_transcript_id "gnl|WGS:JAAVVJ|G4P62_T026583"; partial "true"; product "leptin receptor"; protein_id "KAF7202683.1"; exon_number "10";
CM025024.1	Genbank	CDS	23060916	23061015	.	-	2	gene_id "G4P62_015953"; transcript_id "gnl|WGS:JAAVVJ|G4P62_T026583"; gbkey "CDS"; gene "lepr"; locus_tag "G4P62_015953"; orig_transcript_id "gnl|WGS:JAAVVJ|G4P62_T026583"; partial "true"; product "leptin receptor"; protein_id "KAF7202683.1"; exon_number "11";
CM025024.1	Genbank	CDS	23059505	23059728	.	-	1	gene_id "G4P62_015953"; transcript_id "gnl|WGS:JAAVVJ|G4P62_T026583"; gbkey "CDS"; gene "lepr"; locus_tag "G4P62_015953"; orig_transcript_id "gnl|WGS:JAAVVJ|G4P62_T026583"; partial "true"; product "leptin receptor"; protein_id "KAF7202683.1"; exon_number "12";
CM025024.1	Genbank	CDS	23058678	23058823	.	-	2	gene_id "G4P62_015953"; transcript_id "gnl|WGS:JAAVVJ|G4P62_T026583"; gbkey "CDS"; gene "lepr"; locus_tag "G4P62_015953"; orig_transcript_id "gnl|WGS:JAAVVJ|G4P62_T026583"; partial "true"; product "leptin receptor"; protein_id "KAF7202683.1"; exon_number "13";
CM025024.1	Genbank	CDS	23054718	23054871	.	-	0	gene_id "G4P62_015953"; transcript_id "gnl|WGS:JAAVVJ|G4P62_T026583"; gbkey "CDS"; gene "lepr"; locus_tag "G4P62_015953"; orig_transcript_id "gnl|WGS:JAAVVJ|G4P62_T026583"; partial "true"; product "leptin receptor"; protein_id "KAF7202683.1"; exon_number "14";
CM025024.1	Genbank	CDS	23054524	23054606	.	-	2	gene_id "G4P62_015953"; transcript_id "gnl|WGS:JAAVVJ|G4P62_T026583"; gbkey "CDS"; gene "lepr"; locus_tag "G4P62_015953"; orig_transcript_id "gnl|WGS:JAAVVJ|G4P62_T026583"; partial "true"; product "leptin receptor"; protein_id "KAF7202683.1"; exon_number "15";
CM025024.1	Genbank	CDS	23054224	23054441	.	-	0	gene_id "G4P62_015953"; transcript_id "gnl|WGS:JAAVVJ|G4P62_T026583"; gbkey "CDS"; gene "lepr"; locus_tag "G4P62_015953"; orig_transcript_id "gnl|WGS:JAAVVJ|G4P62_T026583"; partial "true"; product "leptin receptor"; protein_id "KAF7202683.1"; exon_number "16";
CM025024.1	Genbank	CDS	23051941	23052133	.	-	1	gene_id "G4P62_015953"; transcript_id "gnl|WGS:JAAVVJ|G4P62_T026583"; gbkey "CDS"; gene "lepr"; locus_tag "G4P62_015953"; orig_transcript_id "gnl|WGS:JAAVVJ|G4P62_T026583"; partial "true"; product "leptin receptor"; protein_id "KAF7202683.1"; exon_number "17";
CM025024.1	Genbank	start_codon	23083993	23083995	.	-	0	gene_id "G4P62_015953"; transcript_id "gnl|WGS:JAAVVJ|G4P62_T026583"; gbkey "CDS"; gene "lepr"; locus_tag "G4P62_015953"; orig_transcript_id "gnl|WGS:JAAVVJ|G4P62_T026583"; partial "true"; product "leptin receptor"; protein_id "KAF7202683.1"; exon_number "2";
CM025024.1	Genbank	stop_codon	23051938	23051940	.	-	0	gene_id "G4P62_015953"; transcript_id "gnl|WGS:JAAVVJ|G4P62_T026583"; gbkey "CDS"; gene "lepr"; locus_tag "G4P62_015953"; orig_transcript_id "gnl|WGS:JAAVVJ|G4P62_T026583"; partial "true"; product "leptin receptor"; protein_id "KAF7202683.1"; exon_number "17";
CM025024.1	Genbank	gene	23114599	23152339	.	-	.	gene_id "G4P62_015954"; transcript_id ""; description "putative tyrosine-protein phosphatase auxilin"; gbkey "Gene"; gene "dnajc6"; gene_biotype "protein_coding"; locus_tag "G4P62_015954";
CM025024.1	Genbank	transcript	23114599	23152339	.	-	.	gene_id "G4P62_015954"; transcript_id "gnl|WGS:JAAVVJ|G4P62_T026584"; gbkey "mRNA"; gene "dnajc6"; locus_tag "G4P62_015954"; orig_protein_id "gnl|WGS:JAAVVJ|G4P62_P026584"; orig_transcript_id "gnl|WGS:JAAVVJ|G4P62_T026584"; product "DnaJ heat shock protein family (Hsp40) member C6"; transcript_biotype "mRNA";
CM025024.1	Genbank	exon	23151831	23152339	.	-	.	gene_id "G4P62_015954"; transcript_id "gnl|WGS:JAAVVJ|G4P62_T026584"; gene "dnajc6"; locus_tag "G4P62_015954"; orig_protein_id "gnl|WGS:JAAVVJ|G4P62_P026584"; orig_transcript_id "gnl|WGS:JAAVVJ|G4P62_T026584"; product "DnaJ heat shock protein family (Hsp40) member C6"; transcript_biotype "mRNA"; exon_number "1";
CM025024.1	Genbank	exon	23146407	23146542	.	-	.	gene_id "G4P62_015954"; transcript_id "gnl|WGS:JAAVVJ|G4P62_T026584"; gene "dnajc6"; locus_tag "G4P62_015954"; orig_protein_id "gnl|WGS:JAAVVJ|G4P62_P026584"; orig_transcript_id "gnl|WGS:JAAVVJ|G4P62_T026584"; product "DnaJ heat shock protein family (Hsp40) member C6"; transcript_biotype "mRNA"; exon_number "2";
CM025024.1	Genbank	exon	23135618	23135667	.	-	.	gene_id "G4P62_015954"; transcript_id "gnl|WGS:JAAVVJ|G4P62_T026584"; gene "dnajc6"; locus_tag "G4P62_015954"; orig_protein_id "gnl|WGS:JAAVVJ|G4P62_P026584"; orig_transcript_id "gnl|WGS:JAAVVJ|G4P62_T026584"; product "DnaJ heat shock protein family (Hsp40) member C6"; transcript_biotype "mRNA"; exon_number "3";
CM025024.1	Genbank	exon	23134822	23134970	.	-	.	gene_id "G4P62_015954"; transcript_id "gnl|WGS:JAAVVJ|G4P62_T026584"; gene "dnajc6"; locus_tag "G4P62_015954"; orig_protein_id "gnl|WGS:JAAVVJ|G4P62_P026584"; orig_transcript_id "gnl|WGS:JAAVVJ|G4P62_T026584"; product "DnaJ heat shock protein family (Hsp40) member C6"; transcript_biotype "mRNA"; exon_number "4";
CM025024.1	Genbank	exon	23133493	23133615	.	-	.	gene_id "G4P62_015954"; transcript_id "gnl|WGS:JAAVVJ|G4P62_T026584"; gene "dnajc6"; locus_tag "G4P62_015954"; orig_protein_id "gnl|WGS:JAAVVJ|G4P62_P026584"; orig_transcript_id "gnl|WGS:JAAVVJ|G4P62_T026584"; product "DnaJ heat shock protein family (Hsp40) member C6"; transcript_biotype "mRNA"; exon_number "5";
CM025024.1	Genbank	exon	23132799	23132932	.	-	.	gene_id "G4P62_015954"; transcript_id "gnl|WGS:JAAVVJ|G4P62_T026584"; gene "dnajc6"; locus_tag "G4P62_015954"; orig_protein_id "gnl|WGS:JAAVVJ|G4P62_P026584"; orig_transcript_id "gnl|WGS:JAAVVJ|G4P62_T026584"; product "DnaJ heat shock protein family (Hsp40) member C6"; transcript_biotype "mRNA"; exon_number "6";
CM025024.1	Genbank	exon	23132447	23132641	.	-	.	gene_id "G4P62_015954"; transcript_id "gnl|WGS:JAAVVJ|G4P62_T026584"; gene "dnajc6"; locus_tag "G4P62_015954"; orig_protein_id "gnl|WGS:JAAVVJ|G4P62_P026584"; orig_transcript_id "gnl|WGS:JAAVVJ|G4P62_T026584"; product "DnaJ heat shock protein family (Hsp40) member C6"; transcript_biotype "mRNA"; exon_number "7";
CM025024.1	Genbank	exon	23131005	23131122	.	-	.	gene_id "G4P62_015954"; transcript_id "gnl|WGS:JAAVVJ|G4P62_T026584"; gene "dnajc6"; locus_tag "G4P62_015954"; orig_protein_id "gnl|WGS:JAAVVJ|G4P62_P026584"; orig_transcript_id "gnl|WGS:JAAVVJ|G4P62_T026584"; product "DnaJ heat shock protein family (Hsp40) member C6"; transcript_biotype "mRNA"; exon_number "8";
CM025024.1	Genbank	exon	23127431	23127510	.	-	.	gene_id "G4P62_015954"; transcript_id "gnl|WGS:JAAVVJ|G4P62_T026584"; gene "dnajc6"; locus_tag "G4P62_015954"; orig_protein_id "gnl|WGS:JAAVVJ|G4P62_P026584"; orig_transcript_id "gnl|WGS:JAAVVJ|G4P62_T026584"; product "DnaJ heat shock protein family (Hsp40) member C6"; transcript_biotype "mRNA"; exon_number "9";
CM025024.1	Genbank	exon	23127007	23127200	.	-	.	gene_id "G4P62_015954"; transcript_id "gnl|WGS:JAAVVJ|G4P62_T026584"; gene "dnajc6"; locus_tag "G4P62_015954"; orig_protein_id "gnl|WGS:JAAVVJ|G4P62_P026584"; orig_transcript_id "gnl|WGS:JAAVVJ|G4P62_T026584"; product "DnaJ heat shock protein family (Hsp40) member C6"; transcript_biotype "mRNA"; exon_number "10";
CM025024.1	Genbank	exon	23125201	23125557	.	-	.	gene_id "G4P62_015954"; transcript_id "gnl|WGS:JAAVVJ|G4P62_T026584"; gene "dnajc6"; locus_tag "G4P62_015954"; orig_protein_id "gnl|WGS:JAAVVJ|G4P62_P026584"; orig_transcript_id "gnl|WGS:JAAVVJ|G4P62_T026584"; product "DnaJ heat shock protein family (Hsp40) member C6"; transcript_biotype "mRNA"; exon_number "11";
CM025024.1	Genbank	exon	23124985	23125116	.	-	.	gene_id "G4P62_015954"; transcript_id "gnl|WGS:JAAVVJ|G4P62_T026584"; gene "dnajc6"; locus_tag "G4P62_015954"; orig_protein_id "gnl|WGS:JAAVVJ|G4P62_P026584"; orig_transcript_id "gnl|WGS:JAAVVJ|G4P62_T026584"; product "DnaJ heat shock protein family (Hsp40) member C6"; transcript_biotype "mRNA"; exon_number "12";
CM025024.1	Genbank	exon	23124144	23124245	.	-	.	gene_id "G4P62_015954"; transcript_id "gnl|WGS:JAAVVJ|G4P62_T026584"; gene "dnajc6"; locus_tag "G4P62_015954"; orig_protein_id "gnl|WGS:JAAVVJ|G4P62_P026584"; orig_transcript_id "gnl|WGS:JAAVVJ|G4P62_T026584"; product "DnaJ heat shock protein family (Hsp40) member C6"; transcript_biotype "mRNA"; exon_number "13";
CM025024.1	Genbank	exon	23123914	23124051	.	-	.	gene_id "G4P62_015954"; transcript_id "gnl|WGS:JAAVVJ|G4P62_T026584"; gene "dnajc6"; locus_tag "G4P62_015954"; orig_protein_id "gnl|WGS:JAAVVJ|G4P62_P026584"; orig_transcript_id "gnl|WGS:JAAVVJ|G4P62_T026584"; product "DnaJ heat shock protein family (Hsp40) member C6"; transcript_biotype "mRNA"; exon_number "14";
CM025024.1	Genbank	exon	23123502	23123837	.	-	.	gene_id "G4P62_015954"; transcript_id "gnl|WGS:JAAVVJ|G4P62_T026584"; gene "dnajc6"; locus_tag "G4P62_015954"; orig_protein_id "gnl|WGS:JAAVVJ|G4P62_P026584"; orig_transcript_id "gnl|WGS:JAAVVJ|G4P62_T026584"; product "DnaJ heat shock protein family (Hsp40) member C6"; transcript_biotype "mRNA"; exon_number "15";
CM025024.1	Genbank	exon	23122351	23122499	.	-	.	gene_id "G4P62_015954"; transcript_id "gnl|WGS:JAAVVJ|G4P62_T026584"; gene "dnajc6"; locus_tag "G4P62_015954"; orig_protein_id "gnl|WGS:JAAVVJ|G4P62_P026584"; orig_transcript_id "gnl|WGS:JAAVVJ|G4P62_T026584"; product "DnaJ heat shock protein family (Hsp40) member C6"; transcript_biotype "mRNA"; exon_number "16";
CM025024.1	Genbank	exon	23121893	23122069	.	-	.	gene_id "G4P62_015954"; transcript_id "gnl|WGS:JAAVVJ|G4P62_T026584"; gene "dnajc6"; locus_tag "G4P62_015954"; orig_protein_id "gnl|WGS:JAAVVJ|G4P62_P026584"; orig_transcript_id "gnl|WGS:JAAVVJ|G4P62_T026584"; product "DnaJ heat shock protein family (Hsp40) member C6"; transcript_biotype "mRNA"; exon_number "17";
CM025024.1	Genbank	exon	23114599	23114953	.	-	.	gene_id "G4P62_015954"; transcript_id "gnl|WGS:JAAVVJ|G4P62_T026584"; gene "dnajc6"; locus_tag "G4P62_015954"; orig_protein_id "gnl|WGS:JAAVVJ|G4P62_P026584"; orig_transcript_id "gnl|WGS:JAAVVJ|G4P62_T026584"; product "DnaJ heat shock protein family (Hsp40) member C6"; transcript_biotype "mRNA"; exon_number "18";
CM025024.1	Genbank	CDS	23151831	23152047	.	-	0	gene_id "G4P62_015954"; transcript_id "gnl|WGS:JAAVVJ|G4P62_T026584"; gbkey "CDS"; gene "dnajc6"; locus_tag "G4P62_015954"; orig_transcript_id "gnl|WGS:JAAVVJ|G4P62_T026584"; product "DnaJ heat shock protein family (Hsp40) member C6"; protein_id "KAF7202684.1"; exon_number "1";
CM025024.1	Genbank	CDS	23146407	23146542	.	-	2	gene_id "G4P62_015954"; transcript_id "gnl|WGS:JAAVVJ|G4P62_T026584"; gbkey "CDS"; gene "dnajc6"; locus_tag "G4P62_015954"; orig_transcript_id "gnl|WGS:JAAVVJ|G4P62_T026584"; product "DnaJ heat shock protein family (Hsp40) member C6"; protein_id "KAF7202684.1"; exon_number "2";
CM025024.1	Genbank	CDS	23135618	23135667	.	-	1	gene_id "G4P62_015954"; transcript_id "gnl|WGS:JAAVVJ|G4P62_T026584"; gbkey "CDS"; gene "dnajc6"; locus_tag "G4P62_015954"; orig_transcript_id "gnl|WGS:JAAVVJ|G4P62_T026584"; product "DnaJ heat shock protein family (Hsp40) member C6"; protein_id "KAF7202684.1"; exon_number "3";
CM025024.1	Genbank	CDS	23134822	23134970	.	-	2	gene_id "G4P62_015954"; transcript_id "gnl|WGS:JAAVVJ|G4P62_T026584"; gbkey "CDS"; gene "dnajc6"; locus_tag "G4P62_015954"; orig_transcript_id "gnl|WGS:JAAVVJ|G4P62_T026584"; product "DnaJ heat shock protein family (Hsp40) member C6"; protein_id "KAF7202684.1"; exon_number "4";
CM025024.1	Genbank	CDS	23133493	23133615	.	-	0	gene_id "G4P62_015954"; transcript_id "gnl|WGS:JAAVVJ|G4P62_T026584"; gbkey "CDS"; gene "dnajc6"; locus_tag "G4P62_015954"; orig_transcript_id "gnl|WGS:JAAVVJ|G4P62_T026584"; product "DnaJ heat shock protein family (Hsp40) member C6"; protein_id "KAF7202684.1"; exon_number "5";
CM025024.1	Genbank	CDS	23132799	23132932	.	-	0	gene_id "G4P62_015954"; transcript_id "gnl|WGS:JAAVVJ|G4P62_T026584"; gbkey "CDS"; gene "dnajc6"; locus_tag "G4P62_015954"; orig_transcript_id "gnl|WGS:JAAVVJ|G4P62_T026584"; product "DnaJ heat shock protein family (Hsp40) member C6"; protein_id "KAF7202684.1"; exon_number "6";
CM025024.1	Genbank	CDS	23132447	23132641	.	-	1	gene_id "G4P62_015954"; transcript_id "gnl|WGS:JAAVVJ|G4P62_T026584"; gbkey "CDS"; gene "dnajc6"; locus_tag "G4P62_015954"; orig_transcript_id "gnl|WGS:JAAVVJ|G4P62_T026584"; product "DnaJ heat shock protein family (Hsp40) member C6"; protein_id "KAF7202684.1"; exon_number "7";
CM025024.1	Genbank	CDS	23131005	23131122	.	-	1	gene_id "G4P62_015954"; transcript_id "gnl|WGS:JAAVVJ|G4P62_T026584"; gbkey "CDS"; gene "dnajc6"; locus_tag "G4P62_015954"; orig_transcript_id "gnl|WGS:JAAVVJ|G4P62_T026584"; product "DnaJ heat shock protein family (Hsp40) member C6"; protein_id "KAF7202684.1"; exon_number "8";
CM025024.1	Genbank	CDS	23127431	23127510	.	-	0	gene_id "G4P62_015954"; transcript_id "gnl|WGS:JAAVVJ|G4P62_T026584"; gbkey "CDS"; gene "dnajc6"; locus_tag "G4P62_015954"; orig_transcript_id "gnl|WGS:JAAVVJ|G4P62_T026584"; product "DnaJ heat shock protein family (Hsp40) member C6"; protein_id "KAF7202684.1"; exon_number "9";
CM025024.1	Genbank	CDS	23127007	23127200	.	-	1	gene_id "G4P62_015954"; transcript_id "gnl|WGS:JAAVVJ|G4P62_T026584"; gbkey "CDS"; gene "dnajc6"; locus_tag "G4P62_015954"; orig_transcript_id "gnl|WGS:JAAVVJ|G4P62_T026584"; product "DnaJ heat shock protein family (Hsp40) member C6"; protein_id "KAF7202684.1"; exon_number "10";
CM025024.1	Genbank	CDS	23125201	23125557	.	-	2	gene_id "G4P62_015954"; transcript_id "gnl|WGS:JAAVVJ|G4P62_T026584"; gbkey "CDS"; gene "dnajc6"; locus_tag "G4P62_015954"; orig_transcript_id "gnl|WGS:JAAVVJ|G4P62_T026584"; product "DnaJ heat shock protein family (Hsp40) member C6"; protein_id "KAF7202684.1"; exon_number "11";
CM025024.1	Genbank	CDS	23124985	23125116	.	-	2	gene_id "G4P62_015954"; transcript_id "gnl|WGS:JAAVVJ|G4P62_T026584"; gbkey "CDS"; gene "dnajc6"; locus_tag "G4P62_015954"; orig_transcript_id "gnl|WGS:JAAVVJ|G4P62_T026584"; product "DnaJ heat shock protein family (Hsp40) member C6"; protein_id "KAF7202684.1"; exon_number "12";
CM025024.1	Genbank	CDS	23124144	23124245	.	-	2	gene_id "G4P62_015954"; transcript_id "gnl|WGS:JAAVVJ|G4P62_T026584"; gbkey "CDS"; gene "dnajc6"; locus_tag "G4P62_015954"; orig_transcript_id "gnl|WGS:JAAVVJ|G4P62_T026584"; product "DnaJ heat shock protein family (Hsp40) member C6"; protein_id "KAF7202684.1"; exon_number "13";
CM025024.1	Genbank	CDS	23123914	23124051	.	-	2	gene_id "G4P62_015954"; transcript_id "gnl|WGS:JAAVVJ|G4P62_T026584"; gbkey "CDS"; gene "dnajc6"; locus_tag "G4P62_015954"; orig_transcript_id "gnl|WGS:JAAVVJ|G4P62_T026584"; product "DnaJ heat shock protein family (Hsp40) member C6"; protein_id "KAF7202684.1"; exon_number "14";
CM025024.1	Genbank	CDS	23123502	23123837	.	-	2	gene_id "G4P62_015954"; transcript_id "gnl|WGS:JAAVVJ|G4P62_T026584"; gbkey "CDS"; gene "dnajc6"; locus_tag "G4P62_015954"; orig_transcript_id "gnl|WGS:JAAVVJ|G4P62_T026584"; product "DnaJ heat shock protein family (Hsp40) member C6"; protein_id "KAF7202684.1"; exon_number "15";
CM025024.1	Genbank	CDS	23122351	23122499	.	-	2	gene_id "G4P62_015954"; transcript_id "gnl|WGS:JAAVVJ|G4P62_T026584"; gbkey "CDS"; gene "dnajc6"; locus_tag "G4P62_015954"; orig_transcript_id "gnl|WGS:JAAVVJ|G4P62_T026584"; product "DnaJ heat shock protein family (Hsp40) member C6"; protein_id "KAF7202684.1"; exon_number "16";
CM025024.1	Genbank	CDS	23121893	23122069	.	-	0	gene_id "G4P62_015954"; transcript_id "gnl|WGS:JAAVVJ|G4P62_T026584"; gbkey "CDS"; gene "dnajc6"; locus_tag "G4P62_015954"; orig_transcript_id "gnl|WGS:JAAVVJ|G4P62_T026584"; product "DnaJ heat shock protein family (Hsp40) member C6"; protein_id "KAF7202684.1"; exon_number "17";
CM025024.1	Genbank	CDS	23114855	23114953	.	-	0	gene_id "G4P62_015954"; transcript_id "gnl|WGS:JAAVVJ|G4P62_T026584"; gbkey "CDS"; gene "dnajc6"; locus_tag "G4P62_015954"; orig_transcript_id "gnl|WGS:JAAVVJ|G4P62_T026584"; product "DnaJ heat shock protein family (Hsp40) member C6"; protein_id "KAF7202684.1"; exon_number "18";
CM025024.1	Genbank	start_codon	23152045	23152047	.	-	0	gene_id "G4P62_015954"; transcript_id "gnl|WGS:JAAVVJ|G4P62_T026584"; gbkey "CDS"; gene "dnajc6"; locus_tag "G4P62_015954"; orig_transcript_id "gnl|WGS:JAAVVJ|G4P62_T026584"; product "DnaJ heat shock protein family (Hsp40) member C6"; protein_id "KAF7202684.1"; exon_number "1";
CM025024.1	Genbank	stop_codon	23114852	23114854	.	-	0	gene_id "G4P62_015954"; transcript_id "gnl|WGS:JAAVVJ|G4P62_T026584"; gbkey "CDS"; gene "dnajc6"; locus_tag "G4P62_015954"; orig_transcript_id "gnl|WGS:JAAVVJ|G4P62_T026584"; product "DnaJ heat shock protein family (Hsp40) member C6"; protein_id "KAF7202684.1"; exon_number "18";
CM025024.1	Genbank	gene	23163755	23174761	.	-	.	gene_id "G4P62_015955"; transcript_id ""; description "adenylate kinase 4 mitochondrial"; gbkey "Gene"; gene "ak4"; gene_biotype "protein_coding"; locus_tag "G4P62_015955";
CM025024.1	Genbank	transcript	23163755	23174761	.	-	.	gene_id "G4P62_015955"; transcript_id "gnl|WGS:JAAVVJ|G4P62_T026585"; gbkey "mRNA"; gene "ak4"; locus_tag "G4P62_015955"; orig_protein_id "gnl|WGS:JAAVVJ|G4P62_P026585"; orig_transcript_id "gnl|WGS:JAAVVJ|G4P62_T026585"; product "adenylate kinase 4"; transcript_biotype "mRNA";
CM025024.1	Genbank	exon	23174102	23174761	.	-	.	gene_id "G4P62_015955"; transcript_id "gnl|WGS:JAAVVJ|G4P62_T026585"; gene "ak4"; locus_tag "G4P62_015955"; orig_protein_id "gnl|WGS:JAAVVJ|G4P62_P026585"; orig_transcript_id "gnl|WGS:JAAVVJ|G4P62_T026585"; product "adenylate kinase 4"; transcript_biotype "mRNA"; exon_number "1";
CM025024.1	Genbank	exon	23173363	23173482	.	-	.	gene_id "G4P62_015955"; transcript_id "gnl|WGS:JAAVVJ|G4P62_T026585"; gene "ak4"; locus_tag "G4P62_015955"; orig_protein_id "gnl|WGS:JAAVVJ|G4P62_P026585"; orig_transcript_id "gnl|WGS:JAAVVJ|G4P62_T026585"; product "adenylate kinase 4"; transcript_biotype "mRNA"; exon_number "2";
CM025024.1	Genbank	exon	23166408	23166580	.	-	.	gene_id "G4P62_015955"; transcript_id "gnl|WGS:JAAVVJ|G4P62_T026585"; gene "ak4"; locus_tag "G4P62_015955"; orig_protein_id "gnl|WGS:JAAVVJ|G4P62_P026585"; orig_transcript_id "gnl|WGS:JAAVVJ|G4P62_T026585"; product "adenylate kinase 4"; transcript_biotype "mRNA"; exon_number "3";
CM025024.1	Genbank	exon	23165546	23165664	.	-	.	gene_id "G4P62_015955"; transcript_id "gnl|WGS:JAAVVJ|G4P62_T026585"; gene "ak4"; locus_tag "G4P62_015955"; orig_protein_id "gnl|WGS:JAAVVJ|G4P62_P026585"; orig_transcript_id "gnl|WGS:JAAVVJ|G4P62_T026585"; product "adenylate kinase 4"; transcript_biotype "mRNA"; exon_number "4";
CM025024.1	Genbank	exon	23163755	23164532	.	-	.	gene_id "G4P62_015955"; transcript_id "gnl|WGS:JAAVVJ|G4P62_T026585"; gene "ak4"; locus_tag "G4P62_015955"; orig_protein_id "gnl|WGS:JAAVVJ|G4P62_P026585"; orig_transcript_id "gnl|WGS:JAAVVJ|G4P62_T026585"; product "adenylate kinase 4"; transcript_biotype "mRNA"; exon_number "5";
CM025024.1	Genbank	CDS	23174102	23174243	.	-	0	gene_id "G4P62_015955"; transcript_id "gnl|WGS:JAAVVJ|G4P62_T026585"; gbkey "CDS"; gene "ak4"; locus_tag "G4P62_015955"; orig_transcript_id "gnl|WGS:JAAVVJ|G4P62_T026585"; product "adenylate kinase 4"; protein_id "KAF7202685.1"; exon_number "1";
CM025024.1	Genbank	CDS	23173363	23173482	.	-	2	gene_id "G4P62_015955"; transcript_id "gnl|WGS:JAAVVJ|G4P62_T026585"; gbkey "CDS"; gene "ak4"; locus_tag "G4P62_015955"; orig_transcript_id "gnl|WGS:JAAVVJ|G4P62_T026585"; product "adenylate kinase 4"; protein_id "KAF7202685.1"; exon_number "2";
CM025024.1	Genbank	CDS	23166408	23166580	.	-	2	gene_id "G4P62_015955"; transcript_id "gnl|WGS:JAAVVJ|G4P62_T026585"; gbkey "CDS"; gene "ak4"; locus_tag "G4P62_015955"; orig_transcript_id "gnl|WGS:JAAVVJ|G4P62_T026585"; product "adenylate kinase 4"; protein_id "KAF7202685.1"; exon_number "3";
CM025024.1	Genbank	CDS	23165546	23165664	.	-	0	gene_id "G4P62_015955"; transcript_id "gnl|WGS:JAAVVJ|G4P62_T026585"; gbkey "CDS"; gene "ak4"; locus_tag "G4P62_015955"; orig_transcript_id "gnl|WGS:JAAVVJ|G4P62_T026585"; product "adenylate kinase 4"; protein_id "KAF7202685.1"; exon_number "4";
CM025024.1	Genbank	CDS	23164409	23164532	.	-	1	gene_id "G4P62_015955"; transcript_id "gnl|WGS:JAAVVJ|G4P62_T026585"; gbkey "CDS"; gene "ak4"; locus_tag "G4P62_015955"; orig_transcript_id "gnl|WGS:JAAVVJ|G4P62_T026585"; product "adenylate kinase 4"; protein_id "KAF7202685.1"; exon_number "5";
CM025024.1	Genbank	start_codon	23174241	23174243	.	-	0	gene_id "G4P62_015955"; transcript_id "gnl|WGS:JAAVVJ|G4P62_T026585"; gbkey "CDS"; gene "ak4"; locus_tag "G4P62_015955"; orig_transcript_id "gnl|WGS:JAAVVJ|G4P62_T026585"; product "adenylate kinase 4"; protein_id "KAF7202685.1"; exon_number "1";
CM025024.1	Genbank	stop_codon	23164406	23164408	.	-	0	gene_id "G4P62_015955"; transcript_id "gnl|WGS:JAAVVJ|G4P62_T026585"; gbkey "CDS"; gene "ak4"; locus_tag "G4P62_015955"; orig_transcript_id "gnl|WGS:JAAVVJ|G4P62_T026585"; product "adenylate kinase 4"; protein_id "KAF7202685.1"; exon_number "5";
CM025024.1	Genbank	gene	23190279	23234801	.	+	.	gene_id "G4P62_015956"; transcript_id ""; description "tyrosine-protein kinase JAK1"; gbkey "Gene"; gene "jak1"; gene_biotype "protein_coding"; locus_tag "G4P62_015956";
CM025024.1	Genbank	transcript	23190279	23234801	.	+	.	gene_id "G4P62_015956"; transcript_id "gnl|WGS:JAAVVJ|G4P62_T026586"; gbkey "mRNA"; gene "jak1"; locus_tag "G4P62_015956"; orig_protein_id "gnl|WGS:JAAVVJ|G4P62_P026586"; orig_transcript_id "gnl|WGS:JAAVVJ|G4P62_T026586"; product "Janus kinase 1"; transcript_biotype "mRNA";
CM025024.1	Genbank	exon	23190279	23190524	.	+	.	gene_id "G4P62_015956"; transcript_id "gnl|WGS:JAAVVJ|G4P62_T026586"; gene "jak1"; locus_tag "G4P62_015956"; orig_protein_id "gnl|WGS:JAAVVJ|G4P62_P026586"; orig_transcript_id "gnl|WGS:JAAVVJ|G4P62_T026586"; product "Janus kinase 1"; transcript_biotype "mRNA"; exon_number "1";
CM025024.1	Genbank	exon	23199367	23199578	.	+	.	gene_id "G4P62_015956"; transcript_id "gnl|WGS:JAAVVJ|G4P62_T026586"; gene "jak1"; locus_tag "G4P62_015956"; orig_protein_id "gnl|WGS:JAAVVJ|G4P62_P026586"; orig_transcript_id "gnl|WGS:JAAVVJ|G4P62_T026586"; product "Janus kinase 1"; transcript_biotype "mRNA"; exon_number "2";
CM025024.1	Genbank	exon	23200086	23200209	.	+	.	gene_id "G4P62_015956"; transcript_id "gnl|WGS:JAAVVJ|G4P62_T026586"; gene "jak1"; locus_tag "G4P62_015956"; orig_protein_id "gnl|WGS:JAAVVJ|G4P62_P026586"; orig_transcript_id "gnl|WGS:JAAVVJ|G4P62_T026586"; product "Janus kinase 1"; transcript_biotype "mRNA"; exon_number "3";
CM025024.1	Genbank	exon	23203208	23203358	.	+	.	gene_id "G4P62_015956"; transcript_id "gnl|WGS:JAAVVJ|G4P62_T026586"; gene "jak1"; locus_tag "G4P62_015956"; orig_protein_id "gnl|WGS:JAAVVJ|G4P62_P026586"; orig_transcript_id "gnl|WGS:JAAVVJ|G4P62_T026586"; product "Janus kinase 1"; transcript_biotype "mRNA"; exon_number "4";
CM025024.1	Genbank	exon	23203527	23203690	.	+	.	gene_id "G4P62_015956"; transcript_id "gnl|WGS:JAAVVJ|G4P62_T026586"; gene "jak1"; locus_tag "G4P62_015956"; orig_protein_id "gnl|WGS:JAAVVJ|G4P62_P026586"; orig_transcript_id "gnl|WGS:JAAVVJ|G4P62_T026586"; product "Janus kinase 1"; transcript_biotype "mRNA"; exon_number "5";
CM025024.1	Genbank	exon	23203800	23204068	.	+	.	gene_id "G4P62_015956"; transcript_id "gnl|WGS:JAAVVJ|G4P62_T026586"; gene "jak1"; locus_tag "G4P62_015956"; orig_protein_id "gnl|WGS:JAAVVJ|G4P62_P026586"; orig_transcript_id "gnl|WGS:JAAVVJ|G4P62_T026586"; product "Janus kinase 1"; transcript_biotype "mRNA"; exon_number "6";
CM025024.1	Genbank	exon	23206220	23206323	.	+	.	gene_id "G4P62_015956"; transcript_id "gnl|WGS:JAAVVJ|G4P62_T026586"; gene "jak1"; locus_tag "G4P62_015956"; orig_protein_id "gnl|WGS:JAAVVJ|G4P62_P026586"; orig_transcript_id "gnl|WGS:JAAVVJ|G4P62_T026586"; product "Janus kinase 1"; transcript_biotype "mRNA"; exon_number "7";
CM025024.1	Genbank	exon	23206564	23206746	.	+	.	gene_id "G4P62_015956"; transcript_id "gnl|WGS:JAAVVJ|G4P62_T026586"; gene "jak1"; locus_tag "G4P62_015956"; orig_protein_id "gnl|WGS:JAAVVJ|G4P62_P026586"; orig_transcript_id "gnl|WGS:JAAVVJ|G4P62_T026586"; product "Janus kinase 1"; transcript_biotype "mRNA"; exon_number "8";
CM025024.1	Genbank	exon	23207827	23207984	.	+	.	gene_id "G4P62_015956"; transcript_id "gnl|WGS:JAAVVJ|G4P62_T026586"; gene "jak1"; locus_tag "G4P62_015956"; orig_protein_id "gnl|WGS:JAAVVJ|G4P62_P026586"; orig_transcript_id "gnl|WGS:JAAVVJ|G4P62_T026586"; product "Janus kinase 1"; transcript_biotype "mRNA"; exon_number "9";
CM025024.1	Genbank	exon	23208098	23208212	.	+	.	gene_id "G4P62_015956"; transcript_id "gnl|WGS:JAAVVJ|G4P62_T026586"; gene "jak1"; locus_tag "G4P62_015956"; orig_protein_id "gnl|WGS:JAAVVJ|G4P62_P026586"; orig_transcript_id "gnl|WGS:JAAVVJ|G4P62_T026586"; product "Janus kinase 1"; transcript_biotype "mRNA"; exon_number "10";
CM025024.1	Genbank	exon	23210979	23211171	.	+	.	gene_id "G4P62_015956"; transcript_id "gnl|WGS:JAAVVJ|G4P62_T026586"; gene "jak1"; locus_tag "G4P62_015956"; orig_protein_id "gnl|WGS:JAAVVJ|G4P62_P026586"; orig_transcript_id "gnl|WGS:JAAVVJ|G4P62_T026586"; product "Janus kinase 1"; transcript_biotype "mRNA"; exon_number "11";
CM025024.1	Genbank	exon	23215863	23215969	.	+	.	gene_id "G4P62_015956"; transcript_id "gnl|WGS:JAAVVJ|G4P62_T026586"; gene "jak1"; locus_tag "G4P62_015956"; orig_protein_id "gnl|WGS:JAAVVJ|G4P62_P026586"; orig_transcript_id "gnl|WGS:JAAVVJ|G4P62_T026586"; product "Janus kinase 1"; transcript_biotype "mRNA"; exon_number "12";
CM025024.1	Genbank	exon	23216040	23216192	.	+	.	gene_id "G4P62_015956"; transcript_id "gnl|WGS:JAAVVJ|G4P62_T026586"; gene "jak1"; locus_tag "G4P62_015956"; orig_protein_id "gnl|WGS:JAAVVJ|G4P62_P026586"; orig_transcript_id "gnl|WGS:JAAVVJ|G4P62_T026586"; product "Janus kinase 1"; transcript_biotype "mRNA"; exon_number "13";
CM025024.1	Genbank	exon	23216354	23216441	.	+	.	gene_id "G4P62_015956"; transcript_id "gnl|WGS:JAAVVJ|G4P62_T026586"; gene "jak1"; locus_tag "G4P62_015956"; orig_protein_id "gnl|WGS:JAAVVJ|G4P62_P026586"; orig_transcript_id "gnl|WGS:JAAVVJ|G4P62_T026586"; product "Janus kinase 1"; transcript_biotype "mRNA"; exon_number "14";
CM025024.1	Genbank	exon	23216511	23216638	.	+	.	gene_id "G4P62_015956"; transcript_id "gnl|WGS:JAAVVJ|G4P62_T026586"; gene "jak1"; locus_tag "G4P62_015956"; orig_protein_id "gnl|WGS:JAAVVJ|G4P62_P026586"; orig_transcript_id "gnl|WGS:JAAVVJ|G4P62_T026586"; product "Janus kinase 1"; transcript_biotype "mRNA"; exon_number "15";
CM025024.1	Genbank	exon	23217476	23217614	.	+	.	gene_id "G4P62_015956"; transcript_id "gnl|WGS:JAAVVJ|G4P62_T026586"; gene "jak1"; locus_tag "G4P62_015956"; orig_protein_id "gnl|WGS:JAAVVJ|G4P62_P026586"; orig_transcript_id "gnl|WGS:JAAVVJ|G4P62_T026586"; product "Janus kinase 1"; transcript_biotype "mRNA"; exon_number "16";
CM025024.1	Genbank	exon	23222375	23222523	.	+	.	gene_id "G4P62_015956"; transcript_id "gnl|WGS:JAAVVJ|G4P62_T026586"; gene "jak1"; locus_tag "G4P62_015956"; orig_protein_id "gnl|WGS:JAAVVJ|G4P62_P026586"; orig_transcript_id "gnl|WGS:JAAVVJ|G4P62_T026586"; product "Janus kinase 1"; transcript_biotype "mRNA"; exon_number "17";
CM025024.1	Genbank	exon	23222664	23222820	.	+	.	gene_id "G4P62_015956"; transcript_id "gnl|WGS:JAAVVJ|G4P62_T026586"; gene "jak1"; locus_tag "G4P62_015956"; orig_protein_id "gnl|WGS:JAAVVJ|G4P62_P026586"; orig_transcript_id "gnl|WGS:JAAVVJ|G4P62_T026586"; product "Janus kinase 1"; transcript_biotype "mRNA"; exon_number "18";
CM025024.1	Genbank	exon	23223364	23223452	.	+	.	gene_id "G4P62_015956"; transcript_id "gnl|WGS:JAAVVJ|G4P62_T026586"; gene "jak1"; locus_tag "G4P62_015956"; orig_protein_id "gnl|WGS:JAAVVJ|G4P62_P026586"; orig_transcript_id "gnl|WGS:JAAVVJ|G4P62_T026586"; product "Janus kinase 1"; transcript_biotype "mRNA"; exon_number "19";
CM025024.1	Genbank	exon	23224197	23224389	.	+	.	gene_id "G4P62_015956"; transcript_id "gnl|WGS:JAAVVJ|G4P62_T026586"; gene "jak1"; locus_tag "G4P62_015956"; orig_protein_id "gnl|WGS:JAAVVJ|G4P62_P026586"; orig_transcript_id "gnl|WGS:JAAVVJ|G4P62_T026586"; product "Janus kinase 1"; transcript_biotype "mRNA"; exon_number "20";
CM025024.1	Genbank	exon	23225046	23225170	.	+	.	gene_id "G4P62_015956"; transcript_id "gnl|WGS:JAAVVJ|G4P62_T026586"; gene "jak1"; locus_tag "G4P62_015956"; orig_protein_id "gnl|WGS:JAAVVJ|G4P62_P026586"; orig_transcript_id "gnl|WGS:JAAVVJ|G4P62_T026586"; product "Janus kinase 1"; transcript_biotype "mRNA"; exon_number "21";
CM025024.1	Genbank	exon	23225246	23225418	.	+	.	gene_id "G4P62_015956"; transcript_id "gnl|WGS:JAAVVJ|G4P62_T026586"; gene "jak1"; locus_tag "G4P62_015956"; orig_protein_id "gnl|WGS:JAAVVJ|G4P62_P026586"; orig_transcript_id "gnl|WGS:JAAVVJ|G4P62_T026586"; product "Janus kinase 1"; transcript_biotype "mRNA"; exon_number "22";
CM025024.1	Genbank	exon	23227537	23227654	.	+	.	gene_id "G4P62_015956"; transcript_id "gnl|WGS:JAAVVJ|G4P62_T026586"; gene "jak1"; locus_tag "G4P62_015956"; orig_protein_id "gnl|WGS:JAAVVJ|G4P62_P026586"; orig_transcript_id "gnl|WGS:JAAVVJ|G4P62_T026586"; product "Janus kinase 1"; transcript_biotype "mRNA"; exon_number "23";
CM025024.1	Genbank	exon	23229093	23229203	.	+	.	gene_id "G4P62_015956"; transcript_id "gnl|WGS:JAAVVJ|G4P62_T026586"; gene "jak1"; locus_tag "G4P62_015956"; orig_protein_id "gnl|WGS:JAAVVJ|G4P62_P026586"; orig_transcript_id "gnl|WGS:JAAVVJ|G4P62_T026586"; product "Janus kinase 1"; transcript_biotype "mRNA"; exon_number "24";
CM025024.1	Genbank	exon	23231556	23234801	.	+	.	gene_id "G4P62_015956"; transcript_id "gnl|WGS:JAAVVJ|G4P62_T026586"; gene "jak1"; locus_tag "G4P62_015956"; orig_protein_id "gnl|WGS:JAAVVJ|G4P62_P026586"; orig_transcript_id "gnl|WGS:JAAVVJ|G4P62_T026586"; product "Janus kinase 1"; transcript_biotype "mRNA"; exon_number "25";
CM025024.1	Genbank	CDS	23199374	23199578	.	+	0	gene_id "G4P62_015956"; transcript_id "gnl|WGS:JAAVVJ|G4P62_T026586"; gbkey "CDS"; gene "jak1"; locus_tag "G4P62_015956"; orig_transcript_id "gnl|WGS:JAAVVJ|G4P62_T026586"; product "Janus kinase 1"; protein_id "KAF7202686.1"; exon_number "2";
CM025024.1	Genbank	CDS	23200086	23200209	.	+	2	gene_id "G4P62_015956"; transcript_id "gnl|WGS:JAAVVJ|G4P62_T026586"; gbkey "CDS"; gene "jak1"; locus_tag "G4P62_015956"; orig_transcript_id "gnl|WGS:JAAVVJ|G4P62_T026586"; product "Janus kinase 1"; protein_id "KAF7202686.1"; exon_number "3";
CM025024.1	Genbank	CDS	23203208	23203358	.	+	1	gene_id "G4P62_015956"; transcript_id "gnl|WGS:JAAVVJ|G4P62_T026586"; gbkey "CDS"; gene "jak1"; locus_tag "G4P62_015956"; orig_transcript_id "gnl|WGS:JAAVVJ|G4P62_T026586"; product "Janus kinase 1"; protein_id "KAF7202686.1"; exon_number "4";
CM025024.1	Genbank	CDS	23203527	23203690	.	+	0	gene_id "G4P62_015956"; transcript_id "gnl|WGS:JAAVVJ|G4P62_T026586"; gbkey "CDS"; gene "jak1"; locus_tag "G4P62_015956"; orig_transcript_id "gnl|WGS:JAAVVJ|G4P62_T026586"; product "Janus kinase 1"; protein_id "KAF7202686.1"; exon_number "5";
CM025024.1	Genbank	CDS	23203800	23204068	.	+	1	gene_id "G4P62_015956"; transcript_id "gnl|WGS:JAAVVJ|G4P62_T026586"; gbkey "CDS"; gene "jak1"; locus_tag "G4P62_015956"; orig_transcript_id "gnl|WGS:JAAVVJ|G4P62_T026586"; product "Janus kinase 1"; protein_id "KAF7202686.1"; exon_number "6";
CM025024.1	Genbank	CDS	23206220	23206323	.	+	2	gene_id "G4P62_015956"; transcript_id "gnl|WGS:JAAVVJ|G4P62_T026586"; gbkey "CDS"; gene "jak1"; locus_tag "G4P62_015956"; orig_transcript_id "gnl|WGS:JAAVVJ|G4P62_T026586"; product "Janus kinase 1"; protein_id "KAF7202686.1"; exon_number "7";
CM025024.1	Genbank	CDS	23206564	23206746	.	+	0	gene_id "G4P62_015956"; transcript_id "gnl|WGS:JAAVVJ|G4P62_T026586"; gbkey "CDS"; gene "jak1"; locus_tag "G4P62_015956"; orig_transcript_id "gnl|WGS:JAAVVJ|G4P62_T026586"; product "Janus kinase 1"; protein_id "KAF7202686.1"; exon_number "8";
CM025024.1	Genbank	CDS	23207827	23207984	.	+	0	gene_id "G4P62_015956"; transcript_id "gnl|WGS:JAAVVJ|G4P62_T026586"; gbkey "CDS"; gene "jak1"; locus_tag "G4P62_015956"; orig_transcript_id "gnl|WGS:JAAVVJ|G4P62_T026586"; product "Janus kinase 1"; protein_id "KAF7202686.1"; exon_number "9";
CM025024.1	Genbank	CDS	23208098	23208212	.	+	1	gene_id "G4P62_015956"; transcript_id "gnl|WGS:JAAVVJ|G4P62_T026586"; gbkey "CDS"; gene "jak1"; locus_tag "G4P62_015956"; orig_transcript_id "gnl|WGS:JAAVVJ|G4P62_T026586"; product "Janus kinase 1"; protein_id "KAF7202686.1"; exon_number "10";
CM025024.1	Genbank	CDS	23210979	23211171	.	+	0	gene_id "G4P62_015956"; transcript_id "gnl|WGS:JAAVVJ|G4P62_T026586"; gbkey "CDS"; gene "jak1"; locus_tag "G4P62_015956"; orig_transcript_id "gnl|WGS:JAAVVJ|G4P62_T026586"; product "Janus kinase 1"; protein_id "KAF7202686.1"; exon_number "11";
CM025024.1	Genbank	CDS	23215863	23215969	.	+	2	gene_id "G4P62_015956"; transcript_id "gnl|WGS:JAAVVJ|G4P62_T026586"; gbkey "CDS"; gene "jak1"; locus_tag "G4P62_015956"; orig_transcript_id "gnl|WGS:JAAVVJ|G4P62_T026586"; product "Janus kinase 1"; protein_id "KAF7202686.1"; exon_number "12";
CM025024.1	Genbank	CDS	23216040	23216192	.	+	0	gene_id "G4P62_015956"; transcript_id "gnl|WGS:JAAVVJ|G4P62_T026586"; gbkey "CDS"; gene "jak1"; locus_tag "G4P62_015956"; orig_transcript_id "gnl|WGS:JAAVVJ|G4P62_T026586"; product "Janus kinase 1"; protein_id "KAF7202686.1"; exon_number "13";
CM025024.1	Genbank	CDS	23216354	23216441	.	+	0	gene_id "G4P62_015956"; transcript_id "gnl|WGS:JAAVVJ|G4P62_T026586"; gbkey "CDS"; gene "jak1"; locus_tag "G4P62_015956"; orig_transcript_id "gnl|WGS:JAAVVJ|G4P62_T026586"; product "Janus kinase 1"; protein_id "KAF7202686.1"; exon_number "14";
CM025024.1	Genbank	CDS	23216511	23216638	.	+	2	gene_id "G4P62_015956"; transcript_id "gnl|WGS:JAAVVJ|G4P62_T026586"; gbkey "CDS"; gene "jak1"; locus_tag "G4P62_015956"; orig_transcript_id "gnl|WGS:JAAVVJ|G4P62_T026586"; product "Janus kinase 1"; protein_id "KAF7202686.1"; exon_number "15";
CM025024.1	Genbank	CDS	23217476	23217614	.	+	0	gene_id "G4P62_015956"; transcript_id "gnl|WGS:JAAVVJ|G4P62_T026586"; gbkey "CDS"; gene "jak1"; locus_tag "G4P62_015956"; orig_transcript_id "gnl|WGS:JAAVVJ|G4P62_T026586"; product "Janus kinase 1"; protein_id "KAF7202686.1"; exon_number "16";
CM025024.1	Genbank	CDS	23222375	23222523	.	+	2	gene_id "G4P62_015956"; transcript_id "gnl|WGS:JAAVVJ|G4P62_T026586"; gbkey "CDS"; gene "jak1"; locus_tag "G4P62_015956"; orig_transcript_id "gnl|WGS:JAAVVJ|G4P62_T026586"; product "Janus kinase 1"; protein_id "KAF7202686.1"; exon_number "17";
CM025024.1	Genbank	CDS	23222664	23222820	.	+	0	gene_id "G4P62_015956"; transcript_id "gnl|WGS:JAAVVJ|G4P62_T026586"; gbkey "CDS"; gene "jak1"; locus_tag "G4P62_015956"; orig_transcript_id "gnl|WGS:JAAVVJ|G4P62_T026586"; product "Janus kinase 1"; protein_id "KAF7202686.1"; exon_number "18";
CM025024.1	Genbank	CDS	23223364	23223452	.	+	2	gene_id "G4P62_015956"; transcript_id "gnl|WGS:JAAVVJ|G4P62_T026586"; gbkey "CDS"; gene "jak1"; locus_tag "G4P62_015956"; orig_transcript_id "gnl|WGS:JAAVVJ|G4P62_T026586"; product "Janus kinase 1"; protein_id "KAF7202686.1"; exon_number "19";
CM025024.1	Genbank	CDS	23224197	23224389	.	+	0	gene_id "G4P62_015956"; transcript_id "gnl|WGS:JAAVVJ|G4P62_T026586"; gbkey "CDS"; gene "jak1"; locus_tag "G4P62_015956"; orig_transcript_id "gnl|WGS:JAAVVJ|G4P62_T026586"; product "Janus kinase 1"; protein_id "KAF7202686.1"; exon_number "20";
CM025024.1	Genbank	CDS	23225046	23225170	.	+	2	gene_id "G4P62_015956"; transcript_id "gnl|WGS:JAAVVJ|G4P62_T026586"; gbkey "CDS"; gene "jak1"; locus_tag "G4P62_015956"; orig_transcript_id "gnl|WGS:JAAVVJ|G4P62_T026586"; product "Janus kinase 1"; protein_id "KAF7202686.1"; exon_number "21";
CM025024.1	Genbank	CDS	23225246	23225418	.	+	0	gene_id "G4P62_015956"; transcript_id "gnl|WGS:JAAVVJ|G4P62_T026586"; gbkey "CDS"; gene "jak1"; locus_tag "G4P62_015956"; orig_transcript_id "gnl|WGS:JAAVVJ|G4P62_T026586"; product "Janus kinase 1"; protein_id "KAF7202686.1"; exon_number "22";
CM025024.1	Genbank	CDS	23227537	23227654	.	+	1	gene_id "G4P62_015956"; transcript_id "gnl|WGS:JAAVVJ|G4P62_T026586"; gbkey "CDS"; gene "jak1"; locus_tag "G4P62_015956"; orig_transcript_id "gnl|WGS:JAAVVJ|G4P62_T026586"; product "Janus kinase 1"; protein_id "KAF7202686.1"; exon_number "23";
CM025024.1	Genbank	CDS	23229093	23229203	.	+	0	gene_id "G4P62_015956"; transcript_id "gnl|WGS:JAAVVJ|G4P62_T026586"; gbkey "CDS"; gene "jak1"; locus_tag "G4P62_015956"; orig_transcript_id "gnl|WGS:JAAVVJ|G4P62_T026586"; product "Janus kinase 1"; protein_id "KAF7202686.1"; exon_number "24";
CM025024.1	Genbank	CDS	23231556	23231681	.	+	0	gene_id "G4P62_015956"; transcript_id "gnl|WGS:JAAVVJ|G4P62_T026586"; gbkey "CDS"; gene "jak1"; locus_tag "G4P62_015956"; orig_transcript_id "gnl|WGS:JAAVVJ|G4P62_T026586"; product "Janus kinase 1"; protein_id "KAF7202686.1"; exon_number "25";
CM025024.1	Genbank	start_codon	23199374	23199376	.	+	0	gene_id "G4P62_015956"; transcript_id "gnl|WGS:JAAVVJ|G4P62_T026586"; gbkey "CDS"; gene "jak1"; locus_tag "G4P62_015956"; orig_transcript_id "gnl|WGS:JAAVVJ|G4P62_T026586"; product "Janus kinase 1"; protein_id "KAF7202686.1"; exon_number "2";
CM025024.1	Genbank	stop_codon	23231682	23231684	.	+	0	gene_id "G4P62_015956"; transcript_id "gnl|WGS:JAAVVJ|G4P62_T026586"; gbkey "CDS"; gene "jak1"; locus_tag "G4P62_015956"; orig_transcript_id "gnl|WGS:JAAVVJ|G4P62_T026586"; product "Janus kinase 1"; protein_id "KAF7202686.1"; exon_number "25";
CM025024.1	Genbank	gene	23241502	23356427	.	-	.	gene_id "G4P62_015957"; transcript_id ""; description "ribonucleoprotein PTB-binding 2"; gbkey "Gene"; gene "raver2"; gene_biotype "protein_coding"; locus_tag "G4P62_015957";
CM025024.1	Genbank	transcript	23241502	23356427	.	-	.	gene_id "G4P62_015957"; transcript_id "gnl|WGS:JAAVVJ|G4P62_T026587"; gbkey "mRNA"; gene "raver2"; locus_tag "G4P62_015957"; note "PTB-binding 2"; orig_protein_id "gnl|WGS:JAAVVJ|G4P62_P026587"; orig_transcript_id "gnl|WGS:JAAVVJ|G4P62_T026587"; product "ribonucleoprotein"; transcript_biotype "mRNA";
CM025024.1	Genbank	exon	23356155	23356427	.	-	.	gene_id "G4P62_015957"; transcript_id "gnl|WGS:JAAVVJ|G4P62_T026587"; gene "raver2"; locus_tag "G4P62_015957"; note "PTB-binding 2"; orig_protein_id "gnl|WGS:JAAVVJ|G4P62_P026587"; orig_transcript_id "gnl|WGS:JAAVVJ|G4P62_T026587"; product "ribonucleoprotein"; transcript_biotype "mRNA"; exon_number "1";
CM025024.1	Genbank	exon	23317992	23318058	.	-	.	gene_id "G4P62_015957"; transcript_id "gnl|WGS:JAAVVJ|G4P62_T026587"; gene "raver2"; locus_tag "G4P62_015957"; note "PTB-binding 2"; orig_protein_id "gnl|WGS:JAAVVJ|G4P62_P026587"; orig_transcript_id "gnl|WGS:JAAVVJ|G4P62_T026587"; product "ribonucleoprotein"; transcript_biotype "mRNA"; exon_number "2";
CM025024.1	Genbank	exon	23297555	23297862	.	-	.	gene_id "G4P62_015957"; transcript_id "gnl|WGS:JAAVVJ|G4P62_T026587"; gene "raver2"; locus_tag "G4P62_015957"; note "PTB-binding 2"; orig_protein_id "gnl|WGS:JAAVVJ|G4P62_P026587"; orig_transcript_id "gnl|WGS:JAAVVJ|G4P62_T026587"; product "ribonucleoprotein"; transcript_biotype "mRNA"; exon_number "3";
CM025024.1	Genbank	exon	23294510	23294674	.	-	.	gene_id "G4P62_015957"; transcript_id "gnl|WGS:JAAVVJ|G4P62_T026587"; gene "raver2"; locus_tag "G4P62_015957"; note "PTB-binding 2"; orig_protein_id "gnl|WGS:JAAVVJ|G4P62_P026587"; orig_transcript_id "gnl|WGS:JAAVVJ|G4P62_T026587"; product "ribonucleoprotein"; transcript_biotype "mRNA"; exon_number "4";
CM025024.1	Genbank	exon	23275533	23275724	.	-	.	gene_id "G4P62_015957"; transcript_id "gnl|WGS:JAAVVJ|G4P62_T026587"; gene "raver2"; locus_tag "G4P62_015957"; note "PTB-binding 2"; orig_protein_id "gnl|WGS:JAAVVJ|G4P62_P026587"; orig_transcript_id "gnl|WGS:JAAVVJ|G4P62_T026587"; product "ribonucleoprotein"; transcript_biotype "mRNA"; exon_number "5";
CM025024.1	Genbank	exon	23266148	23266268	.	-	.	gene_id "G4P62_015957"; transcript_id "gnl|WGS:JAAVVJ|G4P62_T026587"; gene "raver2"; locus_tag "G4P62_015957"; note "PTB-binding 2"; orig_protein_id "gnl|WGS:JAAVVJ|G4P62_P026587"; orig_transcript_id "gnl|WGS:JAAVVJ|G4P62_T026587"; product "ribonucleoprotein"; transcript_biotype "mRNA"; exon_number "6";
CM025024.1	Genbank	exon	23262142	23262224	.	-	.	gene_id "G4P62_015957"; transcript_id "gnl|WGS:JAAVVJ|G4P62_T026587"; gene "raver2"; locus_tag "G4P62_015957"; note "PTB-binding 2"; orig_protein_id "gnl|WGS:JAAVVJ|G4P62_P026587"; orig_transcript_id "gnl|WGS:JAAVVJ|G4P62_T026587"; product "ribonucleoprotein"; transcript_biotype "mRNA"; exon_number "7";
CM025024.1	Genbank	exon	23261931	23262044	.	-	.	gene_id "G4P62_015957"; transcript_id "gnl|WGS:JAAVVJ|G4P62_T026587"; gene "raver2"; locus_tag "G4P62_015957"; note "PTB-binding 2"; orig_protein_id "gnl|WGS:JAAVVJ|G4P62_P026587"; orig_transcript_id "gnl|WGS:JAAVVJ|G4P62_T026587"; product "ribonucleoprotein"; transcript_biotype "mRNA"; exon_number "8";
CM025024.1	Genbank	exon	23259204	23259644	.	-	.	gene_id "G4P62_015957"; transcript_id "gnl|WGS:JAAVVJ|G4P62_T026587"; gene "raver2"; locus_tag "G4P62_015957"; note "PTB-binding 2"; orig_protein_id "gnl|WGS:JAAVVJ|G4P62_P026587"; orig_transcript_id "gnl|WGS:JAAVVJ|G4P62_T026587"; product "ribonucleoprotein"; transcript_biotype "mRNA"; exon_number "9";
CM025024.1	Genbank	exon	23257713	23257821	.	-	.	gene_id "G4P62_015957"; transcript_id "gnl|WGS:JAAVVJ|G4P62_T026587"; gene "raver2"; locus_tag "G4P62_015957"; note "PTB-binding 2"; orig_protein_id "gnl|WGS:JAAVVJ|G4P62_P026587"; orig_transcript_id "gnl|WGS:JAAVVJ|G4P62_T026587"; product "ribonucleoprotein"; transcript_biotype "mRNA"; exon_number "10";
CM025024.1	Genbank	exon	23252088	23252269	.	-	.	gene_id "G4P62_015957"; transcript_id "gnl|WGS:JAAVVJ|G4P62_T026587"; gene "raver2"; locus_tag "G4P62_015957"; note "PTB-binding 2"; orig_protein_id "gnl|WGS:JAAVVJ|G4P62_P026587"; orig_transcript_id "gnl|WGS:JAAVVJ|G4P62_T026587"; product "ribonucleoprotein"; transcript_biotype "mRNA"; exon_number "11";
CM025024.1	Genbank	exon	23251382	23251492	.	-	.	gene_id "G4P62_015957"; transcript_id "gnl|WGS:JAAVVJ|G4P62_T026587"; gene "raver2"; locus_tag "G4P62_015957"; note "PTB-binding 2"; orig_protein_id "gnl|WGS:JAAVVJ|G4P62_P026587"; orig_transcript_id "gnl|WGS:JAAVVJ|G4P62_T026587"; product "ribonucleoprotein"; transcript_biotype "mRNA"; exon_number "12";
CM025024.1	Genbank	exon	23246707	23246808	.	-	.	gene_id "G4P62_015957"; transcript_id "gnl|WGS:JAAVVJ|G4P62_T026587"; gene "raver2"; locus_tag "G4P62_015957"; note "PTB-binding 2"; orig_protein_id "gnl|WGS:JAAVVJ|G4P62_P026587"; orig_transcript_id "gnl|WGS:JAAVVJ|G4P62_T026587"; product "ribonucleoprotein"; transcript_biotype "mRNA"; exon_number "13";
CM025024.1	Genbank	exon	23244859	23245080	.	-	.	gene_id "G4P62_015957"; transcript_id "gnl|WGS:JAAVVJ|G4P62_T026587"; gene "raver2"; locus_tag "G4P62_015957"; note "PTB-binding 2"; orig_protein_id "gnl|WGS:JAAVVJ|G4P62_P026587"; orig_transcript_id "gnl|WGS:JAAVVJ|G4P62_T026587"; product "ribonucleoprotein"; transcript_biotype "mRNA"; exon_number "14";
CM025024.1	Genbank	exon	23241502	23241642	.	-	.	gene_id "G4P62_015957"; transcript_id "gnl|WGS:JAAVVJ|G4P62_T026587"; gene "raver2"; locus_tag "G4P62_015957"; note "PTB-binding 2"; orig_protein_id "gnl|WGS:JAAVVJ|G4P62_P026587"; orig_transcript_id "gnl|WGS:JAAVVJ|G4P62_T026587"; product "ribonucleoprotein"; transcript_biotype "mRNA"; exon_number "15";
CM025024.1	Genbank	CDS	23356155	23356427	.	-	0	gene_id "G4P62_015957"; transcript_id "gnl|WGS:JAAVVJ|G4P62_T026587"; gbkey "CDS"; gene "raver2"; locus_tag "G4P62_015957"; orig_transcript_id "gnl|WGS:JAAVVJ|G4P62_T026587"; product "PTB-binding 2"; protein_id "KAF7202687.1"; exon_number "1";
CM025024.1	Genbank	CDS	23317992	23318058	.	-	0	gene_id "G4P62_015957"; transcript_id "gnl|WGS:JAAVVJ|G4P62_T026587"; gbkey "CDS"; gene "raver2"; locus_tag "G4P62_015957"; orig_transcript_id "gnl|WGS:JAAVVJ|G4P62_T026587"; product "PTB-binding 2"; protein_id "KAF7202687.1"; exon_number "2";
CM025024.1	Genbank	CDS	23297555	23297862	.	-	2	gene_id "G4P62_015957"; transcript_id "gnl|WGS:JAAVVJ|G4P62_T026587"; gbkey "CDS"; gene "raver2"; locus_tag "G4P62_015957"; orig_transcript_id "gnl|WGS:JAAVVJ|G4P62_T026587"; product "PTB-binding 2"; protein_id "KAF7202687.1"; exon_number "3";
CM025024.1	Genbank	CDS	23294510	23294674	.	-	0	gene_id "G4P62_015957"; transcript_id "gnl|WGS:JAAVVJ|G4P62_T026587"; gbkey "CDS"; gene "raver2"; locus_tag "G4P62_015957"; orig_transcript_id "gnl|WGS:JAAVVJ|G4P62_T026587"; product "PTB-binding 2"; protein_id "KAF7202687.1"; exon_number "4";
CM025024.1	Genbank	CDS	23275533	23275724	.	-	0	gene_id "G4P62_015957"; transcript_id "gnl|WGS:JAAVVJ|G4P62_T026587"; gbkey "CDS"; gene "raver2"; locus_tag "G4P62_015957"; orig_transcript_id "gnl|WGS:JAAVVJ|G4P62_T026587"; product "PTB-binding 2"; protein_id "KAF7202687.1"; exon_number "5";
CM025024.1	Genbank	CDS	23266148	23266268	.	-	0	gene_id "G4P62_015957"; transcript_id "gnl|WGS:JAAVVJ|G4P62_T026587"; gbkey "CDS"; gene "raver2"; locus_tag "G4P62_015957"; orig_transcript_id "gnl|WGS:JAAVVJ|G4P62_T026587"; product "PTB-binding 2"; protein_id "KAF7202687.1"; exon_number "6";
CM025024.1	Genbank	CDS	23262142	23262224	.	-	2	gene_id "G4P62_015957"; transcript_id "gnl|WGS:JAAVVJ|G4P62_T026587"; gbkey "CDS"; gene "raver2"; locus_tag "G4P62_015957"; orig_transcript_id "gnl|WGS:JAAVVJ|G4P62_T026587"; product "PTB-binding 2"; protein_id "KAF7202687.1"; exon_number "7";
CM025024.1	Genbank	CDS	23261931	23262044	.	-	0	gene_id "G4P62_015957"; transcript_id "gnl|WGS:JAAVVJ|G4P62_T026587"; gbkey "CDS"; gene "raver2"; locus_tag "G4P62_015957"; orig_transcript_id "gnl|WGS:JAAVVJ|G4P62_T026587"; product "PTB-binding 2"; protein_id "KAF7202687.1"; exon_number "8";
CM025024.1	Genbank	CDS	23259204	23259644	.	-	0	gene_id "G4P62_015957"; transcript_id "gnl|WGS:JAAVVJ|G4P62_T026587"; gbkey "CDS"; gene "raver2"; locus_tag "G4P62_015957"; orig_transcript_id "gnl|WGS:JAAVVJ|G4P62_T026587"; product "PTB-binding 2"; protein_id "KAF7202687.1"; exon_number "9";
CM025024.1	Genbank	CDS	23257713	23257821	.	-	0	gene_id "G4P62_015957"; transcript_id "gnl|WGS:JAAVVJ|G4P62_T026587"; gbkey "CDS"; gene "raver2"; locus_tag "G4P62_015957"; orig_transcript_id "gnl|WGS:JAAVVJ|G4P62_T026587"; product "PTB-binding 2"; protein_id "KAF7202687.1"; exon_number "10";
CM025024.1	Genbank	CDS	23252088	23252269	.	-	2	gene_id "G4P62_015957"; transcript_id "gnl|WGS:JAAVVJ|G4P62_T026587"; gbkey "CDS"; gene "raver2"; locus_tag "G4P62_015957"; orig_transcript_id "gnl|WGS:JAAVVJ|G4P62_T026587"; product "PTB-binding 2"; protein_id "KAF7202687.1"; exon_number "11";
CM025024.1	Genbank	CDS	23251382	23251492	.	-	0	gene_id "G4P62_015957"; transcript_id "gnl|WGS:JAAVVJ|G4P62_T026587"; gbkey "CDS"; gene "raver2"; locus_tag "G4P62_015957"; orig_transcript_id "gnl|WGS:JAAVVJ|G4P62_T026587"; product "PTB-binding 2"; protein_id "KAF7202687.1"; exon_number "12";
CM025024.1	Genbank	CDS	23246707	23246808	.	-	0	gene_id "G4P62_015957"; transcript_id "gnl|WGS:JAAVVJ|G4P62_T026587"; gbkey "CDS"; gene "raver2"; locus_tag "G4P62_015957"; orig_transcript_id "gnl|WGS:JAAVVJ|G4P62_T026587"; product "PTB-binding 2"; protein_id "KAF7202687.1"; exon_number "13";
CM025024.1	Genbank	CDS	23244859	23245080	.	-	0	gene_id "G4P62_015957"; transcript_id "gnl|WGS:JAAVVJ|G4P62_T026587"; gbkey "CDS"; gene "raver2"; locus_tag "G4P62_015957"; orig_transcript_id "gnl|WGS:JAAVVJ|G4P62_T026587"; product "PTB-binding 2"; protein_id "KAF7202687.1"; exon_number "14";
CM025024.1	Genbank	CDS	23241505	23241642	.	-	0	gene_id "G4P62_015957"; transcript_id "gnl|WGS:JAAVVJ|G4P62_T026587"; gbkey "CDS"; gene "raver2"; locus_tag "G4P62_015957"; orig_transcript_id "gnl|WGS:JAAVVJ|G4P62_T026587"; product "PTB-binding 2"; protein_id "KAF7202687.1"; exon_number "15";
CM025024.1	Genbank	start_codon	23356425	23356427	.	-	0	gene_id "G4P62_015957"; transcript_id "gnl|WGS:JAAVVJ|G4P62_T026587"; gbkey "CDS"; gene "raver2"; locus_tag "G4P62_015957"; orig_transcript_id "gnl|WGS:JAAVVJ|G4P62_T026587"; product "PTB-binding 2"; protein_id "KAF7202687.1"; exon_number "1";
CM025024.1	Genbank	stop_codon	23241502	23241504	.	-	0	gene_id "G4P62_015957"; transcript_id "gnl|WGS:JAAVVJ|G4P62_T026587"; gbkey "CDS"; gene "raver2"; locus_tag "G4P62_015957"; orig_transcript_id "gnl|WGS:JAAVVJ|G4P62_T026587"; product "PTB-binding 2"; protein_id "KAF7202687.1"; exon_number "15";
CM025024.1	Genbank	gene	23368286	23488927	.	-	.	gene_id "G4P62_015958"; transcript_id ""; description "VWFA and cache domain-containing protein 1"; gbkey "Gene"; gene "cachd1"; gene_biotype "protein_coding"; locus_tag "G4P62_015958";
CM025024.1	Genbank	transcript	23368286	23488927	.	-	.	gene_id "G4P62_015958"; transcript_id "gnl|WGS:JAAVVJ|G4P62_T026588"; gbkey "mRNA"; gene "cachd1"; locus_tag "G4P62_015958"; orig_protein_id "gnl|WGS:JAAVVJ|G4P62_P026588"; orig_transcript_id "gnl|WGS:JAAVVJ|G4P62_T026588"; product "cache domain containing 1"; transcript_biotype "mRNA";
CM025024.1	Genbank	exon	23488337	23488927	.	-	.	gene_id "G4P62_015958"; transcript_id "gnl|WGS:JAAVVJ|G4P62_T026588"; gene "cachd1"; locus_tag "G4P62_015958"; orig_protein_id "gnl|WGS:JAAVVJ|G4P62_P026588"; orig_transcript_id "gnl|WGS:JAAVVJ|G4P62_T026588"; product "cache domain containing 1"; transcript_biotype "mRNA"; exon_number "1";
CM025024.1	Genbank	exon	23444469	23444531	.	-	.	gene_id "G4P62_015958"; transcript_id "gnl|WGS:JAAVVJ|G4P62_T026588"; gene "cachd1"; locus_tag "G4P62_015958"; orig_protein_id "gnl|WGS:JAAVVJ|G4P62_P026588"; orig_transcript_id "gnl|WGS:JAAVVJ|G4P62_T026588"; product "cache domain containing 1"; transcript_biotype "mRNA"; exon_number "2";
CM025024.1	Genbank	exon	23436314	23436462	.	-	.	gene_id "G4P62_015958"; transcript_id "gnl|WGS:JAAVVJ|G4P62_T026588"; gene "cachd1"; locus_tag "G4P62_015958"; orig_protein_id "gnl|WGS:JAAVVJ|G4P62_P026588"; orig_transcript_id "gnl|WGS:JAAVVJ|G4P62_T026588"; product "cache domain containing 1"; transcript_biotype "mRNA"; exon_number "3";
CM025024.1	Genbank	exon	23416212	23416318	.	-	.	gene_id "G4P62_015958"; transcript_id "gnl|WGS:JAAVVJ|G4P62_T026588"; gene "cachd1"; locus_tag "G4P62_015958"; orig_protein_id "gnl|WGS:JAAVVJ|G4P62_P026588"; orig_transcript_id "gnl|WGS:JAAVVJ|G4P62_T026588"; product "cache domain containing 1"; transcript_biotype "mRNA"; exon_number "4";
CM025024.1	Genbank	exon	23407983	23408109	.	-	.	gene_id "G4P62_015958"; transcript_id "gnl|WGS:JAAVVJ|G4P62_T026588"; gene "cachd1"; locus_tag "G4P62_015958"; orig_protein_id "gnl|WGS:JAAVVJ|G4P62_P026588"; orig_transcript_id "gnl|WGS:JAAVVJ|G4P62_T026588"; product "cache domain containing 1"; transcript_biotype "mRNA"; exon_number "5";
CM025024.1	Genbank	exon	23407147	23407291	.	-	.	gene_id "G4P62_015958"; transcript_id "gnl|WGS:JAAVVJ|G4P62_T026588"; gene "cachd1"; locus_tag "G4P62_015958"; orig_protein_id "gnl|WGS:JAAVVJ|G4P62_P026588"; orig_transcript_id "gnl|WGS:JAAVVJ|G4P62_T026588"; product "cache domain containing 1"; transcript_biotype "mRNA"; exon_number "6";
CM025024.1	Genbank	exon	23405891	23406107	.	-	.	gene_id "G4P62_015958"; transcript_id "gnl|WGS:JAAVVJ|G4P62_T026588"; gene "cachd1"; locus_tag "G4P62_015958"; orig_protein_id "gnl|WGS:JAAVVJ|G4P62_P026588"; orig_transcript_id "gnl|WGS:JAAVVJ|G4P62_T026588"; product "cache domain containing 1"; transcript_biotype "mRNA"; exon_number "7";
CM025024.1	Genbank	exon	23401438	23401587	.	-	.	gene_id "G4P62_015958"; transcript_id "gnl|WGS:JAAVVJ|G4P62_T026588"; gene "cachd1"; locus_tag "G4P62_015958"; orig_protein_id "gnl|WGS:JAAVVJ|G4P62_P026588"; orig_transcript_id "gnl|WGS:JAAVVJ|G4P62_T026588"; product "cache domain containing 1"; transcript_biotype "mRNA"; exon_number "8";
CM025024.1	Genbank	exon	23391239	23391523	.	-	.	gene_id "G4P62_015958"; transcript_id "gnl|WGS:JAAVVJ|G4P62_T026588"; gene "cachd1"; locus_tag "G4P62_015958"; orig_protein_id "gnl|WGS:JAAVVJ|G4P62_P026588"; orig_transcript_id "gnl|WGS:JAAVVJ|G4P62_T026588"; product "cache domain containing 1"; transcript_biotype "mRNA"; exon_number "9";
CM025024.1	Genbank	exon	23390791	23390940	.	-	.	gene_id "G4P62_015958"; transcript_id "gnl|WGS:JAAVVJ|G4P62_T026588"; gene "cachd1"; locus_tag "G4P62_015958"; orig_protein_id "gnl|WGS:JAAVVJ|G4P62_P026588"; orig_transcript_id "gnl|WGS:JAAVVJ|G4P62_T026588"; product "cache domain containing 1"; transcript_biotype "mRNA"; exon_number "10";
CM025024.1	Genbank	exon	23387756	23387879	.	-	.	gene_id "G4P62_015958"; transcript_id "gnl|WGS:JAAVVJ|G4P62_T026588"; gene "cachd1"; locus_tag "G4P62_015958"; orig_protein_id "gnl|WGS:JAAVVJ|G4P62_P026588"; orig_transcript_id "gnl|WGS:JAAVVJ|G4P62_T026588"; product "cache domain containing 1"; transcript_biotype "mRNA"; exon_number "11";
CM025024.1	Genbank	exon	23387534	23387651	.	-	.	gene_id "G4P62_015958"; transcript_id "gnl|WGS:JAAVVJ|G4P62_T026588"; gene "cachd1"; locus_tag "G4P62_015958"; orig_protein_id "gnl|WGS:JAAVVJ|G4P62_P026588"; orig_transcript_id "gnl|WGS:JAAVVJ|G4P62_T026588"; product "cache domain containing 1"; transcript_biotype "mRNA"; exon_number "12";
CM025024.1	Genbank	exon	23385401	23385569	.	-	.	gene_id "G4P62_015958"; transcript_id "gnl|WGS:JAAVVJ|G4P62_T026588"; gene "cachd1"; locus_tag "G4P62_015958"; orig_protein_id "gnl|WGS:JAAVVJ|G4P62_P026588"; orig_transcript_id "gnl|WGS:JAAVVJ|G4P62_T026588"; product "cache domain containing 1"; transcript_biotype "mRNA"; exon_number "13";
CM025024.1	Genbank	exon	23385179	23385321	.	-	.	gene_id "G4P62_015958"; transcript_id "gnl|WGS:JAAVVJ|G4P62_T026588"; gene "cachd1"; locus_tag "G4P62_015958"; orig_protein_id "gnl|WGS:JAAVVJ|G4P62_P026588"; orig_transcript_id "gnl|WGS:JAAVVJ|G4P62_T026588"; product "cache domain containing 1"; transcript_biotype "mRNA"; exon_number "14";
CM025024.1	Genbank	exon	23384393	23384574	.	-	.	gene_id "G4P62_015958"; transcript_id "gnl|WGS:JAAVVJ|G4P62_T026588"; gene "cachd1"; locus_tag "G4P62_015958"; orig_protein_id "gnl|WGS:JAAVVJ|G4P62_P026588"; orig_transcript_id "gnl|WGS:JAAVVJ|G4P62_T026588"; product "cache domain containing 1"; transcript_biotype "mRNA"; exon_number "15";
CM025024.1	Genbank	exon	23382408	23382518	.	-	.	gene_id "G4P62_015958"; transcript_id "gnl|WGS:JAAVVJ|G4P62_T026588"; gene "cachd1"; locus_tag "G4P62_015958"; orig_protein_id "gnl|WGS:JAAVVJ|G4P62_P026588"; orig_transcript_id "gnl|WGS:JAAVVJ|G4P62_T026588"; product "cache domain containing 1"; transcript_biotype "mRNA"; exon_number "16";
CM025024.1	Genbank	exon	23381636	23381758	.	-	.	gene_id "G4P62_015958"; transcript_id "gnl|WGS:JAAVVJ|G4P62_T026588"; gene "cachd1"; locus_tag "G4P62_015958"; orig_protein_id "gnl|WGS:JAAVVJ|G4P62_P026588"; orig_transcript_id "gnl|WGS:JAAVVJ|G4P62_T026588"; product "cache domain containing 1"; transcript_biotype "mRNA"; exon_number "17";
CM025024.1	Genbank	exon	23379922	23380021	.	-	.	gene_id "G4P62_015958"; transcript_id "gnl|WGS:JAAVVJ|G4P62_T026588"; gene "cachd1"; locus_tag "G4P62_015958"; orig_protein_id "gnl|WGS:JAAVVJ|G4P62_P026588"; orig_transcript_id "gnl|WGS:JAAVVJ|G4P62_T026588"; product "cache domain containing 1"; transcript_biotype "mRNA"; exon_number "18";
CM025024.1	Genbank	exon	23379377	23379493	.	-	.	gene_id "G4P62_015958"; transcript_id "gnl|WGS:JAAVVJ|G4P62_T026588"; gene "cachd1"; locus_tag "G4P62_015958"; orig_protein_id "gnl|WGS:JAAVVJ|G4P62_P026588"; orig_transcript_id "gnl|WGS:JAAVVJ|G4P62_T026588"; product "cache domain containing 1"; transcript_biotype "mRNA"; exon_number "19";
CM025024.1	Genbank	exon	23379026	23379186	.	-	.	gene_id "G4P62_015958"; transcript_id "gnl|WGS:JAAVVJ|G4P62_T026588"; gene "cachd1"; locus_tag "G4P62_015958"; orig_protein_id "gnl|WGS:JAAVVJ|G4P62_P026588"; orig_transcript_id "gnl|WGS:JAAVVJ|G4P62_T026588"; product "cache domain containing 1"; transcript_biotype "mRNA"; exon_number "20";
CM025024.1	Genbank	exon	23378855	23378941	.	-	.	gene_id "G4P62_015958"; transcript_id "gnl|WGS:JAAVVJ|G4P62_T026588"; gene "cachd1"; locus_tag "G4P62_015958"; orig_protein_id "gnl|WGS:JAAVVJ|G4P62_P026588"; orig_transcript_id "gnl|WGS:JAAVVJ|G4P62_T026588"; product "cache domain containing 1"; transcript_biotype "mRNA"; exon_number "21";
CM025024.1	Genbank	exon	23377707	23377823	.	-	.	gene_id "G4P62_015958"; transcript_id "gnl|WGS:JAAVVJ|G4P62_T026588"; gene "cachd1"; locus_tag "G4P62_015958"; orig_protein_id "gnl|WGS:JAAVVJ|G4P62_P026588"; orig_transcript_id "gnl|WGS:JAAVVJ|G4P62_T026588"; product "cache domain containing 1"; transcript_biotype "mRNA"; exon_number "22";
CM025024.1	Genbank	exon	23376375	23376526	.	-	.	gene_id "G4P62_015958"; transcript_id "gnl|WGS:JAAVVJ|G4P62_T026588"; gene "cachd1"; locus_tag "G4P62_015958"; orig_protein_id "gnl|WGS:JAAVVJ|G4P62_P026588"; orig_transcript_id "gnl|WGS:JAAVVJ|G4P62_T026588"; product "cache domain containing 1"; transcript_biotype "mRNA"; exon_number "23";
CM025024.1	Genbank	exon	23373821	23373982	.	-	.	gene_id "G4P62_015958"; transcript_id "gnl|WGS:JAAVVJ|G4P62_T026588"; gene "cachd1"; locus_tag "G4P62_015958"; orig_protein_id "gnl|WGS:JAAVVJ|G4P62_P026588"; orig_transcript_id "gnl|WGS:JAAVVJ|G4P62_T026588"; product "cache domain containing 1"; transcript_biotype "mRNA"; exon_number "24";
CM025024.1	Genbank	exon	23373025	23373102	.	-	.	gene_id "G4P62_015958"; transcript_id "gnl|WGS:JAAVVJ|G4P62_T026588"; gene "cachd1"; locus_tag "G4P62_015958"; orig_protein_id "gnl|WGS:JAAVVJ|G4P62_P026588"; orig_transcript_id "gnl|WGS:JAAVVJ|G4P62_T026588"; product "cache domain containing 1"; transcript_biotype "mRNA"; exon_number "25";
CM025024.1	Genbank	exon	23372817	23372918	.	-	.	gene_id "G4P62_015958"; transcript_id "gnl|WGS:JAAVVJ|G4P62_T026588"; gene "cachd1"; locus_tag "G4P62_015958"; orig_protein_id "gnl|WGS:JAAVVJ|G4P62_P026588"; orig_transcript_id "gnl|WGS:JAAVVJ|G4P62_T026588"; product "cache domain containing 1"; transcript_biotype "mRNA"; exon_number "26";
CM025024.1	Genbank	exon	23368286	23369533	.	-	.	gene_id "G4P62_015958"; transcript_id "gnl|WGS:JAAVVJ|G4P62_T026588"; gene "cachd1"; locus_tag "G4P62_015958"; orig_protein_id "gnl|WGS:JAAVVJ|G4P62_P026588"; orig_transcript_id "gnl|WGS:JAAVVJ|G4P62_T026588"; product "cache domain containing 1"; transcript_biotype "mRNA"; exon_number "27";
CM025024.1	Genbank	CDS	23488337	23488714	.	-	0	gene_id "G4P62_015958"; transcript_id "gnl|WGS:JAAVVJ|G4P62_T026588"; gbkey "CDS"; gene "cachd1"; locus_tag "G4P62_015958"; orig_transcript_id "gnl|WGS:JAAVVJ|G4P62_T026588"; product "cache domain containing 1"; protein_id "KAF7202688.1"; exon_number "1";
CM025024.1	Genbank	CDS	23444469	23444531	.	-	0	gene_id "G4P62_015958"; transcript_id "gnl|WGS:JAAVVJ|G4P62_T026588"; gbkey "CDS"; gene "cachd1"; locus_tag "G4P62_015958"; orig_transcript_id "gnl|WGS:JAAVVJ|G4P62_T026588"; product "cache domain containing 1"; protein_id "KAF7202688.1"; exon_number "2";
CM025024.1	Genbank	CDS	23436314	23436462	.	-	0	gene_id "G4P62_015958"; transcript_id "gnl|WGS:JAAVVJ|G4P62_T026588"; gbkey "CDS"; gene "cachd1"; locus_tag "G4P62_015958"; orig_transcript_id "gnl|WGS:JAAVVJ|G4P62_T026588"; product "cache domain containing 1"; protein_id "KAF7202688.1"; exon_number "3";
CM025024.1	Genbank	CDS	23416212	23416318	.	-	1	gene_id "G4P62_015958"; transcript_id "gnl|WGS:JAAVVJ|G4P62_T026588"; gbkey "CDS"; gene "cachd1"; locus_tag "G4P62_015958"; orig_transcript_id "gnl|WGS:JAAVVJ|G4P62_T026588"; product "cache domain containing 1"; protein_id "KAF7202688.1"; exon_number "4";
CM025024.1	Genbank	CDS	23407983	23408109	.	-	2	gene_id "G4P62_015958"; transcript_id "gnl|WGS:JAAVVJ|G4P62_T026588"; gbkey "CDS"; gene "cachd1"; locus_tag "G4P62_015958"; orig_transcript_id "gnl|WGS:JAAVVJ|G4P62_T026588"; product "cache domain containing 1"; protein_id "KAF7202688.1"; exon_number "5";
CM025024.1	Genbank	CDS	23407147	23407291	.	-	1	gene_id "G4P62_015958"; transcript_id "gnl|WGS:JAAVVJ|G4P62_T026588"; gbkey "CDS"; gene "cachd1"; locus_tag "G4P62_015958"; orig_transcript_id "gnl|WGS:JAAVVJ|G4P62_T026588"; product "cache domain containing 1"; protein_id "KAF7202688.1"; exon_number "6";
CM025024.1	Genbank	CDS	23405891	23406107	.	-	0	gene_id "G4P62_015958"; transcript_id "gnl|WGS:JAAVVJ|G4P62_T026588"; gbkey "CDS"; gene "cachd1"; locus_tag "G4P62_015958"; orig_transcript_id "gnl|WGS:JAAVVJ|G4P62_T026588"; product "cache domain containing 1"; protein_id "KAF7202688.1"; exon_number "7";
CM025024.1	Genbank	CDS	23401438	23401587	.	-	2	gene_id "G4P62_015958"; transcript_id "gnl|WGS:JAAVVJ|G4P62_T026588"; gbkey "CDS"; gene "cachd1"; locus_tag "G4P62_015958"; orig_transcript_id "gnl|WGS:JAAVVJ|G4P62_T026588"; product "cache domain containing 1"; protein_id "KAF7202688.1"; exon_number "8";
CM025024.1	Genbank	CDS	23391239	23391523	.	-	2	gene_id "G4P62_015958"; transcript_id "gnl|WGS:JAAVVJ|G4P62_T026588"; gbkey "CDS"; gene "cachd1"; locus_tag "G4P62_015958"; orig_transcript_id "gnl|WGS:JAAVVJ|G4P62_T026588"; product "cache domain containing 1"; protein_id "KAF7202688.1"; exon_number "9";
CM025024.1	Genbank	CDS	23390791	23390940	.	-	2	gene_id "G4P62_015958"; transcript_id "gnl|WGS:JAAVVJ|G4P62_T026588"; gbkey "CDS"; gene "cachd1"; locus_tag "G4P62_015958"; orig_transcript_id "gnl|WGS:JAAVVJ|G4P62_T026588"; product "cache domain containing 1"; protein_id "KAF7202688.1"; exon_number "10";
CM025024.1	Genbank	CDS	23387756	23387879	.	-	2	gene_id "G4P62_015958"; transcript_id "gnl|WGS:JAAVVJ|G4P62_T026588"; gbkey "CDS"; gene "cachd1"; locus_tag "G4P62_015958"; orig_transcript_id "gnl|WGS:JAAVVJ|G4P62_T026588"; product "cache domain containing 1"; protein_id "KAF7202688.1"; exon_number "11";
CM025024.1	Genbank	CDS	23387534	23387651	.	-	1	gene_id "G4P62_015958"; transcript_id "gnl|WGS:JAAVVJ|G4P62_T026588"; gbkey "CDS"; gene "cachd1"; locus_tag "G4P62_015958"; orig_transcript_id "gnl|WGS:JAAVVJ|G4P62_T026588"; product "cache domain containing 1"; protein_id "KAF7202688.1"; exon_number "12";
CM025024.1	Genbank	CDS	23385401	23385569	.	-	0	gene_id "G4P62_015958"; transcript_id "gnl|WGS:JAAVVJ|G4P62_T026588"; gbkey "CDS"; gene "cachd1"; locus_tag "G4P62_015958"; orig_transcript_id "gnl|WGS:JAAVVJ|G4P62_T026588"; product "cache domain containing 1"; protein_id "KAF7202688.1"; exon_number "13";
CM025024.1	Genbank	CDS	23385179	23385321	.	-	2	gene_id "G4P62_015958"; transcript_id "gnl|WGS:JAAVVJ|G4P62_T026588"; gbkey "CDS"; gene "cachd1"; locus_tag "G4P62_015958"; orig_transcript_id "gnl|WGS:JAAVVJ|G4P62_T026588"; product "cache domain containing 1"; protein_id "KAF7202688.1"; exon_number "14";
CM025024.1	Genbank	CDS	23384393	23384574	.	-	0	gene_id "G4P62_015958"; transcript_id "gnl|WGS:JAAVVJ|G4P62_T026588"; gbkey "CDS"; gene "cachd1"; locus_tag "G4P62_015958"; orig_transcript_id "gnl|WGS:JAAVVJ|G4P62_T026588"; product "cache domain containing 1"; protein_id "KAF7202688.1"; exon_number "15";
CM025024.1	Genbank	CDS	23382408	23382518	.	-	1	gene_id "G4P62_015958"; transcript_id "gnl|WGS:JAAVVJ|G4P62_T026588"; gbkey "CDS"; gene "cachd1"; locus_tag "G4P62_015958"; orig_transcript_id "gnl|WGS:JAAVVJ|G4P62_T026588"; product "cache domain containing 1"; protein_id "KAF7202688.1"; exon_number "16";
CM025024.1	Genbank	CDS	23381636	23381758	.	-	1	gene_id "G4P62_015958"; transcript_id "gnl|WGS:JAAVVJ|G4P62_T026588"; gbkey "CDS"; gene "cachd1"; locus_tag "G4P62_015958"; orig_transcript_id "gnl|WGS:JAAVVJ|G4P62_T026588"; product "cache domain containing 1"; protein_id "KAF7202688.1"; exon_number "17";
CM025024.1	Genbank	CDS	23379922	23380021	.	-	1	gene_id "G4P62_015958"; transcript_id "gnl|WGS:JAAVVJ|G4P62_T026588"; gbkey "CDS"; gene "cachd1"; locus_tag "G4P62_015958"; orig_transcript_id "gnl|WGS:JAAVVJ|G4P62_T026588"; product "cache domain containing 1"; protein_id "KAF7202688.1"; exon_number "18";
CM025024.1	Genbank	CDS	23379377	23379493	.	-	0	gene_id "G4P62_015958"; transcript_id "gnl|WGS:JAAVVJ|G4P62_T026588"; gbkey "CDS"; gene "cachd1"; locus_tag "G4P62_015958"; orig_transcript_id "gnl|WGS:JAAVVJ|G4P62_T026588"; product "cache domain containing 1"; protein_id "KAF7202688.1"; exon_number "19";
CM025024.1	Genbank	CDS	23379026	23379186	.	-	0	gene_id "G4P62_015958"; transcript_id "gnl|WGS:JAAVVJ|G4P62_T026588"; gbkey "CDS"; gene "cachd1"; locus_tag "G4P62_015958"; orig_transcript_id "gnl|WGS:JAAVVJ|G4P62_T026588"; product "cache domain containing 1"; protein_id "KAF7202688.1"; exon_number "20";
CM025024.1	Genbank	CDS	23378855	23378941	.	-	1	gene_id "G4P62_015958"; transcript_id "gnl|WGS:JAAVVJ|G4P62_T026588"; gbkey "CDS"; gene "cachd1"; locus_tag "G4P62_015958"; orig_transcript_id "gnl|WGS:JAAVVJ|G4P62_T026588"; product "cache domain containing 1"; protein_id "KAF7202688.1"; exon_number "21";
CM025024.1	Genbank	CDS	23377707	23377823	.	-	1	gene_id "G4P62_015958"; transcript_id "gnl|WGS:JAAVVJ|G4P62_T026588"; gbkey "CDS"; gene "cachd1"; locus_tag "G4P62_015958"; orig_transcript_id "gnl|WGS:JAAVVJ|G4P62_T026588"; product "cache domain containing 1"; protein_id "KAF7202688.1"; exon_number "22";
CM025024.1	Genbank	CDS	23376375	23376526	.	-	1	gene_id "G4P62_015958"; transcript_id "gnl|WGS:JAAVVJ|G4P62_T026588"; gbkey "CDS"; gene "cachd1"; locus_tag "G4P62_015958"; orig_transcript_id "gnl|WGS:JAAVVJ|G4P62_T026588"; product "cache domain containing 1"; protein_id "KAF7202688.1"; exon_number "23";
CM025024.1	Genbank	CDS	23373821	23373982	.	-	2	gene_id "G4P62_015958"; transcript_id "gnl|WGS:JAAVVJ|G4P62_T026588"; gbkey "CDS"; gene "cachd1"; locus_tag "G4P62_015958"; orig_transcript_id "gnl|WGS:JAAVVJ|G4P62_T026588"; product "cache domain containing 1"; protein_id "KAF7202688.1"; exon_number "24";
CM025024.1	Genbank	CDS	23373025	23373102	.	-	2	gene_id "G4P62_015958"; transcript_id "gnl|WGS:JAAVVJ|G4P62_T026588"; gbkey "CDS"; gene "cachd1"; locus_tag "G4P62_015958"; orig_transcript_id "gnl|WGS:JAAVVJ|G4P62_T026588"; product "cache domain containing 1"; protein_id "KAF7202688.1"; exon_number "25";
CM025024.1	Genbank	CDS	23372817	23372918	.	-	2	gene_id "G4P62_015958"; transcript_id "gnl|WGS:JAAVVJ|G4P62_T026588"; gbkey "CDS"; gene "cachd1"; locus_tag "G4P62_015958"; orig_transcript_id "gnl|WGS:JAAVVJ|G4P62_T026588"; product "cache domain containing 1"; protein_id "KAF7202688.1"; exon_number "26";
CM025024.1	Genbank	CDS	23369286	23369533	.	-	2	gene_id "G4P62_015958"; transcript_id "gnl|WGS:JAAVVJ|G4P62_T026588"; gbkey "CDS"; gene "cachd1"; locus_tag "G4P62_015958"; orig_transcript_id "gnl|WGS:JAAVVJ|G4P62_T026588"; product "cache domain containing 1"; protein_id "KAF7202688.1"; exon_number "27";
CM025024.1	Genbank	start_codon	23488712	23488714	.	-	0	gene_id "G4P62_015958"; transcript_id "gnl|WGS:JAAVVJ|G4P62_T026588"; gbkey "CDS"; gene "cachd1"; locus_tag "G4P62_015958"; orig_transcript_id "gnl|WGS:JAAVVJ|G4P62_T026588"; product "cache domain containing 1"; protein_id "KAF7202688.1"; exon_number "1";
CM025024.1	Genbank	stop_codon	23369283	23369285	.	-	0	gene_id "G4P62_015958"; transcript_id "gnl|WGS:JAAVVJ|G4P62_T026588"; gbkey "CDS"; gene "cachd1"; locus_tag "G4P62_015958"; orig_transcript_id "gnl|WGS:JAAVVJ|G4P62_T026588"; product "cache domain containing 1"; protein_id "KAF7202688.1"; exon_number "27";
CM025024.1	Genbank	gene	23514192	23574941	.	-	.	gene_id "G4P62_015959"; transcript_id ""; description "inactive tyrosine-protein kinase transmembrane"; gbkey "Gene"; gene "ror1"; gene_biotype "protein_coding"; locus_tag "G4P62_015959";
CM025024.1	Genbank	transcript	23514192	23574941	.	-	.	gene_id "G4P62_015959"; transcript_id "gnl|WGS:JAAVVJ|G4P62_T026589"; gbkey "mRNA"; gene "ror1"; locus_tag "G4P62_015959"; orig_protein_id "gnl|WGS:JAAVVJ|G4P62_P026589"; orig_transcript_id "gnl|WGS:JAAVVJ|G4P62_T026589"; product "receptor tyrosine kinase-like orphan receptor 1"; transcript_biotype "mRNA";
CM025024.1	Genbank	exon	23574868	23574941	.	-	.	gene_id "G4P62_015959"; transcript_id "gnl|WGS:JAAVVJ|G4P62_T026589"; gene "ror1"; locus_tag "G4P62_015959"; orig_protein_id "gnl|WGS:JAAVVJ|G4P62_P026589"; orig_transcript_id "gnl|WGS:JAAVVJ|G4P62_T026589"; product "receptor tyrosine kinase-like orphan receptor 1"; transcript_biotype "mRNA"; exon_number "1";
CM025024.1	Genbank	exon	23556685	23556972	.	-	.	gene_id "G4P62_015959"; transcript_id "gnl|WGS:JAAVVJ|G4P62_T026589"; gene "ror1"; locus_tag "G4P62_015959"; orig_protein_id "gnl|WGS:JAAVVJ|G4P62_P026589"; orig_transcript_id "gnl|WGS:JAAVVJ|G4P62_T026589"; product "receptor tyrosine kinase-like orphan receptor 1"; transcript_biotype "mRNA"; exon_number "2";
CM025024.1	Genbank	exon	23556466	23556499	.	-	.	gene_id "G4P62_015959"; transcript_id "gnl|WGS:JAAVVJ|G4P62_T026589"; gene "ror1"; locus_tag "G4P62_015959"; orig_protein_id "gnl|WGS:JAAVVJ|G4P62_P026589"; orig_transcript_id "gnl|WGS:JAAVVJ|G4P62_T026589"; product "receptor tyrosine kinase-like orphan receptor 1"; transcript_biotype "mRNA"; exon_number "3";
CM025024.1	Genbank	exon	23526619	23526746	.	-	.	gene_id "G4P62_015959"; transcript_id "gnl|WGS:JAAVVJ|G4P62_T026589"; gene "ror1"; locus_tag "G4P62_015959"; orig_protein_id "gnl|WGS:JAAVVJ|G4P62_P026589"; orig_transcript_id "gnl|WGS:JAAVVJ|G4P62_T026589"; product "receptor tyrosine kinase-like orphan receptor 1"; transcript_biotype "mRNA"; exon_number "4";
CM025024.1	Genbank	exon	23523899	23524216	.	-	.	gene_id "G4P62_015959"; transcript_id "gnl|WGS:JAAVVJ|G4P62_T026589"; gene "ror1"; locus_tag "G4P62_015959"; orig_protein_id "gnl|WGS:JAAVVJ|G4P62_P026589"; orig_transcript_id "gnl|WGS:JAAVVJ|G4P62_T026589"; product "receptor tyrosine kinase-like orphan receptor 1"; transcript_biotype "mRNA"; exon_number "5";
CM025024.1	Genbank	exon	23523575	23523820	.	-	.	gene_id "G4P62_015959"; transcript_id "gnl|WGS:JAAVVJ|G4P62_T026589"; gene "ror1"; locus_tag "G4P62_015959"; orig_protein_id "gnl|WGS:JAAVVJ|G4P62_P026589"; orig_transcript_id "gnl|WGS:JAAVVJ|G4P62_T026589"; product "receptor tyrosine kinase-like orphan receptor 1"; transcript_biotype "mRNA"; exon_number "6";
CM025024.1	Genbank	exon	23523130	23523341	.	-	.	gene_id "G4P62_015959"; transcript_id "gnl|WGS:JAAVVJ|G4P62_T026589"; gene "ror1"; locus_tag "G4P62_015959"; orig_protein_id "gnl|WGS:JAAVVJ|G4P62_P026589"; orig_transcript_id "gnl|WGS:JAAVVJ|G4P62_T026589"; product "receptor tyrosine kinase-like orphan receptor 1"; transcript_biotype "mRNA"; exon_number "7";
CM025024.1	Genbank	exon	23520764	23520943	.	-	.	gene_id "G4P62_015959"; transcript_id "gnl|WGS:JAAVVJ|G4P62_T026589"; gene "ror1"; locus_tag "G4P62_015959"; orig_protein_id "gnl|WGS:JAAVVJ|G4P62_P026589"; orig_transcript_id "gnl|WGS:JAAVVJ|G4P62_T026589"; product "receptor tyrosine kinase-like orphan receptor 1"; transcript_biotype "mRNA"; exon_number "8";
CM025024.1	Genbank	exon	23520154	23520381	.	-	.	gene_id "G4P62_015959"; transcript_id "gnl|WGS:JAAVVJ|G4P62_T026589"; gene "ror1"; locus_tag "G4P62_015959"; orig_protein_id "gnl|WGS:JAAVVJ|G4P62_P026589"; orig_transcript_id "gnl|WGS:JAAVVJ|G4P62_T026589"; product "receptor tyrosine kinase-like orphan receptor 1"; transcript_biotype "mRNA"; exon_number "9";
CM025024.1	Genbank	exon	23515586	23515950	.	-	.	gene_id "G4P62_015959"; transcript_id "gnl|WGS:JAAVVJ|G4P62_T026589"; gene "ror1"; locus_tag "G4P62_015959"; orig_protein_id "gnl|WGS:JAAVVJ|G4P62_P026589"; orig_transcript_id "gnl|WGS:JAAVVJ|G4P62_T026589"; product "receptor tyrosine kinase-like orphan receptor 1"; transcript_biotype "mRNA"; exon_number "10";
CM025024.1	Genbank	exon	23514412	23515478	.	-	.	gene_id "G4P62_015959"; transcript_id "gnl|WGS:JAAVVJ|G4P62_T026589"; gene "ror1"; locus_tag "G4P62_015959"; orig_protein_id "gnl|WGS:JAAVVJ|G4P62_P026589"; orig_transcript_id "gnl|WGS:JAAVVJ|G4P62_T026589"; product "receptor tyrosine kinase-like orphan receptor 1"; transcript_biotype "mRNA"; exon_number "11";
CM025024.1	Genbank	exon	23514192	23514322	.	-	.	gene_id "G4P62_015959"; transcript_id "gnl|WGS:JAAVVJ|G4P62_T026589"; gene "ror1"; locus_tag "G4P62_015959"; orig_protein_id "gnl|WGS:JAAVVJ|G4P62_P026589"; orig_transcript_id "gnl|WGS:JAAVVJ|G4P62_T026589"; product "receptor tyrosine kinase-like orphan receptor 1"; transcript_biotype "mRNA"; exon_number "12";
CM025024.1	Genbank	CDS	23556685	23556946	.	-	0	gene_id "G4P62_015959"; transcript_id "gnl|WGS:JAAVVJ|G4P62_T026589"; gbkey "CDS"; gene "ror1"; locus_tag "G4P62_015959"; orig_transcript_id "gnl|WGS:JAAVVJ|G4P62_T026589"; product "receptor tyrosine kinase-like orphan receptor 1"; protein_id "KAF7202689.1"; exon_number "2";
CM025024.1	Genbank	CDS	23556466	23556499	.	-	2	gene_id "G4P62_015959"; transcript_id "gnl|WGS:JAAVVJ|G4P62_T026589"; gbkey "CDS"; gene "ror1"; locus_tag "G4P62_015959"; orig_transcript_id "gnl|WGS:JAAVVJ|G4P62_T026589"; product "receptor tyrosine kinase-like orphan receptor 1"; protein_id "KAF7202689.1"; exon_number "3";
CM025024.1	Genbank	CDS	23526619	23526746	.	-	1	gene_id "G4P62_015959"; transcript_id "gnl|WGS:JAAVVJ|G4P62_T026589"; gbkey "CDS"; gene "ror1"; locus_tag "G4P62_015959"; orig_transcript_id "gnl|WGS:JAAVVJ|G4P62_T026589"; product "receptor tyrosine kinase-like orphan receptor 1"; protein_id "KAF7202689.1"; exon_number "4";
CM025024.1	Genbank	CDS	23523899	23524216	.	-	2	gene_id "G4P62_015959"; transcript_id "gnl|WGS:JAAVVJ|G4P62_T026589"; gbkey "CDS"; gene "ror1"; locus_tag "G4P62_015959"; orig_transcript_id "gnl|WGS:JAAVVJ|G4P62_T026589"; product "receptor tyrosine kinase-like orphan receptor 1"; protein_id "KAF7202689.1"; exon_number "5";
CM025024.1	Genbank	CDS	23523575	23523820	.	-	2	gene_id "G4P62_015959"; transcript_id "gnl|WGS:JAAVVJ|G4P62_T026589"; gbkey "CDS"; gene "ror1"; locus_tag "G4P62_015959"; orig_transcript_id "gnl|WGS:JAAVVJ|G4P62_T026589"; product "receptor tyrosine kinase-like orphan receptor 1"; protein_id "KAF7202689.1"; exon_number "6";
CM025024.1	Genbank	CDS	23523130	23523341	.	-	2	gene_id "G4P62_015959"; transcript_id "gnl|WGS:JAAVVJ|G4P62_T026589"; gbkey "CDS"; gene "ror1"; locus_tag "G4P62_015959"; orig_transcript_id "gnl|WGS:JAAVVJ|G4P62_T026589"; product "receptor tyrosine kinase-like orphan receptor 1"; protein_id "KAF7202689.1"; exon_number "7";
CM025024.1	Genbank	CDS	23520764	23520943	.	-	0	gene_id "G4P62_015959"; transcript_id "gnl|WGS:JAAVVJ|G4P62_T026589"; gbkey "CDS"; gene "ror1"; locus_tag "G4P62_015959"; orig_transcript_id "gnl|WGS:JAAVVJ|G4P62_T026589"; product "receptor tyrosine kinase-like orphan receptor 1"; protein_id "KAF7202689.1"; exon_number "8";
CM025024.1	Genbank	CDS	23520154	23520381	.	-	0	gene_id "G4P62_015959"; transcript_id "gnl|WGS:JAAVVJ|G4P62_T026589"; gbkey "CDS"; gene "ror1"; locus_tag "G4P62_015959"; orig_transcript_id "gnl|WGS:JAAVVJ|G4P62_T026589"; product "receptor tyrosine kinase-like orphan receptor 1"; protein_id "KAF7202689.1"; exon_number "9";
CM025024.1	Genbank	CDS	23515586	23515950	.	-	0	gene_id "G4P62_015959"; transcript_id "gnl|WGS:JAAVVJ|G4P62_T026589"; gbkey "CDS"; gene "ror1"; locus_tag "G4P62_015959"; orig_transcript_id "gnl|WGS:JAAVVJ|G4P62_T026589"; product "receptor tyrosine kinase-like orphan receptor 1"; protein_id "KAF7202689.1"; exon_number "10";
CM025024.1	Genbank	CDS	23514782	23515478	.	-	1	gene_id "G4P62_015959"; transcript_id "gnl|WGS:JAAVVJ|G4P62_T026589"; gbkey "CDS"; gene "ror1"; locus_tag "G4P62_015959"; orig_transcript_id "gnl|WGS:JAAVVJ|G4P62_T026589"; product "receptor tyrosine kinase-like orphan receptor 1"; protein_id "KAF7202689.1"; exon_number "11";
CM025024.1	Genbank	start_codon	23556944	23556946	.	-	0	gene_id "G4P62_015959"; transcript_id "gnl|WGS:JAAVVJ|G4P62_T026589"; gbkey "CDS"; gene "ror1"; locus_tag "G4P62_015959"; orig_transcript_id "gnl|WGS:JAAVVJ|G4P62_T026589"; product "receptor tyrosine kinase-like orphan receptor 1"; protein_id "KAF7202689.1"; exon_number "2";
CM025024.1	Genbank	stop_codon	23514779	23514781	.	-	0	gene_id "G4P62_015959"; transcript_id "gnl|WGS:JAAVVJ|G4P62_T026589"; gbkey "CDS"; gene "ror1"; locus_tag "G4P62_015959"; orig_transcript_id "gnl|WGS:JAAVVJ|G4P62_T026589"; product "receptor tyrosine kinase-like orphan receptor 1"; protein_id "KAF7202689.1"; exon_number "11";
CM025024.1	Genbank	gene	23699358	23709265	.	-	.	gene_id "G4P62_015960"; transcript_id ""; description "phosphoglucomutase-1"; gbkey "Gene"; gene "pgm1"; gene_biotype "protein_coding"; locus_tag "G4P62_015960";
CM025024.1	Genbank	transcript	23699358	23709265	.	-	.	gene_id "G4P62_015960"; transcript_id "gnl|WGS:JAAVVJ|G4P62_T026590"; gbkey "mRNA"; gene "pgm1"; locus_tag "G4P62_015960"; orig_protein_id "gnl|WGS:JAAVVJ|G4P62_P026590"; orig_transcript_id "gnl|WGS:JAAVVJ|G4P62_T026590"; product "phosphoglucomutase 1"; transcript_biotype "mRNA";
CM025024.1	Genbank	exon	23708906	23709265	.	-	.	gene_id "G4P62_015960"; transcript_id "gnl|WGS:JAAVVJ|G4P62_T026590"; gene "pgm1"; locus_tag "G4P62_015960"; orig_protein_id "gnl|WGS:JAAVVJ|G4P62_P026590"; orig_transcript_id "gnl|WGS:JAAVVJ|G4P62_T026590"; product "phosphoglucomutase 1"; transcript_biotype "mRNA"; exon_number "1";
CM025024.1	Genbank	exon	23707001	23707163	.	-	.	gene_id "G4P62_015960"; transcript_id "gnl|WGS:JAAVVJ|G4P62_T026590"; gene "pgm1"; locus_tag "G4P62_015960"; orig_protein_id "gnl|WGS:JAAVVJ|G4P62_P026590"; orig_transcript_id "gnl|WGS:JAAVVJ|G4P62_T026590"; product "phosphoglucomutase 1"; transcript_biotype "mRNA"; exon_number "2";
CM025024.1	Genbank	exon	23706758	23706901	.	-	.	gene_id "G4P62_015960"; transcript_id "gnl|WGS:JAAVVJ|G4P62_T026590"; gene "pgm1"; locus_tag "G4P62_015960"; orig_protein_id "gnl|WGS:JAAVVJ|G4P62_P026590"; orig_transcript_id "gnl|WGS:JAAVVJ|G4P62_T026590"; product "phosphoglucomutase 1"; transcript_biotype "mRNA"; exon_number "3";
CM025024.1	Genbank	exon	23706444	23706569	.	-	.	gene_id "G4P62_015960"; transcript_id "gnl|WGS:JAAVVJ|G4P62_T026590"; gene "pgm1"; locus_tag "G4P62_015960"; orig_protein_id "gnl|WGS:JAAVVJ|G4P62_P026590"; orig_transcript_id "gnl|WGS:JAAVVJ|G4P62_T026590"; product "phosphoglucomutase 1"; transcript_biotype "mRNA"; exon_number "4";
CM025024.1	Genbank	exon	23706187	23706377	.	-	.	gene_id "G4P62_015960"; transcript_id "gnl|WGS:JAAVVJ|G4P62_T026590"; gene "pgm1"; locus_tag "G4P62_015960"; orig_protein_id "gnl|WGS:JAAVVJ|G4P62_P026590"; orig_transcript_id "gnl|WGS:JAAVVJ|G4P62_T026590"; product "phosphoglucomutase 1"; transcript_biotype "mRNA"; exon_number "5";
CM025024.1	Genbank	exon	23704889	23705043	.	-	.	gene_id "G4P62_015960"; transcript_id "gnl|WGS:JAAVVJ|G4P62_T026590"; gene "pgm1"; locus_tag "G4P62_015960"; orig_protein_id "gnl|WGS:JAAVVJ|G4P62_P026590"; orig_transcript_id "gnl|WGS:JAAVVJ|G4P62_T026590"; product "phosphoglucomutase 1"; transcript_biotype "mRNA"; exon_number "6";
CM025024.1	Genbank	exon	23704656	23704771	.	-	.	gene_id "G4P62_015960"; transcript_id "gnl|WGS:JAAVVJ|G4P62_T026590"; gene "pgm1"; locus_tag "G4P62_015960"; orig_protein_id "gnl|WGS:JAAVVJ|G4P62_P026590"; orig_transcript_id "gnl|WGS:JAAVVJ|G4P62_T026590"; product "phosphoglucomutase 1"; transcript_biotype "mRNA"; exon_number "7";
CM025024.1	Genbank	exon	23704442	23704577	.	-	.	gene_id "G4P62_015960"; transcript_id "gnl|WGS:JAAVVJ|G4P62_T026590"; gene "pgm1"; locus_tag "G4P62_015960"; orig_protein_id "gnl|WGS:JAAVVJ|G4P62_P026590"; orig_transcript_id "gnl|WGS:JAAVVJ|G4P62_T026590"; product "phosphoglucomutase 1"; transcript_biotype "mRNA"; exon_number "8";
CM025024.1	Genbank	exon	23702868	23703051	.	-	.	gene_id "G4P62_015960"; transcript_id "gnl|WGS:JAAVVJ|G4P62_T026590"; gene "pgm1"; locus_tag "G4P62_015960"; orig_protein_id "gnl|WGS:JAAVVJ|G4P62_P026590"; orig_transcript_id "gnl|WGS:JAAVVJ|G4P62_T026590"; product "phosphoglucomutase 1"; transcript_biotype "mRNA"; exon_number "9";
CM025024.1	Genbank	exon	23701747	23701881	.	-	.	gene_id "G4P62_015960"; transcript_id "gnl|WGS:JAAVVJ|G4P62_T026590"; gene "pgm1"; locus_tag "G4P62_015960"; orig_protein_id "gnl|WGS:JAAVVJ|G4P62_P026590"; orig_transcript_id "gnl|WGS:JAAVVJ|G4P62_T026590"; product "phosphoglucomutase 1"; transcript_biotype "mRNA"; exon_number "10";
CM025024.1	Genbank	exon	23699358	23699957	.	-	.	gene_id "G4P62_015960"; transcript_id "gnl|WGS:JAAVVJ|G4P62_T026590"; gene "pgm1"; locus_tag "G4P62_015960"; orig_protein_id "gnl|WGS:JAAVVJ|G4P62_P026590"; orig_transcript_id "gnl|WGS:JAAVVJ|G4P62_T026590"; product "phosphoglucomutase 1"; transcript_biotype "mRNA"; exon_number "11";
CM025024.1	Genbank	CDS	23708906	23709151	.	-	0	gene_id "G4P62_015960"; transcript_id "gnl|WGS:JAAVVJ|G4P62_T026590"; gbkey "CDS"; gene "pgm1"; locus_tag "G4P62_015960"; orig_transcript_id "gnl|WGS:JAAVVJ|G4P62_T026590"; product "phosphoglucomutase 1"; protein_id "KAF7202690.1"; exon_number "1";
CM025024.1	Genbank	CDS	23707001	23707163	.	-	0	gene_id "G4P62_015960"; transcript_id "gnl|WGS:JAAVVJ|G4P62_T026590"; gbkey "CDS"; gene "pgm1"; locus_tag "G4P62_015960"; orig_transcript_id "gnl|WGS:JAAVVJ|G4P62_T026590"; product "phosphoglucomutase 1"; protein_id "KAF7202690.1"; exon_number "2";
CM025024.1	Genbank	CDS	23706758	23706901	.	-	2	gene_id "G4P62_015960"; transcript_id "gnl|WGS:JAAVVJ|G4P62_T026590"; gbkey "CDS"; gene "pgm1"; locus_tag "G4P62_015960"; orig_transcript_id "gnl|WGS:JAAVVJ|G4P62_T026590"; product "phosphoglucomutase 1"; protein_id "KAF7202690.1"; exon_number "3";
CM025024.1	Genbank	CDS	23706444	23706569	.	-	2	gene_id "G4P62_015960"; transcript_id "gnl|WGS:JAAVVJ|G4P62_T026590"; gbkey "CDS"; gene "pgm1"; locus_tag "G4P62_015960"; orig_transcript_id "gnl|WGS:JAAVVJ|G4P62_T026590"; product "phosphoglucomutase 1"; protein_id "KAF7202690.1"; exon_number "4";
CM025024.1	Genbank	CDS	23706187	23706377	.	-	2	gene_id "G4P62_015960"; transcript_id "gnl|WGS:JAAVVJ|G4P62_T026590"; gbkey "CDS"; gene "pgm1"; locus_tag "G4P62_015960"; orig_transcript_id "gnl|WGS:JAAVVJ|G4P62_T026590"; product "phosphoglucomutase 1"; protein_id "KAF7202690.1"; exon_number "5";
CM025024.1	Genbank	CDS	23704889	23705043	.	-	0	gene_id "G4P62_015960"; transcript_id "gnl|WGS:JAAVVJ|G4P62_T026590"; gbkey "CDS"; gene "pgm1"; locus_tag "G4P62_015960"; orig_transcript_id "gnl|WGS:JAAVVJ|G4P62_T026590"; product "phosphoglucomutase 1"; protein_id "KAF7202690.1"; exon_number "6";
CM025024.1	Genbank	CDS	23704656	23704771	.	-	1	gene_id "G4P62_015960"; transcript_id "gnl|WGS:JAAVVJ|G4P62_T026590"; gbkey "CDS"; gene "pgm1"; locus_tag "G4P62_015960"; orig_transcript_id "gnl|WGS:JAAVVJ|G4P62_T026590"; product "phosphoglucomutase 1"; protein_id "KAF7202690.1"; exon_number "7";
CM025024.1	Genbank	CDS	23704442	23704577	.	-	2	gene_id "G4P62_015960"; transcript_id "gnl|WGS:JAAVVJ|G4P62_T026590"; gbkey "CDS"; gene "pgm1"; locus_tag "G4P62_015960"; orig_transcript_id "gnl|WGS:JAAVVJ|G4P62_T026590"; product "phosphoglucomutase 1"; protein_id "KAF7202690.1"; exon_number "8";
CM025024.1	Genbank	CDS	23702868	23703051	.	-	1	gene_id "G4P62_015960"; transcript_id "gnl|WGS:JAAVVJ|G4P62_T026590"; gbkey "CDS"; gene "pgm1"; locus_tag "G4P62_015960"; orig_transcript_id "gnl|WGS:JAAVVJ|G4P62_T026590"; product "phosphoglucomutase 1"; protein_id "KAF7202690.1"; exon_number "9";
CM025024.1	Genbank	CDS	23701747	23701881	.	-	0	gene_id "G4P62_015960"; transcript_id "gnl|WGS:JAAVVJ|G4P62_T026590"; gbkey "CDS"; gene "pgm1"; locus_tag "G4P62_015960"; orig_transcript_id "gnl|WGS:JAAVVJ|G4P62_T026590"; product "phosphoglucomutase 1"; protein_id "KAF7202690.1"; exon_number "10";
CM025024.1	Genbank	CDS	23699871	23699957	.	-	0	gene_id "G4P62_015960"; transcript_id "gnl|WGS:JAAVVJ|G4P62_T026590"; gbkey "CDS"; gene "pgm1"; locus_tag "G4P62_015960"; orig_transcript_id "gnl|WGS:JAAVVJ|G4P62_T026590"; product "phosphoglucomutase 1"; protein_id "KAF7202690.1"; exon_number "11";
CM025024.1	Genbank	start_codon	23709149	23709151	.	-	0	gene_id "G4P62_015960"; transcript_id "gnl|WGS:JAAVVJ|G4P62_T026590"; gbkey "CDS"; gene "pgm1"; locus_tag "G4P62_015960"; orig_transcript_id "gnl|WGS:JAAVVJ|G4P62_T026590"; product "phosphoglucomutase 1"; protein_id "KAF7202690.1"; exon_number "1";
CM025024.1	Genbank	stop_codon	23699868	23699870	.	-	0	gene_id "G4P62_015960"; transcript_id "gnl|WGS:JAAVVJ|G4P62_T026590"; gbkey "CDS"; gene "pgm1"; locus_tag "G4P62_015960"; orig_transcript_id "gnl|WGS:JAAVVJ|G4P62_T026590"; product "phosphoglucomutase 1"; protein_id "KAF7202690.1"; exon_number "11";
CM025024.1	Genbank	gene	23714935	23738245	.	-	.	gene_id "G4P62_015961"; transcript_id ""; description "EF-hand calcium-binding domain-containing"; gbkey "Gene"; gene "efcab7"; gene_biotype "protein_coding"; locus_tag "G4P62_015961";
CM025024.1	Genbank	transcript	23714935	23738245	.	-	.	gene_id "G4P62_015961"; transcript_id "gnl|WGS:JAAVVJ|G4P62_T026591"; gbkey "mRNA"; gene "efcab7"; locus_tag "G4P62_015961"; orig_protein_id "gnl|WGS:JAAVVJ|G4P62_P026591"; orig_transcript_id "gnl|WGS:JAAVVJ|G4P62_T026591"; product "EF-hand calcium binding domain 7"; transcript_biotype "mRNA";
CM025024.1	Genbank	exon	23737881	23738245	.	-	.	gene_id "G4P62_015961"; transcript_id "gnl|WGS:JAAVVJ|G4P62_T026591"; gene "efcab7"; locus_tag "G4P62_015961"; orig_protein_id "gnl|WGS:JAAVVJ|G4P62_P026591"; orig_transcript_id "gnl|WGS:JAAVVJ|G4P62_T026591"; product "EF-hand calcium binding domain 7"; transcript_biotype "mRNA"; exon_number "1";
CM025024.1	Genbank	exon	23734104	23734315	.	-	.	gene_id "G4P62_015961"; transcript_id "gnl|WGS:JAAVVJ|G4P62_T026591"; gene "efcab7"; locus_tag "G4P62_015961"; orig_protein_id "gnl|WGS:JAAVVJ|G4P62_P026591"; orig_transcript_id "gnl|WGS:JAAVVJ|G4P62_T026591"; product "EF-hand calcium binding domain 7"; transcript_biotype "mRNA"; exon_number "2";
CM025024.1	Genbank	exon	23733723	23733809	.	-	.	gene_id "G4P62_015961"; transcript_id "gnl|WGS:JAAVVJ|G4P62_T026591"; gene "efcab7"; locus_tag "G4P62_015961"; orig_protein_id "gnl|WGS:JAAVVJ|G4P62_P026591"; orig_transcript_id "gnl|WGS:JAAVVJ|G4P62_T026591"; product "EF-hand calcium binding domain 7"; transcript_biotype "mRNA"; exon_number "3";
CM025024.1	Genbank	exon	23731833	23732013	.	-	.	gene_id "G4P62_015961"; transcript_id "gnl|WGS:JAAVVJ|G4P62_T026591"; gene "efcab7"; locus_tag "G4P62_015961"; orig_protein_id "gnl|WGS:JAAVVJ|G4P62_P026591"; orig_transcript_id "gnl|WGS:JAAVVJ|G4P62_T026591"; product "EF-hand calcium binding domain 7"; transcript_biotype "mRNA"; exon_number "4";
CM025024.1	Genbank	exon	23728696	23728811	.	-	.	gene_id "G4P62_015961"; transcript_id "gnl|WGS:JAAVVJ|G4P62_T026591"; gene "efcab7"; locus_tag "G4P62_015961"; orig_protein_id "gnl|WGS:JAAVVJ|G4P62_P026591"; orig_transcript_id "gnl|WGS:JAAVVJ|G4P62_T026591"; product "EF-hand calcium binding domain 7"; transcript_biotype "mRNA"; exon_number "5";
CM025024.1	Genbank	exon	23721081	23721222	.	-	.	gene_id "G4P62_015961"; transcript_id "gnl|WGS:JAAVVJ|G4P62_T026591"; gene "efcab7"; locus_tag "G4P62_015961"; orig_protein_id "gnl|WGS:JAAVVJ|G4P62_P026591"; orig_transcript_id "gnl|WGS:JAAVVJ|G4P62_T026591"; product "EF-hand calcium binding domain 7"; transcript_biotype "mRNA"; exon_number "6";
CM025024.1	Genbank	exon	23719537	23719646	.	-	.	gene_id "G4P62_015961"; transcript_id "gnl|WGS:JAAVVJ|G4P62_T026591"; gene "efcab7"; locus_tag "G4P62_015961"; orig_protein_id "gnl|WGS:JAAVVJ|G4P62_P026591"; orig_transcript_id "gnl|WGS:JAAVVJ|G4P62_T026591"; product "EF-hand calcium binding domain 7"; transcript_biotype "mRNA"; exon_number "7";
CM025024.1	Genbank	exon	23719200	23719363	.	-	.	gene_id "G4P62_015961"; transcript_id "gnl|WGS:JAAVVJ|G4P62_T026591"; gene "efcab7"; locus_tag "G4P62_015961"; orig_protein_id "gnl|WGS:JAAVVJ|G4P62_P026591"; orig_transcript_id "gnl|WGS:JAAVVJ|G4P62_T026591"; product "EF-hand calcium binding domain 7"; transcript_biotype "mRNA"; exon_number "8";
CM025024.1	Genbank	exon	23718928	23719061	.	-	.	gene_id "G4P62_015961"; transcript_id "gnl|WGS:JAAVVJ|G4P62_T026591"; gene "efcab7"; locus_tag "G4P62_015961"; orig_protein_id "gnl|WGS:JAAVVJ|G4P62_P026591"; orig_transcript_id "gnl|WGS:JAAVVJ|G4P62_T026591"; product "EF-hand calcium binding domain 7"; transcript_biotype "mRNA"; exon_number "9";
CM025024.1	Genbank	exon	23718701	23718849	.	-	.	gene_id "G4P62_015961"; transcript_id "gnl|WGS:JAAVVJ|G4P62_T026591"; gene "efcab7"; locus_tag "G4P62_015961"; orig_protein_id "gnl|WGS:JAAVVJ|G4P62_P026591"; orig_transcript_id "gnl|WGS:JAAVVJ|G4P62_T026591"; product "EF-hand calcium binding domain 7"; transcript_biotype "mRNA"; exon_number "10";
CM025024.1	Genbank	exon	23718394	23718603	.	-	.	gene_id "G4P62_015961"; transcript_id "gnl|WGS:JAAVVJ|G4P62_T026591"; gene "efcab7"; locus_tag "G4P62_015961"; orig_protein_id "gnl|WGS:JAAVVJ|G4P62_P026591"; orig_transcript_id "gnl|WGS:JAAVVJ|G4P62_T026591"; product "EF-hand calcium binding domain 7"; transcript_biotype "mRNA"; exon_number "11";
CM025024.1	Genbank	exon	23715393	23715500	.	-	.	gene_id "G4P62_015961"; transcript_id "gnl|WGS:JAAVVJ|G4P62_T026591"; gene "efcab7"; locus_tag "G4P62_015961"; orig_protein_id "gnl|WGS:JAAVVJ|G4P62_P026591"; orig_transcript_id "gnl|WGS:JAAVVJ|G4P62_T026591"; product "EF-hand calcium binding domain 7"; transcript_biotype "mRNA"; exon_number "12";
CM025024.1	Genbank	exon	23714935	23715032	.	-	.	gene_id "G4P62_015961"; transcript_id "gnl|WGS:JAAVVJ|G4P62_T026591"; gene "efcab7"; locus_tag "G4P62_015961"; orig_protein_id "gnl|WGS:JAAVVJ|G4P62_P026591"; orig_transcript_id "gnl|WGS:JAAVVJ|G4P62_T026591"; product "EF-hand calcium binding domain 7"; transcript_biotype "mRNA"; exon_number "13";
CM025024.1	Genbank	CDS	23737881	23738007	.	-	0	gene_id "G4P62_015961"; transcript_id "gnl|WGS:JAAVVJ|G4P62_T026591"; gbkey "CDS"; gene "efcab7"; locus_tag "G4P62_015961"; orig_transcript_id "gnl|WGS:JAAVVJ|G4P62_T026591"; product "EF-hand calcium binding domain 7"; protein_id "KAF7202691.1"; exon_number "1";
CM025024.1	Genbank	CDS	23734104	23734315	.	-	2	gene_id "G4P62_015961"; transcript_id "gnl|WGS:JAAVVJ|G4P62_T026591"; gbkey "CDS"; gene "efcab7"; locus_tag "G4P62_015961"; orig_transcript_id "gnl|WGS:JAAVVJ|G4P62_T026591"; product "EF-hand calcium binding domain 7"; protein_id "KAF7202691.1"; exon_number "2";
CM025024.1	Genbank	CDS	23733723	23733809	.	-	0	gene_id "G4P62_015961"; transcript_id "gnl|WGS:JAAVVJ|G4P62_T026591"; gbkey "CDS"; gene "efcab7"; locus_tag "G4P62_015961"; orig_transcript_id "gnl|WGS:JAAVVJ|G4P62_T026591"; product "EF-hand calcium binding domain 7"; protein_id "KAF7202691.1"; exon_number "3";
CM025024.1	Genbank	CDS	23731833	23732013	.	-	0	gene_id "G4P62_015961"; transcript_id "gnl|WGS:JAAVVJ|G4P62_T026591"; gbkey "CDS"; gene "efcab7"; locus_tag "G4P62_015961"; orig_transcript_id "gnl|WGS:JAAVVJ|G4P62_T026591"; product "EF-hand calcium binding domain 7"; protein_id "KAF7202691.1"; exon_number "4";
CM025024.1	Genbank	CDS	23728696	23728811	.	-	2	gene_id "G4P62_015961"; transcript_id "gnl|WGS:JAAVVJ|G4P62_T026591"; gbkey "CDS"; gene "efcab7"; locus_tag "G4P62_015961"; orig_transcript_id "gnl|WGS:JAAVVJ|G4P62_T026591"; product "EF-hand calcium binding domain 7"; protein_id "KAF7202691.1"; exon_number "5";
CM025024.1	Genbank	CDS	23721081	23721222	.	-	0	gene_id "G4P62_015961"; transcript_id "gnl|WGS:JAAVVJ|G4P62_T026591"; gbkey "CDS"; gene "efcab7"; locus_tag "G4P62_015961"; orig_transcript_id "gnl|WGS:JAAVVJ|G4P62_T026591"; product "EF-hand calcium binding domain 7"; protein_id "KAF7202691.1"; exon_number "6";
CM025024.1	Genbank	CDS	23719537	23719646	.	-	2	gene_id "G4P62_015961"; transcript_id "gnl|WGS:JAAVVJ|G4P62_T026591"; gbkey "CDS"; gene "efcab7"; locus_tag "G4P62_015961"; orig_transcript_id "gnl|WGS:JAAVVJ|G4P62_T026591"; product "EF-hand calcium binding domain 7"; protein_id "KAF7202691.1"; exon_number "7";
CM025024.1	Genbank	CDS	23719200	23719363	.	-	0	gene_id "G4P62_015961"; transcript_id "gnl|WGS:JAAVVJ|G4P62_T026591"; gbkey "CDS"; gene "efcab7"; locus_tag "G4P62_015961"; orig_transcript_id "gnl|WGS:JAAVVJ|G4P62_T026591"; product "EF-hand calcium binding domain 7"; protein_id "KAF7202691.1"; exon_number "8";
CM025024.1	Genbank	CDS	23718928	23719061	.	-	1	gene_id "G4P62_015961"; transcript_id "gnl|WGS:JAAVVJ|G4P62_T026591"; gbkey "CDS"; gene "efcab7"; locus_tag "G4P62_015961"; orig_transcript_id "gnl|WGS:JAAVVJ|G4P62_T026591"; product "EF-hand calcium binding domain 7"; protein_id "KAF7202691.1"; exon_number "9";
CM025024.1	Genbank	CDS	23718701	23718849	.	-	2	gene_id "G4P62_015961"; transcript_id "gnl|WGS:JAAVVJ|G4P62_T026591"; gbkey "CDS"; gene "efcab7"; locus_tag "G4P62_015961"; orig_transcript_id "gnl|WGS:JAAVVJ|G4P62_T026591"; product "EF-hand calcium binding domain 7"; protein_id "KAF7202691.1"; exon_number "10";
CM025024.1	Genbank	CDS	23718394	23718603	.	-	0	gene_id "G4P62_015961"; transcript_id "gnl|WGS:JAAVVJ|G4P62_T026591"; gbkey "CDS"; gene "efcab7"; locus_tag "G4P62_015961"; orig_transcript_id "gnl|WGS:JAAVVJ|G4P62_T026591"; product "EF-hand calcium binding domain 7"; protein_id "KAF7202691.1"; exon_number "11";
CM025024.1	Genbank	CDS	23715393	23715500	.	-	0	gene_id "G4P62_015961"; transcript_id "gnl|WGS:JAAVVJ|G4P62_T026591"; gbkey "CDS"; gene "efcab7"; locus_tag "G4P62_015961"; orig_transcript_id "gnl|WGS:JAAVVJ|G4P62_T026591"; product "EF-hand calcium binding domain 7"; protein_id "KAF7202691.1"; exon_number "12";
CM025024.1	Genbank	CDS	23714955	23715032	.	-	0	gene_id "G4P62_015961"; transcript_id "gnl|WGS:JAAVVJ|G4P62_T026591"; gbkey "CDS"; gene "efcab7"; locus_tag "G4P62_015961"; orig_transcript_id "gnl|WGS:JAAVVJ|G4P62_T026591"; product "EF-hand calcium binding domain 7"; protein_id "KAF7202691.1"; exon_number "13";
CM025024.1	Genbank	start_codon	23738005	23738007	.	-	0	gene_id "G4P62_015961"; transcript_id "gnl|WGS:JAAVVJ|G4P62_T026591"; gbkey "CDS"; gene "efcab7"; locus_tag "G4P62_015961"; orig_transcript_id "gnl|WGS:JAAVVJ|G4P62_T026591"; product "EF-hand calcium binding domain 7"; protein_id "KAF7202691.1"; exon_number "1";
CM025024.1	Genbank	stop_codon	23714952	23714954	.	-	0	gene_id "G4P62_015961"; transcript_id "gnl|WGS:JAAVVJ|G4P62_T026591"; gbkey "CDS"; gene "efcab7"; locus_tag "G4P62_015961"; orig_transcript_id "gnl|WGS:JAAVVJ|G4P62_T026591"; product "EF-hand calcium binding domain 7"; protein_id "KAF7202691.1"; exon_number "13";
CM025024.1	Genbank	gene	23750618	23774690	.	-	.	gene_id "G4P62_015962"; transcript_id ""; description "dolichyl pyrophosphate Man9GlcNAc2"; gbkey "Gene"; gene "alg6"; gene_biotype "protein_coding"; locus_tag "G4P62_015962";
CM025024.1	Genbank	transcript	23750618	23774690	.	-	.	gene_id "G4P62_015962"; transcript_id "gnl|WGS:JAAVVJ|G4P62_T026592"; gbkey "mRNA"; gene "alg6"; locus_tag "G4P62_015962"; note "alpha-1; 3-glucosyltransferase"; orig_protein_id "gnl|WGS:JAAVVJ|G4P62_P026592"; orig_transcript_id "gnl|WGS:JAAVVJ|G4P62_T026592"; product "ALG6"; transcript_biotype "mRNA";
CM025024.1	Genbank	exon	23774493	23774690	.	-	.	gene_id "G4P62_015962"; transcript_id "gnl|WGS:JAAVVJ|G4P62_T026592"; gene "alg6"; locus_tag "G4P62_015962"; note "alpha-1; 3-glucosyltransferase"; orig_protein_id "gnl|WGS:JAAVVJ|G4P62_P026592"; orig_transcript_id "gnl|WGS:JAAVVJ|G4P62_T026592"; product "ALG6"; transcript_biotype "mRNA"; exon_number "1";
CM025024.1	Genbank	exon	23774158	23774242	.	-	.	gene_id "G4P62_015962"; transcript_id "gnl|WGS:JAAVVJ|G4P62_T026592"; gene "alg6"; locus_tag "G4P62_015962"; note "alpha-1; 3-glucosyltransferase"; orig_protein_id "gnl|WGS:JAAVVJ|G4P62_P026592"; orig_transcript_id "gnl|WGS:JAAVVJ|G4P62_T026592"; product "ALG6"; transcript_biotype "mRNA"; exon_number "2";
CM025024.1	Genbank	exon	23773961	23774050	.	-	.	gene_id "G4P62_015962"; transcript_id "gnl|WGS:JAAVVJ|G4P62_T026592"; gene "alg6"; locus_tag "G4P62_015962"; note "alpha-1; 3-glucosyltransferase"; orig_protein_id "gnl|WGS:JAAVVJ|G4P62_P026592"; orig_transcript_id "gnl|WGS:JAAVVJ|G4P62_T026592"; product "ALG6"; transcript_biotype "mRNA"; exon_number "3";
CM025024.1	Genbank	exon	23773145	23773233	.	-	.	gene_id "G4P62_015962"; transcript_id "gnl|WGS:JAAVVJ|G4P62_T026592"; gene "alg6"; locus_tag "G4P62_015962"; note "alpha-1; 3-glucosyltransferase"; orig_protein_id "gnl|WGS:JAAVVJ|G4P62_P026592"; orig_transcript_id "gnl|WGS:JAAVVJ|G4P62_T026592"; product "ALG6"; transcript_biotype "mRNA"; exon_number "4";
CM025024.1	Genbank	exon	23772319	23772401	.	-	.	gene_id "G4P62_015962"; transcript_id "gnl|WGS:JAAVVJ|G4P62_T026592"; gene "alg6"; locus_tag "G4P62_015962"; note "alpha-1; 3-glucosyltransferase"; orig_protein_id "gnl|WGS:JAAVVJ|G4P62_P026592"; orig_transcript_id "gnl|WGS:JAAVVJ|G4P62_T026592"; product "ALG6"; transcript_biotype "mRNA"; exon_number "5";
CM025024.1	Genbank	exon	23771375	23771439	.	-	.	gene_id "G4P62_015962"; transcript_id "gnl|WGS:JAAVVJ|G4P62_T026592"; gene "alg6"; locus_tag "G4P62_015962"; note "alpha-1; 3-glucosyltransferase"; orig_protein_id "gnl|WGS:JAAVVJ|G4P62_P026592"; orig_transcript_id "gnl|WGS:JAAVVJ|G4P62_T026592"; product "ALG6"; transcript_biotype "mRNA"; exon_number "6";
CM025024.1	Genbank	exon	23770068	23770253	.	-	.	gene_id "G4P62_015962"; transcript_id "gnl|WGS:JAAVVJ|G4P62_T026592"; gene "alg6"; locus_tag "G4P62_015962"; note "alpha-1; 3-glucosyltransferase"; orig_protein_id "gnl|WGS:JAAVVJ|G4P62_P026592"; orig_transcript_id "gnl|WGS:JAAVVJ|G4P62_T026592"; product "ALG6"; transcript_biotype "mRNA"; exon_number "7";
CM025024.1	Genbank	exon	23768430	23768565	.	-	.	gene_id "G4P62_015962"; transcript_id "gnl|WGS:JAAVVJ|G4P62_T026592"; gene "alg6"; locus_tag "G4P62_015962"; note "alpha-1; 3-glucosyltransferase"; orig_protein_id "gnl|WGS:JAAVVJ|G4P62_P026592"; orig_transcript_id "gnl|WGS:JAAVVJ|G4P62_T026592"; product "ALG6"; transcript_biotype "mRNA"; exon_number "8";
CM025024.1	Genbank	exon	23761458	23761543	.	-	.	gene_id "G4P62_015962"; transcript_id "gnl|WGS:JAAVVJ|G4P62_T026592"; gene "alg6"; locus_tag "G4P62_015962"; note "alpha-1; 3-glucosyltransferase"; orig_protein_id "gnl|WGS:JAAVVJ|G4P62_P026592"; orig_transcript_id "gnl|WGS:JAAVVJ|G4P62_T026592"; product "ALG6"; transcript_biotype "mRNA"; exon_number "9";
CM025024.1	Genbank	exon	23760262	23760346	.	-	.	gene_id "G4P62_015962"; transcript_id "gnl|WGS:JAAVVJ|G4P62_T026592"; gene "alg6"; locus_tag "G4P62_015962"; note "alpha-1; 3-glucosyltransferase"; orig_protein_id "gnl|WGS:JAAVVJ|G4P62_P026592"; orig_transcript_id "gnl|WGS:JAAVVJ|G4P62_T026592"; product "ALG6"; transcript_biotype "mRNA"; exon_number "10";
CM025024.1	Genbank	exon	23759725	23759795	.	-	.	gene_id "G4P62_015962"; transcript_id "gnl|WGS:JAAVVJ|G4P62_T026592"; gene "alg6"; locus_tag "G4P62_015962"; note "alpha-1; 3-glucosyltransferase"; orig_protein_id "gnl|WGS:JAAVVJ|G4P62_P026592"; orig_transcript_id "gnl|WGS:JAAVVJ|G4P62_T026592"; product "ALG6"; transcript_biotype "mRNA"; exon_number "11";
CM025024.1	Genbank	exon	23758764	23758832	.	-	.	gene_id "G4P62_015962"; transcript_id "gnl|WGS:JAAVVJ|G4P62_T026592"; gene "alg6"; locus_tag "G4P62_015962"; note "alpha-1; 3-glucosyltransferase"; orig_protein_id "gnl|WGS:JAAVVJ|G4P62_P026592"; orig_transcript_id "gnl|WGS:JAAVVJ|G4P62_T026592"; product "ALG6"; transcript_biotype "mRNA"; exon_number "12";
CM025024.1	Genbank	exon	23756528	23756720	.	-	.	gene_id "G4P62_015962"; transcript_id "gnl|WGS:JAAVVJ|G4P62_T026592"; gene "alg6"; locus_tag "G4P62_015962"; note "alpha-1; 3-glucosyltransferase"; orig_protein_id "gnl|WGS:JAAVVJ|G4P62_P026592"; orig_transcript_id "gnl|WGS:JAAVVJ|G4P62_T026592"; product "ALG6"; transcript_biotype "mRNA"; exon_number "13";
CM025024.1	Genbank	exon	23750618	23751182	.	-	.	gene_id "G4P62_015962"; transcript_id "gnl|WGS:JAAVVJ|G4P62_T026592"; gene "alg6"; locus_tag "G4P62_015962"; note "alpha-1; 3-glucosyltransferase"; orig_protein_id "gnl|WGS:JAAVVJ|G4P62_P026592"; orig_transcript_id "gnl|WGS:JAAVVJ|G4P62_T026592"; product "ALG6"; transcript_biotype "mRNA"; exon_number "14";
CM025024.1	Genbank	CDS	23774493	23774676	.	-	0	gene_id "G4P62_015962"; transcript_id "gnl|WGS:JAAVVJ|G4P62_T026592"; gbkey "CDS"; gene "alg6"; locus_tag "G4P62_015962"; orig_transcript_id "gnl|WGS:JAAVVJ|G4P62_T026592"; product "3-glucosyltransferase"; protein_id "KAF7202692.1"; exon_number "1";
CM025024.1	Genbank	CDS	23774158	23774242	.	-	2	gene_id "G4P62_015962"; transcript_id "gnl|WGS:JAAVVJ|G4P62_T026592"; gbkey "CDS"; gene "alg6"; locus_tag "G4P62_015962"; orig_transcript_id "gnl|WGS:JAAVVJ|G4P62_T026592"; product "3-glucosyltransferase"; protein_id "KAF7202692.1"; exon_number "2";
CM025024.1	Genbank	CDS	23773961	23774050	.	-	1	gene_id "G4P62_015962"; transcript_id "gnl|WGS:JAAVVJ|G4P62_T026592"; gbkey "CDS"; gene "alg6"; locus_tag "G4P62_015962"; orig_transcript_id "gnl|WGS:JAAVVJ|G4P62_T026592"; product "3-glucosyltransferase"; protein_id "KAF7202692.1"; exon_number "3";
CM025024.1	Genbank	CDS	23773145	23773233	.	-	1	gene_id "G4P62_015962"; transcript_id "gnl|WGS:JAAVVJ|G4P62_T026592"; gbkey "CDS"; gene "alg6"; locus_tag "G4P62_015962"; orig_transcript_id "gnl|WGS:JAAVVJ|G4P62_T026592"; product "3-glucosyltransferase"; protein_id "KAF7202692.1"; exon_number "4";
CM025024.1	Genbank	CDS	23772319	23772401	.	-	2	gene_id "G4P62_015962"; transcript_id "gnl|WGS:JAAVVJ|G4P62_T026592"; gbkey "CDS"; gene "alg6"; locus_tag "G4P62_015962"; orig_transcript_id "gnl|WGS:JAAVVJ|G4P62_T026592"; product "3-glucosyltransferase"; protein_id "KAF7202692.1"; exon_number "5";
CM025024.1	Genbank	CDS	23771375	23771439	.	-	0	gene_id "G4P62_015962"; transcript_id "gnl|WGS:JAAVVJ|G4P62_T026592"; gbkey "CDS"; gene "alg6"; locus_tag "G4P62_015962"; orig_transcript_id "gnl|WGS:JAAVVJ|G4P62_T026592"; product "3-glucosyltransferase"; protein_id "KAF7202692.1"; exon_number "6";
CM025024.1	Genbank	CDS	23770068	23770253	.	-	1	gene_id "G4P62_015962"; transcript_id "gnl|WGS:JAAVVJ|G4P62_T026592"; gbkey "CDS"; gene "alg6"; locus_tag "G4P62_015962"; orig_transcript_id "gnl|WGS:JAAVVJ|G4P62_T026592"; product "3-glucosyltransferase"; protein_id "KAF7202692.1"; exon_number "7";
CM025024.1	Genbank	CDS	23768430	23768565	.	-	1	gene_id "G4P62_015962"; transcript_id "gnl|WGS:JAAVVJ|G4P62_T026592"; gbkey "CDS"; gene "alg6"; locus_tag "G4P62_015962"; orig_transcript_id "gnl|WGS:JAAVVJ|G4P62_T026592"; product "3-glucosyltransferase"; protein_id "KAF7202692.1"; exon_number "8";
CM025024.1	Genbank	CDS	23761458	23761543	.	-	0	gene_id "G4P62_015962"; transcript_id "gnl|WGS:JAAVVJ|G4P62_T026592"; gbkey "CDS"; gene "alg6"; locus_tag "G4P62_015962"; orig_transcript_id "gnl|WGS:JAAVVJ|G4P62_T026592"; product "3-glucosyltransferase"; protein_id "KAF7202692.1"; exon_number "9";
CM025024.1	Genbank	CDS	23760262	23760346	.	-	1	gene_id "G4P62_015962"; transcript_id "gnl|WGS:JAAVVJ|G4P62_T026592"; gbkey "CDS"; gene "alg6"; locus_tag "G4P62_015962"; orig_transcript_id "gnl|WGS:JAAVVJ|G4P62_T026592"; product "3-glucosyltransferase"; protein_id "KAF7202692.1"; exon_number "10";
CM025024.1	Genbank	CDS	23759725	23759795	.	-	0	gene_id "G4P62_015962"; transcript_id "gnl|WGS:JAAVVJ|G4P62_T026592"; gbkey "CDS"; gene "alg6"; locus_tag "G4P62_015962"; orig_transcript_id "gnl|WGS:JAAVVJ|G4P62_T026592"; product "3-glucosyltransferase"; protein_id "KAF7202692.1"; exon_number "11";
CM025024.1	Genbank	CDS	23758764	23758832	.	-	1	gene_id "G4P62_015962"; transcript_id "gnl|WGS:JAAVVJ|G4P62_T026592"; gbkey "CDS"; gene "alg6"; locus_tag "G4P62_015962"; orig_transcript_id "gnl|WGS:JAAVVJ|G4P62_T026592"; product "3-glucosyltransferase"; protein_id "KAF7202692.1"; exon_number "12";
CM025024.1	Genbank	CDS	23756528	23756720	.	-	1	gene_id "G4P62_015962"; transcript_id "gnl|WGS:JAAVVJ|G4P62_T026592"; gbkey "CDS"; gene "alg6"; locus_tag "G4P62_015962"; orig_transcript_id "gnl|WGS:JAAVVJ|G4P62_T026592"; product "3-glucosyltransferase"; protein_id "KAF7202692.1"; exon_number "13";
CM025024.1	Genbank	CDS	23750988	23751182	.	-	0	gene_id "G4P62_015962"; transcript_id "gnl|WGS:JAAVVJ|G4P62_T026592"; gbkey "CDS"; gene "alg6"; locus_tag "G4P62_015962"; orig_transcript_id "gnl|WGS:JAAVVJ|G4P62_T026592"; product "3-glucosyltransferase"; protein_id "KAF7202692.1"; exon_number "14";
CM025024.1	Genbank	start_codon	23774674	23774676	.	-	0	gene_id "G4P62_015962"; transcript_id "gnl|WGS:JAAVVJ|G4P62_T026592"; gbkey "CDS"; gene "alg6"; locus_tag "G4P62_015962"; orig_transcript_id "gnl|WGS:JAAVVJ|G4P62_T026592"; product "3-glucosyltransferase"; protein_id "KAF7202692.1"; exon_number "1";
CM025024.1	Genbank	stop_codon	23750985	23750987	.	-	0	gene_id "G4P62_015962"; transcript_id "gnl|WGS:JAAVVJ|G4P62_T026592"; gbkey "CDS"; gene "alg6"; locus_tag "G4P62_015962"; orig_transcript_id "gnl|WGS:JAAVVJ|G4P62_T026592"; product "3-glucosyltransferase"; protein_id "KAF7202692.1"; exon_number "14";
CM025024.1	Genbank	gene	23778135	23780359	.	-	.	gene_id "G4P62_015963"; transcript_id ""; description "forkhead box protein D3"; gbkey "Gene"; gene "foxd3"; gene_biotype "protein_coding"; locus_tag "G4P62_015963";
CM025024.1	Genbank	transcript	23778135	23779758	.	-	.	gene_id "G4P62_015963"; transcript_id "gnl|WGS:JAAVVJ|G4P62_T026593"; gbkey "mRNA"; gene "foxd3"; locus_tag "G4P62_015963"; orig_protein_id "gnl|WGS:JAAVVJ|G4P62_P026593"; orig_transcript_id "gnl|WGS:JAAVVJ|G4P62_T026593"; product "forkhead box D3"; transcript_biotype "mRNA";
CM025024.1	Genbank	exon	23778135	23779758	.	-	.	gene_id "G4P62_015963"; transcript_id "gnl|WGS:JAAVVJ|G4P62_T026593"; gene "foxd3"; locus_tag "G4P62_015963"; orig_protein_id "gnl|WGS:JAAVVJ|G4P62_P026593"; orig_transcript_id "gnl|WGS:JAAVVJ|G4P62_T026593"; product "forkhead box D3"; transcript_biotype "mRNA"; exon_number "1";
CM025024.1	Genbank	CDS	23778571	23779758	.	-	0	gene_id "G4P62_015963"; transcript_id "gnl|WGS:JAAVVJ|G4P62_T026593"; gbkey "CDS"; gene "foxd3"; locus_tag "G4P62_015963"; orig_transcript_id "gnl|WGS:JAAVVJ|G4P62_T026593"; product "forkhead box D3"; protein_id "KAF7202693.1"; exon_number "1";
CM025024.1	Genbank	start_codon	23779756	23779758	.	-	0	gene_id "G4P62_015963"; transcript_id "gnl|WGS:JAAVVJ|G4P62_T026593"; gbkey "CDS"; gene "foxd3"; locus_tag "G4P62_015963"; orig_transcript_id "gnl|WGS:JAAVVJ|G4P62_T026593"; product "forkhead box D3"; protein_id "KAF7202693.1"; exon_number "1";
CM025024.1	Genbank	stop_codon	23778568	23778570	.	-	0	gene_id "G4P62_015963"; transcript_id "gnl|WGS:JAAVVJ|G4P62_T026593"; gbkey "CDS"; gene "foxd3"; locus_tag "G4P62_015963"; orig_transcript_id "gnl|WGS:JAAVVJ|G4P62_T026593"; product "forkhead box D3"; protein_id "KAF7202693.1"; exon_number "1";
CM025024.1	Genbank	gene	23973155	23989308	.	-	.	gene_id "G4P62_015964"; transcript_id ""; description "cysteine protease ATG4C isoform X1"; gbkey "Gene"; gene "atg4c"; gene_biotype "protein_coding"; locus_tag "G4P62_015964";
CM025024.1	Genbank	transcript	23973155	23989307	.	-	.	gene_id "G4P62_015964"; transcript_id "gnl|WGS:JAAVVJ|G4P62_T026594"; gbkey "mRNA"; gene "atg4c"; locus_tag "G4P62_015964"; note "transcript variant X1"; orig_protein_id "gnl|WGS:JAAVVJ|G4P62_P026594"; orig_transcript_id "gnl|WGS:JAAVVJ|G4P62_T026594"; product "autophagy related 4C cysteine peptidase"; transcript_biotype "mRNA";
CM025024.1	Genbank	exon	23989137	23989307	.	-	.	gene_id "G4P62_015964"; transcript_id "gnl|WGS:JAAVVJ|G4P62_T026594"; gene "atg4c"; locus_tag "G4P62_015964"; note "transcript variant X1"; orig_protein_id "gnl|WGS:JAAVVJ|G4P62_P026594"; orig_transcript_id "gnl|WGS:JAAVVJ|G4P62_T026594"; product "autophagy related 4C cysteine peptidase"; transcript_biotype "mRNA"; exon_number "1";
CM025024.1	Genbank	exon	23988948	23989069	.	-	.	gene_id "G4P62_015964"; transcript_id "gnl|WGS:JAAVVJ|G4P62_T026594"; gene "atg4c"; locus_tag "G4P62_015964"; note "transcript variant X1"; orig_protein_id "gnl|WGS:JAAVVJ|G4P62_P026594"; orig_transcript_id "gnl|WGS:JAAVVJ|G4P62_T026594"; product "autophagy related 4C cysteine peptidase"; transcript_biotype "mRNA"; exon_number "2";
CM025024.1	Genbank	exon	23988145	23988228	.	-	.	gene_id "G4P62_015964"; transcript_id "gnl|WGS:JAAVVJ|G4P62_T026594"; gene "atg4c"; locus_tag "G4P62_015964"; note "transcript variant X1"; orig_protein_id "gnl|WGS:JAAVVJ|G4P62_P026594"; orig_transcript_id "gnl|WGS:JAAVVJ|G4P62_T026594"; product "autophagy related 4C cysteine peptidase"; transcript_biotype "mRNA"; exon_number "3";
CM025024.1	Genbank	exon	23983866	23984096	.	-	.	gene_id "G4P62_015964"; transcript_id "gnl|WGS:JAAVVJ|G4P62_T026594"; gene "atg4c"; locus_tag "G4P62_015964"; note "transcript variant X1"; orig_protein_id "gnl|WGS:JAAVVJ|G4P62_P026594"; orig_transcript_id "gnl|WGS:JAAVVJ|G4P62_T026594"; product "autophagy related 4C cysteine peptidase"; transcript_biotype "mRNA"; exon_number "4";
CM025024.1	Genbank	exon	23982418	23982757	.	-	.	gene_id "G4P62_015964"; transcript_id "gnl|WGS:JAAVVJ|G4P62_T026594"; gene "atg4c"; locus_tag "G4P62_015964"; note "transcript variant X1"; orig_protein_id "gnl|WGS:JAAVVJ|G4P62_P026594"; orig_transcript_id "gnl|WGS:JAAVVJ|G4P62_T026594"; product "autophagy related 4C cysteine peptidase"; transcript_biotype "mRNA"; exon_number "5";
CM025024.1	Genbank	exon	23981241	23981311	.	-	.	gene_id "G4P62_015964"; transcript_id "gnl|WGS:JAAVVJ|G4P62_T026594"; gene "atg4c"; locus_tag "G4P62_015964"; note "transcript variant X1"; orig_protein_id "gnl|WGS:JAAVVJ|G4P62_P026594"; orig_transcript_id "gnl|WGS:JAAVVJ|G4P62_T026594"; product "autophagy related 4C cysteine peptidase"; transcript_biotype "mRNA"; exon_number "6";
CM025024.1	Genbank	exon	23977407	23977588	.	-	.	gene_id "G4P62_015964"; transcript_id "gnl|WGS:JAAVVJ|G4P62_T026594"; gene "atg4c"; locus_tag "G4P62_015964"; note "transcript variant X1"; orig_protein_id "gnl|WGS:JAAVVJ|G4P62_P026594"; orig_transcript_id "gnl|WGS:JAAVVJ|G4P62_T026594"; product "autophagy related 4C cysteine peptidase"; transcript_biotype "mRNA"; exon_number "7";
CM025024.1	Genbank	exon	23977188	23977266	.	-	.	gene_id "G4P62_015964"; transcript_id "gnl|WGS:JAAVVJ|G4P62_T026594"; gene "atg4c"; locus_tag "G4P62_015964"; note "transcript variant X1"; orig_protein_id "gnl|WGS:JAAVVJ|G4P62_P026594"; orig_transcript_id "gnl|WGS:JAAVVJ|G4P62_T026594"; product "autophagy related 4C cysteine peptidase"; transcript_biotype "mRNA"; exon_number "8";
CM025024.1	Genbank	exon	23976321	23976397	.	-	.	gene_id "G4P62_015964"; transcript_id "gnl|WGS:JAAVVJ|G4P62_T026594"; gene "atg4c"; locus_tag "G4P62_015964"; note "transcript variant X1"; orig_protein_id "gnl|WGS:JAAVVJ|G4P62_P026594"; orig_transcript_id "gnl|WGS:JAAVVJ|G4P62_T026594"; product "autophagy related 4C cysteine peptidase"; transcript_biotype "mRNA"; exon_number "9";
CM025024.1	Genbank	exon	23975731	23975850	.	-	.	gene_id "G4P62_015964"; transcript_id "gnl|WGS:JAAVVJ|G4P62_T026594"; gene "atg4c"; locus_tag "G4P62_015964"; note "transcript variant X1"; orig_protein_id "gnl|WGS:JAAVVJ|G4P62_P026594"; orig_transcript_id "gnl|WGS:JAAVVJ|G4P62_T026594"; product "autophagy related 4C cysteine peptidase"; transcript_biotype "mRNA"; exon_number "10";
CM025024.1	Genbank	exon	23973155	23975057	.	-	.	gene_id "G4P62_015964"; transcript_id "gnl|WGS:JAAVVJ|G4P62_T026594"; gene "atg4c"; locus_tag "G4P62_015964"; note "transcript variant X1"; orig_protein_id "gnl|WGS:JAAVVJ|G4P62_P026594"; orig_transcript_id "gnl|WGS:JAAVVJ|G4P62_T026594"; product "autophagy related 4C cysteine peptidase"; transcript_biotype "mRNA"; exon_number "11";
CM025024.1	Genbank	CDS	23988948	23989023	.	-	0	gene_id "G4P62_015964"; transcript_id "gnl|WGS:JAAVVJ|G4P62_T026594"; gbkey "CDS"; gene "atg4c"; locus_tag "G4P62_015964"; orig_transcript_id "gnl|WGS:JAAVVJ|G4P62_T026594"; product "transcript variant X1"; protein_id "KAF7202694.1"; exon_number "2";
CM025024.1	Genbank	CDS	23988145	23988228	.	-	2	gene_id "G4P62_015964"; transcript_id "gnl|WGS:JAAVVJ|G4P62_T026594"; gbkey "CDS"; gene "atg4c"; locus_tag "G4P62_015964"; orig_transcript_id "gnl|WGS:JAAVVJ|G4P62_T026594"; product "transcript variant X1"; protein_id "KAF7202694.1"; exon_number "3";
CM025024.1	Genbank	CDS	23983866	23984096	.	-	2	gene_id "G4P62_015964"; transcript_id "gnl|WGS:JAAVVJ|G4P62_T026594"; gbkey "CDS"; gene "atg4c"; locus_tag "G4P62_015964"; orig_transcript_id "gnl|WGS:JAAVVJ|G4P62_T026594"; product "transcript variant X1"; protein_id "KAF7202694.1"; exon_number "4";
CM025024.1	Genbank	CDS	23982418	23982757	.	-	2	gene_id "G4P62_015964"; transcript_id "gnl|WGS:JAAVVJ|G4P62_T026594"; gbkey "CDS"; gene "atg4c"; locus_tag "G4P62_015964"; orig_transcript_id "gnl|WGS:JAAVVJ|G4P62_T026594"; product "transcript variant X1"; protein_id "KAF7202694.1"; exon_number "5";
CM025024.1	Genbank	CDS	23981241	23981311	.	-	1	gene_id "G4P62_015964"; transcript_id "gnl|WGS:JAAVVJ|G4P62_T026594"; gbkey "CDS"; gene "atg4c"; locus_tag "G4P62_015964"; orig_transcript_id "gnl|WGS:JAAVVJ|G4P62_T026594"; product "transcript variant X1"; protein_id "KAF7202694.1"; exon_number "6";
CM025024.1	Genbank	CDS	23977407	23977588	.	-	2	gene_id "G4P62_015964"; transcript_id "gnl|WGS:JAAVVJ|G4P62_T026594"; gbkey "CDS"; gene "atg4c"; locus_tag "G4P62_015964"; orig_transcript_id "gnl|WGS:JAAVVJ|G4P62_T026594"; product "transcript variant X1"; protein_id "KAF7202694.1"; exon_number "7";
CM025024.1	Genbank	CDS	23977188	23977266	.	-	0	gene_id "G4P62_015964"; transcript_id "gnl|WGS:JAAVVJ|G4P62_T026594"; gbkey "CDS"; gene "atg4c"; locus_tag "G4P62_015964"; orig_transcript_id "gnl|WGS:JAAVVJ|G4P62_T026594"; product "transcript variant X1"; protein_id "KAF7202694.1"; exon_number "8";
CM025024.1	Genbank	CDS	23976321	23976397	.	-	2	gene_id "G4P62_015964"; transcript_id "gnl|WGS:JAAVVJ|G4P62_T026594"; gbkey "CDS"; gene "atg4c"; locus_tag "G4P62_015964"; orig_transcript_id "gnl|WGS:JAAVVJ|G4P62_T026594"; product "transcript variant X1"; protein_id "KAF7202694.1"; exon_number "9";
CM025024.1	Genbank	CDS	23975731	23975850	.	-	0	gene_id "G4P62_015964"; transcript_id "gnl|WGS:JAAVVJ|G4P62_T026594"; gbkey "CDS"; gene "atg4c"; locus_tag "G4P62_015964"; orig_transcript_id "gnl|WGS:JAAVVJ|G4P62_T026594"; product "transcript variant X1"; protein_id "KAF7202694.1"; exon_number "10";
CM025024.1	Genbank	CDS	23974893	23975057	.	-	0	gene_id "G4P62_015964"; transcript_id "gnl|WGS:JAAVVJ|G4P62_T026594"; gbkey "CDS"; gene "atg4c"; locus_tag "G4P62_015964"; orig_transcript_id "gnl|WGS:JAAVVJ|G4P62_T026594"; product "transcript variant X1"; protein_id "KAF7202694.1"; exon_number "11";
CM025024.1	Genbank	start_codon	23989021	23989023	.	-	0	gene_id "G4P62_015964"; transcript_id "gnl|WGS:JAAVVJ|G4P62_T026594"; gbkey "CDS"; gene "atg4c"; locus_tag "G4P62_015964"; orig_transcript_id "gnl|WGS:JAAVVJ|G4P62_T026594"; product "transcript variant X1"; protein_id "KAF7202694.1"; exon_number "2";
CM025024.1	Genbank	stop_codon	23974890	23974892	.	-	0	gene_id "G4P62_015964"; transcript_id "gnl|WGS:JAAVVJ|G4P62_T026594"; gbkey "CDS"; gene "atg4c"; locus_tag "G4P62_015964"; orig_transcript_id "gnl|WGS:JAAVVJ|G4P62_T026594"; product "transcript variant X1"; protein_id "KAF7202694.1"; exon_number "11";
CM025024.1	Genbank	transcript	23974660	23989308	.	-	.	gene_id "G4P62_015964"; transcript_id "gnl|WGS:JAAVVJ|G4P62_T026595"; gbkey "mRNA"; gene "atg4c"; locus_tag "G4P62_015964"; note "transcript variant X2"; orig_protein_id "gnl|WGS:JAAVVJ|G4P62_P026595"; orig_transcript_id "gnl|WGS:JAAVVJ|G4P62_T026595"; product "autophagy related 4C cysteine peptidase"; transcript_biotype "mRNA";
CM025024.1	Genbank	exon	23989137	23989308	.	-	.	gene_id "G4P62_015964"; transcript_id "gnl|WGS:JAAVVJ|G4P62_T026595"; gene "atg4c"; locus_tag "G4P62_015964"; note "transcript variant X2"; orig_protein_id "gnl|WGS:JAAVVJ|G4P62_P026595"; orig_transcript_id "gnl|WGS:JAAVVJ|G4P62_T026595"; product "autophagy related 4C cysteine peptidase"; transcript_biotype "mRNA"; exon_number "1";
CM025024.1	Genbank	exon	23988948	23989069	.	-	.	gene_id "G4P62_015964"; transcript_id "gnl|WGS:JAAVVJ|G4P62_T026595"; gene "atg4c"; locus_tag "G4P62_015964"; note "transcript variant X2"; orig_protein_id "gnl|WGS:JAAVVJ|G4P62_P026595"; orig_transcript_id "gnl|WGS:JAAVVJ|G4P62_T026595"; product "autophagy related 4C cysteine peptidase"; transcript_biotype "mRNA"; exon_number "2";
CM025024.1	Genbank	exon	23988145	23988228	.	-	.	gene_id "G4P62_015964"; transcript_id "gnl|WGS:JAAVVJ|G4P62_T026595"; gene "atg4c"; locus_tag "G4P62_015964"; note "transcript variant X2"; orig_protein_id "gnl|WGS:JAAVVJ|G4P62_P026595"; orig_transcript_id "gnl|WGS:JAAVVJ|G4P62_T026595"; product "autophagy related 4C cysteine peptidase"; transcript_biotype "mRNA"; exon_number "3";
CM025024.1	Genbank	exon	23983866	23984096	.	-	.	gene_id "G4P62_015964"; transcript_id "gnl|WGS:JAAVVJ|G4P62_T026595"; gene "atg4c"; locus_tag "G4P62_015964"; note "transcript variant X2"; orig_protein_id "gnl|WGS:JAAVVJ|G4P62_P026595"; orig_transcript_id "gnl|WGS:JAAVVJ|G4P62_T026595"; product "autophagy related 4C cysteine peptidase"; transcript_biotype "mRNA"; exon_number "4";
CM025024.1	Genbank	exon	23982418	23982607	.	-	.	gene_id "G4P62_015964"; transcript_id "gnl|WGS:JAAVVJ|G4P62_T026595"; gene "atg4c"; locus_tag "G4P62_015964"; note "transcript variant X2"; orig_protein_id "gnl|WGS:JAAVVJ|G4P62_P026595"; orig_transcript_id "gnl|WGS:JAAVVJ|G4P62_T026595"; product "autophagy related 4C cysteine peptidase"; transcript_biotype "mRNA"; exon_number "5";
CM025024.1	Genbank	exon	23981241	23981311	.	-	.	gene_id "G4P62_015964"; transcript_id "gnl|WGS:JAAVVJ|G4P62_T026595"; gene "atg4c"; locus_tag "G4P62_015964"; note "transcript variant X2"; orig_protein_id "gnl|WGS:JAAVVJ|G4P62_P026595"; orig_transcript_id "gnl|WGS:JAAVVJ|G4P62_T026595"; product "autophagy related 4C cysteine peptidase"; transcript_biotype "mRNA"; exon_number "6";
CM025024.1	Genbank	exon	23977407	23977588	.	-	.	gene_id "G4P62_015964"; transcript_id "gnl|WGS:JAAVVJ|G4P62_T026595"; gene "atg4c"; locus_tag "G4P62_015964"; note "transcript variant X2"; orig_protein_id "gnl|WGS:JAAVVJ|G4P62_P026595"; orig_transcript_id "gnl|WGS:JAAVVJ|G4P62_T026595"; product "autophagy related 4C cysteine peptidase"; transcript_biotype "mRNA"; exon_number "7";
CM025024.1	Genbank	exon	23977188	23977266	.	-	.	gene_id "G4P62_015964"; transcript_id "gnl|WGS:JAAVVJ|G4P62_T026595"; gene "atg4c"; locus_tag "G4P62_015964"; note "transcript variant X2"; orig_protein_id "gnl|WGS:JAAVVJ|G4P62_P026595"; orig_transcript_id "gnl|WGS:JAAVVJ|G4P62_T026595"; product "autophagy related 4C cysteine peptidase"; transcript_biotype "mRNA"; exon_number "8";
CM025024.1	Genbank	exon	23976321	23976397	.	-	.	gene_id "G4P62_015964"; transcript_id "gnl|WGS:JAAVVJ|G4P62_T026595"; gene "atg4c"; locus_tag "G4P62_015964"; note "transcript variant X2"; orig_protein_id "gnl|WGS:JAAVVJ|G4P62_P026595"; orig_transcript_id "gnl|WGS:JAAVVJ|G4P62_T026595"; product "autophagy related 4C cysteine peptidase"; transcript_biotype "mRNA"; exon_number "9";
CM025024.1	Genbank	exon	23975731	23975850	.	-	.	gene_id "G4P62_015964"; transcript_id "gnl|WGS:JAAVVJ|G4P62_T026595"; gene "atg4c"; locus_tag "G4P62_015964"; note "transcript variant X2"; orig_protein_id "gnl|WGS:JAAVVJ|G4P62_P026595"; orig_transcript_id "gnl|WGS:JAAVVJ|G4P62_T026595"; product "autophagy related 4C cysteine peptidase"; transcript_biotype "mRNA"; exon_number "10";
CM025024.1	Genbank	exon	23974660	23975057	.	-	.	gene_id "G4P62_015964"; transcript_id "gnl|WGS:JAAVVJ|G4P62_T026595"; gene "atg4c"; locus_tag "G4P62_015964"; note "transcript variant X2"; orig_protein_id "gnl|WGS:JAAVVJ|G4P62_P026595"; orig_transcript_id "gnl|WGS:JAAVVJ|G4P62_T026595"; product "autophagy related 4C cysteine peptidase"; transcript_biotype "mRNA"; exon_number "11";
CM025024.1	Genbank	CDS	23988948	23989023	.	-	0	gene_id "G4P62_015964"; transcript_id "gnl|WGS:JAAVVJ|G4P62_T026595"; gbkey "CDS"; gene "atg4c"; locus_tag "G4P62_015964"; orig_transcript_id "gnl|WGS:JAAVVJ|G4P62_T026595"; product "transcript variant X2"; protein_id "KAF7202695.1"; exon_number "2";
CM025024.1	Genbank	CDS	23988145	23988228	.	-	2	gene_id "G4P62_015964"; transcript_id "gnl|WGS:JAAVVJ|G4P62_T026595"; gbkey "CDS"; gene "atg4c"; locus_tag "G4P62_015964"; orig_transcript_id "gnl|WGS:JAAVVJ|G4P62_T026595"; product "transcript variant X2"; protein_id "KAF7202695.1"; exon_number "3";
CM025024.1	Genbank	CDS	23983866	23984096	.	-	2	gene_id "G4P62_015964"; transcript_id "gnl|WGS:JAAVVJ|G4P62_T026595"; gbkey "CDS"; gene "atg4c"; locus_tag "G4P62_015964"; orig_transcript_id "gnl|WGS:JAAVVJ|G4P62_T026595"; product "transcript variant X2"; protein_id "KAF7202695.1"; exon_number "4";
CM025024.1	Genbank	CDS	23982418	23982607	.	-	2	gene_id "G4P62_015964"; transcript_id "gnl|WGS:JAAVVJ|G4P62_T026595"; gbkey "CDS"; gene "atg4c"; locus_tag "G4P62_015964"; orig_transcript_id "gnl|WGS:JAAVVJ|G4P62_T026595"; product "transcript variant X2"; protein_id "KAF7202695.1"; exon_number "5";
CM025024.1	Genbank	CDS	23981241	23981311	.	-	1	gene_id "G4P62_015964"; transcript_id "gnl|WGS:JAAVVJ|G4P62_T026595"; gbkey "CDS"; gene "atg4c"; locus_tag "G4P62_015964"; orig_transcript_id "gnl|WGS:JAAVVJ|G4P62_T026595"; product "transcript variant X2"; protein_id "KAF7202695.1"; exon_number "6";
CM025024.1	Genbank	CDS	23977407	23977588	.	-	2	gene_id "G4P62_015964"; transcript_id "gnl|WGS:JAAVVJ|G4P62_T026595"; gbkey "CDS"; gene "atg4c"; locus_tag "G4P62_015964"; orig_transcript_id "gnl|WGS:JAAVVJ|G4P62_T026595"; product "transcript variant X2"; protein_id "KAF7202695.1"; exon_number "7";
CM025024.1	Genbank	CDS	23977188	23977266	.	-	0	gene_id "G4P62_015964"; transcript_id "gnl|WGS:JAAVVJ|G4P62_T026595"; gbkey "CDS"; gene "atg4c"; locus_tag "G4P62_015964"; orig_transcript_id "gnl|WGS:JAAVVJ|G4P62_T026595"; product "transcript variant X2"; protein_id "KAF7202695.1"; exon_number "8";
CM025024.1	Genbank	CDS	23976321	23976397	.	-	2	gene_id "G4P62_015964"; transcript_id "gnl|WGS:JAAVVJ|G4P62_T026595"; gbkey "CDS"; gene "atg4c"; locus_tag "G4P62_015964"; orig_transcript_id "gnl|WGS:JAAVVJ|G4P62_T026595"; product "transcript variant X2"; protein_id "KAF7202695.1"; exon_number "9";
CM025024.1	Genbank	CDS	23975731	23975850	.	-	0	gene_id "G4P62_015964"; transcript_id "gnl|WGS:JAAVVJ|G4P62_T026595"; gbkey "CDS"; gene "atg4c"; locus_tag "G4P62_015964"; orig_transcript_id "gnl|WGS:JAAVVJ|G4P62_T026595"; product "transcript variant X2"; protein_id "KAF7202695.1"; exon_number "10";
CM025024.1	Genbank	CDS	23974893	23975057	.	-	0	gene_id "G4P62_015964"; transcript_id "gnl|WGS:JAAVVJ|G4P62_T026595"; gbkey "CDS"; gene "atg4c"; locus_tag "G4P62_015964"; orig_transcript_id "gnl|WGS:JAAVVJ|G4P62_T026595"; product "transcript variant X2"; protein_id "KAF7202695.1"; exon_number "11";
CM025024.1	Genbank	start_codon	23989021	23989023	.	-	0	gene_id "G4P62_015964"; transcript_id "gnl|WGS:JAAVVJ|G4P62_T026595"; gbkey "CDS"; gene "atg4c"; locus_tag "G4P62_015964"; orig_transcript_id "gnl|WGS:JAAVVJ|G4P62_T026595"; product "transcript variant X2"; protein_id "KAF7202695.1"; exon_number "2";
CM025024.1	Genbank	stop_codon	23974890	23974892	.	-	0	gene_id "G4P62_015964"; transcript_id "gnl|WGS:JAAVVJ|G4P62_T026595"; gbkey "CDS"; gene "atg4c"; locus_tag "G4P62_015964"; orig_transcript_id "gnl|WGS:JAAVVJ|G4P62_T026595"; product "transcript variant X2"; protein_id "KAF7202695.1"; exon_number "11";
CM025024.1	Genbank	gene	23992954	24069389	.	+	.	gene_id "G4P62_015965"; transcript_id ""; description "dedicator of cytokinesis protein 7"; gbkey "Gene"; gene "dock7"; gene_biotype "protein_coding"; locus_tag "G4P62_015965";
CM025024.1	Genbank	transcript	23992954	24069389	.	+	.	gene_id "G4P62_015965"; transcript_id "gnl|WGS:JAAVVJ|G4P62_T026596"; gbkey "mRNA"; gene "dock7"; locus_tag "G4P62_015965"; orig_protein_id "gnl|WGS:JAAVVJ|G4P62_P026596"; orig_transcript_id "gnl|WGS:JAAVVJ|G4P62_T026596"; product "dedicator of cytokinesis 7"; transcript_biotype "mRNA";
CM025024.1	Genbank	exon	23992954	23993082	.	+	.	gene_id "G4P62_015965"; transcript_id "gnl|WGS:JAAVVJ|G4P62_T026596"; gene "dock7"; locus_tag "G4P62_015965"; orig_protein_id "gnl|WGS:JAAVVJ|G4P62_P026596"; orig_transcript_id "gnl|WGS:JAAVVJ|G4P62_T026596"; product "dedicator of cytokinesis 7"; transcript_biotype "mRNA"; exon_number "1";
CM025024.1	Genbank	exon	24000037	24000136	.	+	.	gene_id "G4P62_015965"; transcript_id "gnl|WGS:JAAVVJ|G4P62_T026596"; gene "dock7"; locus_tag "G4P62_015965"; orig_protein_id "gnl|WGS:JAAVVJ|G4P62_P026596"; orig_transcript_id "gnl|WGS:JAAVVJ|G4P62_T026596"; product "dedicator of cytokinesis 7"; transcript_biotype "mRNA"; exon_number "2";
CM025024.1	Genbank	exon	24003522	24003697	.	+	.	gene_id "G4P62_015965"; transcript_id "gnl|WGS:JAAVVJ|G4P62_T026596"; gene "dock7"; locus_tag "G4P62_015965"; orig_protein_id "gnl|WGS:JAAVVJ|G4P62_P026596"; orig_transcript_id "gnl|WGS:JAAVVJ|G4P62_T026596"; product "dedicator of cytokinesis 7"; transcript_biotype "mRNA"; exon_number "3";
CM025024.1	Genbank	exon	24003967	24004035	.	+	.	gene_id "G4P62_015965"; transcript_id "gnl|WGS:JAAVVJ|G4P62_T026596"; gene "dock7"; locus_tag "G4P62_015965"; orig_protein_id "gnl|WGS:JAAVVJ|G4P62_P026596"; orig_transcript_id "gnl|WGS:JAAVVJ|G4P62_T026596"; product "dedicator of cytokinesis 7"; transcript_biotype "mRNA"; exon_number "4";
CM025024.1	Genbank	exon	24004120	24004249	.	+	.	gene_id "G4P62_015965"; transcript_id "gnl|WGS:JAAVVJ|G4P62_T026596"; gene "dock7"; locus_tag "G4P62_015965"; orig_protein_id "gnl|WGS:JAAVVJ|G4P62_P026596"; orig_transcript_id "gnl|WGS:JAAVVJ|G4P62_T026596"; product "dedicator of cytokinesis 7"; transcript_biotype "mRNA"; exon_number "5";
CM025024.1	Genbank	exon	24004958	24005170	.	+	.	gene_id "G4P62_015965"; transcript_id "gnl|WGS:JAAVVJ|G4P62_T026596"; gene "dock7"; locus_tag "G4P62_015965"; orig_protein_id "gnl|WGS:JAAVVJ|G4P62_P026596"; orig_transcript_id "gnl|WGS:JAAVVJ|G4P62_T026596"; product "dedicator of cytokinesis 7"; transcript_biotype "mRNA"; exon_number "6";
CM025024.1	Genbank	exon	24005298	24005383	.	+	.	gene_id "G4P62_015965"; transcript_id "gnl|WGS:JAAVVJ|G4P62_T026596"; gene "dock7"; locus_tag "G4P62_015965"; orig_protein_id "gnl|WGS:JAAVVJ|G4P62_P026596"; orig_transcript_id "gnl|WGS:JAAVVJ|G4P62_T026596"; product "dedicator of cytokinesis 7"; transcript_biotype "mRNA"; exon_number "7";
CM025024.1	Genbank	exon	24005487	24005553	.	+	.	gene_id "G4P62_015965"; transcript_id "gnl|WGS:JAAVVJ|G4P62_T026596"; gene "dock7"; locus_tag "G4P62_015965"; orig_protein_id "gnl|WGS:JAAVVJ|G4P62_P026596"; orig_transcript_id "gnl|WGS:JAAVVJ|G4P62_T026596"; product "dedicator of cytokinesis 7"; transcript_biotype "mRNA"; exon_number "8";
CM025024.1	Genbank	exon	24005990	24006139	.	+	.	gene_id "G4P62_015965"; transcript_id "gnl|WGS:JAAVVJ|G4P62_T026596"; gene "dock7"; locus_tag "G4P62_015965"; orig_protein_id "gnl|WGS:JAAVVJ|G4P62_P026596"; orig_transcript_id "gnl|WGS:JAAVVJ|G4P62_T026596"; product "dedicator of cytokinesis 7"; transcript_biotype "mRNA"; exon_number "9";
CM025024.1	Genbank	exon	24010210	24010290	.	+	.	gene_id "G4P62_015965"; transcript_id "gnl|WGS:JAAVVJ|G4P62_T026596"; gene "dock7"; locus_tag "G4P62_015965"; orig_protein_id "gnl|WGS:JAAVVJ|G4P62_P026596"; orig_transcript_id "gnl|WGS:JAAVVJ|G4P62_T026596"; product "dedicator of cytokinesis 7"; transcript_biotype "mRNA"; exon_number "10";
CM025024.1	Genbank	exon	24010420	24010582	.	+	.	gene_id "G4P62_015965"; transcript_id "gnl|WGS:JAAVVJ|G4P62_T026596"; gene "dock7"; locus_tag "G4P62_015965"; orig_protein_id "gnl|WGS:JAAVVJ|G4P62_P026596"; orig_transcript_id "gnl|WGS:JAAVVJ|G4P62_T026596"; product "dedicator of cytokinesis 7"; transcript_biotype "mRNA"; exon_number "11";
CM025024.1	Genbank	exon	24011006	24011148	.	+	.	gene_id "G4P62_015965"; transcript_id "gnl|WGS:JAAVVJ|G4P62_T026596"; gene "dock7"; locus_tag "G4P62_015965"; orig_protein_id "gnl|WGS:JAAVVJ|G4P62_P026596"; orig_transcript_id "gnl|WGS:JAAVVJ|G4P62_T026596"; product "dedicator of cytokinesis 7"; transcript_biotype "mRNA"; exon_number "12";
CM025024.1	Genbank	exon	24011243	24011336	.	+	.	gene_id "G4P62_015965"; transcript_id "gnl|WGS:JAAVVJ|G4P62_T026596"; gene "dock7"; locus_tag "G4P62_015965"; orig_protein_id "gnl|WGS:JAAVVJ|G4P62_P026596"; orig_transcript_id "gnl|WGS:JAAVVJ|G4P62_T026596"; product "dedicator of cytokinesis 7"; transcript_biotype "mRNA"; exon_number "13";
CM025024.1	Genbank	exon	24011661	24011823	.	+	.	gene_id "G4P62_015965"; transcript_id "gnl|WGS:JAAVVJ|G4P62_T026596"; gene "dock7"; locus_tag "G4P62_015965"; orig_protein_id "gnl|WGS:JAAVVJ|G4P62_P026596"; orig_transcript_id "gnl|WGS:JAAVVJ|G4P62_T026596"; product "dedicator of cytokinesis 7"; transcript_biotype "mRNA"; exon_number "14";
CM025024.1	Genbank	exon	24020032	24020149	.	+	.	gene_id "G4P62_015965"; transcript_id "gnl|WGS:JAAVVJ|G4P62_T026596"; gene "dock7"; locus_tag "G4P62_015965"; orig_protein_id "gnl|WGS:JAAVVJ|G4P62_P026596"; orig_transcript_id "gnl|WGS:JAAVVJ|G4P62_T026596"; product "dedicator of cytokinesis 7"; transcript_biotype "mRNA"; exon_number "15";
CM025024.1	Genbank	exon	24020746	24020816	.	+	.	gene_id "G4P62_015965"; transcript_id "gnl|WGS:JAAVVJ|G4P62_T026596"; gene "dock7"; locus_tag "G4P62_015965"; orig_protein_id "gnl|WGS:JAAVVJ|G4P62_P026596"; orig_transcript_id "gnl|WGS:JAAVVJ|G4P62_T026596"; product "dedicator of cytokinesis 7"; transcript_biotype "mRNA"; exon_number "16";
CM025024.1	Genbank	exon	24025036	24025174	.	+	.	gene_id "G4P62_015965"; transcript_id "gnl|WGS:JAAVVJ|G4P62_T026596"; gene "dock7"; locus_tag "G4P62_015965"; orig_protein_id "gnl|WGS:JAAVVJ|G4P62_P026596"; orig_transcript_id "gnl|WGS:JAAVVJ|G4P62_T026596"; product "dedicator of cytokinesis 7"; transcript_biotype "mRNA"; exon_number "17";
CM025024.1	Genbank	exon	24025323	24025424	.	+	.	gene_id "G4P62_015965"; transcript_id "gnl|WGS:JAAVVJ|G4P62_T026596"; gene "dock7"; locus_tag "G4P62_015965"; orig_protein_id "gnl|WGS:JAAVVJ|G4P62_P026596"; orig_transcript_id "gnl|WGS:JAAVVJ|G4P62_T026596"; product "dedicator of cytokinesis 7"; transcript_biotype "mRNA"; exon_number "18";
CM025024.1	Genbank	exon	24026094	24026180	.	+	.	gene_id "G4P62_015965"; transcript_id "gnl|WGS:JAAVVJ|G4P62_T026596"; gene "dock7"; locus_tag "G4P62_015965"; orig_protein_id "gnl|WGS:JAAVVJ|G4P62_P026596"; orig_transcript_id "gnl|WGS:JAAVVJ|G4P62_T026596"; product "dedicator of cytokinesis 7"; transcript_biotype "mRNA"; exon_number "19";
CM025024.1	Genbank	exon	24026807	24027038	.	+	.	gene_id "G4P62_015965"; transcript_id "gnl|WGS:JAAVVJ|G4P62_T026596"; gene "dock7"; locus_tag "G4P62_015965"; orig_protein_id "gnl|WGS:JAAVVJ|G4P62_P026596"; orig_transcript_id "gnl|WGS:JAAVVJ|G4P62_T026596"; product "dedicator of cytokinesis 7"; transcript_biotype "mRNA"; exon_number "20";
CM025024.1	Genbank	exon	24027133	24027318	.	+	.	gene_id "G4P62_015965"; transcript_id "gnl|WGS:JAAVVJ|G4P62_T026596"; gene "dock7"; locus_tag "G4P62_015965"; orig_protein_id "gnl|WGS:JAAVVJ|G4P62_P026596"; orig_transcript_id "gnl|WGS:JAAVVJ|G4P62_T026596"; product "dedicator of cytokinesis 7"; transcript_biotype "mRNA"; exon_number "21";
CM025024.1	Genbank	exon	24027747	24027916	.	+	.	gene_id "G4P62_015965"; transcript_id "gnl|WGS:JAAVVJ|G4P62_T026596"; gene "dock7"; locus_tag "G4P62_015965"; orig_protein_id "gnl|WGS:JAAVVJ|G4P62_P026596"; orig_transcript_id "gnl|WGS:JAAVVJ|G4P62_T026596"; product "dedicator of cytokinesis 7"; transcript_biotype "mRNA"; exon_number "22";
CM025024.1	Genbank	exon	24031879	24031968	.	+	.	gene_id "G4P62_015965"; transcript_id "gnl|WGS:JAAVVJ|G4P62_T026596"; gene "dock7"; locus_tag "G4P62_015965"; orig_protein_id "gnl|WGS:JAAVVJ|G4P62_P026596"; orig_transcript_id "gnl|WGS:JAAVVJ|G4P62_T026596"; product "dedicator of cytokinesis 7"; transcript_biotype "mRNA"; exon_number "23";
CM025024.1	Genbank	exon	24038421	24038510	.	+	.	gene_id "G4P62_015965"; transcript_id "gnl|WGS:JAAVVJ|G4P62_T026596"; gene "dock7"; locus_tag "G4P62_015965"; orig_protein_id "gnl|WGS:JAAVVJ|G4P62_P026596"; orig_transcript_id "gnl|WGS:JAAVVJ|G4P62_T026596"; product "dedicator of cytokinesis 7"; transcript_biotype "mRNA"; exon_number "24";
CM025024.1	Genbank	exon	24041056	24041151	.	+	.	gene_id "G4P62_015965"; transcript_id "gnl|WGS:JAAVVJ|G4P62_T026596"; gene "dock7"; locus_tag "G4P62_015965"; orig_protein_id "gnl|WGS:JAAVVJ|G4P62_P026596"; orig_transcript_id "gnl|WGS:JAAVVJ|G4P62_T026596"; product "dedicator of cytokinesis 7"; transcript_biotype "mRNA"; exon_number "25";
CM025024.1	Genbank	exon	24041263	24041403	.	+	.	gene_id "G4P62_015965"; transcript_id "gnl|WGS:JAAVVJ|G4P62_T026596"; gene "dock7"; locus_tag "G4P62_015965"; orig_protein_id "gnl|WGS:JAAVVJ|G4P62_P026596"; orig_transcript_id "gnl|WGS:JAAVVJ|G4P62_T026596"; product "dedicator of cytokinesis 7"; transcript_biotype "mRNA"; exon_number "26";
CM025024.1	Genbank	exon	24041629	24041742	.	+	.	gene_id "G4P62_015965"; transcript_id "gnl|WGS:JAAVVJ|G4P62_T026596"; gene "dock7"; locus_tag "G4P62_015965"; orig_protein_id "gnl|WGS:JAAVVJ|G4P62_P026596"; orig_transcript_id "gnl|WGS:JAAVVJ|G4P62_T026596"; product "dedicator of cytokinesis 7"; transcript_biotype "mRNA"; exon_number "27";
CM025024.1	Genbank	exon	24043310	24043477	.	+	.	gene_id "G4P62_015965"; transcript_id "gnl|WGS:JAAVVJ|G4P62_T026596"; gene "dock7"; locus_tag "G4P62_015965"; orig_protein_id "gnl|WGS:JAAVVJ|G4P62_P026596"; orig_transcript_id "gnl|WGS:JAAVVJ|G4P62_T026596"; product "dedicator of cytokinesis 7"; transcript_biotype "mRNA"; exon_number "28";
CM025024.1	Genbank	exon	24043573	24043712	.	+	.	gene_id "G4P62_015965"; transcript_id "gnl|WGS:JAAVVJ|G4P62_T026596"; gene "dock7"; locus_tag "G4P62_015965"; orig_protein_id "gnl|WGS:JAAVVJ|G4P62_P026596"; orig_transcript_id "gnl|WGS:JAAVVJ|G4P62_T026596"; product "dedicator of cytokinesis 7"; transcript_biotype "mRNA"; exon_number "29";
CM025024.1	Genbank	exon	24043812	24043981	.	+	.	gene_id "G4P62_015965"; transcript_id "gnl|WGS:JAAVVJ|G4P62_T026596"; gene "dock7"; locus_tag "G4P62_015965"; orig_protein_id "gnl|WGS:JAAVVJ|G4P62_P026596"; orig_transcript_id "gnl|WGS:JAAVVJ|G4P62_T026596"; product "dedicator of cytokinesis 7"; transcript_biotype "mRNA"; exon_number "30";
CM025024.1	Genbank	exon	24045716	24045894	.	+	.	gene_id "G4P62_015965"; transcript_id "gnl|WGS:JAAVVJ|G4P62_T026596"; gene "dock7"; locus_tag "G4P62_015965"; orig_protein_id "gnl|WGS:JAAVVJ|G4P62_P026596"; orig_transcript_id "gnl|WGS:JAAVVJ|G4P62_T026596"; product "dedicator of cytokinesis 7"; transcript_biotype "mRNA"; exon_number "31";
CM025024.1	Genbank	exon	24045992	24046174	.	+	.	gene_id "G4P62_015965"; transcript_id "gnl|WGS:JAAVVJ|G4P62_T026596"; gene "dock7"; locus_tag "G4P62_015965"; orig_protein_id "gnl|WGS:JAAVVJ|G4P62_P026596"; orig_transcript_id "gnl|WGS:JAAVVJ|G4P62_T026596"; product "dedicator of cytokinesis 7"; transcript_biotype "mRNA"; exon_number "32";
CM025024.1	Genbank	exon	24046570	24046705	.	+	.	gene_id "G4P62_015965"; transcript_id "gnl|WGS:JAAVVJ|G4P62_T026596"; gene "dock7"; locus_tag "G4P62_015965"; orig_protein_id "gnl|WGS:JAAVVJ|G4P62_P026596"; orig_transcript_id "gnl|WGS:JAAVVJ|G4P62_T026596"; product "dedicator of cytokinesis 7"; transcript_biotype "mRNA"; exon_number "33";
CM025024.1	Genbank	exon	24046858	24046969	.	+	.	gene_id "G4P62_015965"; transcript_id "gnl|WGS:JAAVVJ|G4P62_T026596"; gene "dock7"; locus_tag "G4P62_015965"; orig_protein_id "gnl|WGS:JAAVVJ|G4P62_P026596"; orig_transcript_id "gnl|WGS:JAAVVJ|G4P62_T026596"; product "dedicator of cytokinesis 7"; transcript_biotype "mRNA"; exon_number "34";
CM025024.1	Genbank	exon	24052153	24052252	.	+	.	gene_id "G4P62_015965"; transcript_id "gnl|WGS:JAAVVJ|G4P62_T026596"; gene "dock7"; locus_tag "G4P62_015965"; orig_protein_id "gnl|WGS:JAAVVJ|G4P62_P026596"; orig_transcript_id "gnl|WGS:JAAVVJ|G4P62_T026596"; product "dedicator of cytokinesis 7"; transcript_biotype "mRNA"; exon_number "35";
CM025024.1	Genbank	exon	24052365	24052499	.	+	.	gene_id "G4P62_015965"; transcript_id "gnl|WGS:JAAVVJ|G4P62_T026596"; gene "dock7"; locus_tag "G4P62_015965"; orig_protein_id "gnl|WGS:JAAVVJ|G4P62_P026596"; orig_transcript_id "gnl|WGS:JAAVVJ|G4P62_T026596"; product "dedicator of cytokinesis 7"; transcript_biotype "mRNA"; exon_number "36";
CM025024.1	Genbank	exon	24052605	24052757	.	+	.	gene_id "G4P62_015965"; transcript_id "gnl|WGS:JAAVVJ|G4P62_T026596"; gene "dock7"; locus_tag "G4P62_015965"; orig_protein_id "gnl|WGS:JAAVVJ|G4P62_P026596"; orig_transcript_id "gnl|WGS:JAAVVJ|G4P62_T026596"; product "dedicator of cytokinesis 7"; transcript_biotype "mRNA"; exon_number "37";
CM025024.1	Genbank	exon	24055669	24055827	.	+	.	gene_id "G4P62_015965"; transcript_id "gnl|WGS:JAAVVJ|G4P62_T026596"; gene "dock7"; locus_tag "G4P62_015965"; orig_protein_id "gnl|WGS:JAAVVJ|G4P62_P026596"; orig_transcript_id "gnl|WGS:JAAVVJ|G4P62_T026596"; product "dedicator of cytokinesis 7"; transcript_biotype "mRNA"; exon_number "38";
CM025024.1	Genbank	exon	24055996	24056096	.	+	.	gene_id "G4P62_015965"; transcript_id "gnl|WGS:JAAVVJ|G4P62_T026596"; gene "dock7"; locus_tag "G4P62_015965"; orig_protein_id "gnl|WGS:JAAVVJ|G4P62_P026596"; orig_transcript_id "gnl|WGS:JAAVVJ|G4P62_T026596"; product "dedicator of cytokinesis 7"; transcript_biotype "mRNA"; exon_number "39";
CM025024.1	Genbank	exon	24058962	24059154	.	+	.	gene_id "G4P62_015965"; transcript_id "gnl|WGS:JAAVVJ|G4P62_T026596"; gene "dock7"; locus_tag "G4P62_015965"; orig_protein_id "gnl|WGS:JAAVVJ|G4P62_P026596"; orig_transcript_id "gnl|WGS:JAAVVJ|G4P62_T026596"; product "dedicator of cytokinesis 7"; transcript_biotype "mRNA"; exon_number "40";
CM025024.1	Genbank	exon	24059241	24059384	.	+	.	gene_id "G4P62_015965"; transcript_id "gnl|WGS:JAAVVJ|G4P62_T026596"; gene "dock7"; locus_tag "G4P62_015965"; orig_protein_id "gnl|WGS:JAAVVJ|G4P62_P026596"; orig_transcript_id "gnl|WGS:JAAVVJ|G4P62_T026596"; product "dedicator of cytokinesis 7"; transcript_biotype "mRNA"; exon_number "41";
CM025024.1	Genbank	exon	24059497	24059628	.	+	.	gene_id "G4P62_015965"; transcript_id "gnl|WGS:JAAVVJ|G4P62_T026596"; gene "dock7"; locus_tag "G4P62_015965"; orig_protein_id "gnl|WGS:JAAVVJ|G4P62_P026596"; orig_transcript_id "gnl|WGS:JAAVVJ|G4P62_T026596"; product "dedicator of cytokinesis 7"; transcript_biotype "mRNA"; exon_number "42";
CM025024.1	Genbank	exon	24064141	24064281	.	+	.	gene_id "G4P62_015965"; transcript_id "gnl|WGS:JAAVVJ|G4P62_T026596"; gene "dock7"; locus_tag "G4P62_015965"; orig_protein_id "gnl|WGS:JAAVVJ|G4P62_P026596"; orig_transcript_id "gnl|WGS:JAAVVJ|G4P62_T026596"; product "dedicator of cytokinesis 7"; transcript_biotype "mRNA"; exon_number "43";
CM025024.1	Genbank	exon	24064392	24064481	.	+	.	gene_id "G4P62_015965"; transcript_id "gnl|WGS:JAAVVJ|G4P62_T026596"; gene "dock7"; locus_tag "G4P62_015965"; orig_protein_id "gnl|WGS:JAAVVJ|G4P62_P026596"; orig_transcript_id "gnl|WGS:JAAVVJ|G4P62_T026596"; product "dedicator of cytokinesis 7"; transcript_biotype "mRNA"; exon_number "44";
CM025024.1	Genbank	exon	24064574	24064810	.	+	.	gene_id "G4P62_015965"; transcript_id "gnl|WGS:JAAVVJ|G4P62_T026596"; gene "dock7"; locus_tag "G4P62_015965"; orig_protein_id "gnl|WGS:JAAVVJ|G4P62_P026596"; orig_transcript_id "gnl|WGS:JAAVVJ|G4P62_T026596"; product "dedicator of cytokinesis 7"; transcript_biotype "mRNA"; exon_number "45";
CM025024.1	Genbank	exon	24064905	24065048	.	+	.	gene_id "G4P62_015965"; transcript_id "gnl|WGS:JAAVVJ|G4P62_T026596"; gene "dock7"; locus_tag "G4P62_015965"; orig_protein_id "gnl|WGS:JAAVVJ|G4P62_P026596"; orig_transcript_id "gnl|WGS:JAAVVJ|G4P62_T026596"; product "dedicator of cytokinesis 7"; transcript_biotype "mRNA"; exon_number "46";
CM025024.1	Genbank	exon	24065119	24065225	.	+	.	gene_id "G4P62_015965"; transcript_id "gnl|WGS:JAAVVJ|G4P62_T026596"; gene "dock7"; locus_tag "G4P62_015965"; orig_protein_id "gnl|WGS:JAAVVJ|G4P62_P026596"; orig_transcript_id "gnl|WGS:JAAVVJ|G4P62_T026596"; product "dedicator of cytokinesis 7"; transcript_biotype "mRNA"; exon_number "47";
CM025024.1	Genbank	exon	24066807	24066974	.	+	.	gene_id "G4P62_015965"; transcript_id "gnl|WGS:JAAVVJ|G4P62_T026596"; gene "dock7"; locus_tag "G4P62_015965"; orig_protein_id "gnl|WGS:JAAVVJ|G4P62_P026596"; orig_transcript_id "gnl|WGS:JAAVVJ|G4P62_T026596"; product "dedicator of cytokinesis 7"; transcript_biotype "mRNA"; exon_number "48";
CM025024.1	Genbank	exon	24068662	24069389	.	+	.	gene_id "G4P62_015965"; transcript_id "gnl|WGS:JAAVVJ|G4P62_T026596"; gene "dock7"; locus_tag "G4P62_015965"; orig_protein_id "gnl|WGS:JAAVVJ|G4P62_P026596"; orig_transcript_id "gnl|WGS:JAAVVJ|G4P62_T026596"; product "dedicator of cytokinesis 7"; transcript_biotype "mRNA"; exon_number "49";
CM025024.1	Genbank	CDS	23993045	23993082	.	+	0	gene_id "G4P62_015965"; transcript_id "gnl|WGS:JAAVVJ|G4P62_T026596"; gbkey "CDS"; gene "dock7"; locus_tag "G4P62_015965"; orig_transcript_id "gnl|WGS:JAAVVJ|G4P62_T026596"; product "dedicator of cytokinesis 7"; protein_id "KAF7202696.1"; exon_number "1";
CM025024.1	Genbank	CDS	24000037	24000136	.	+	1	gene_id "G4P62_015965"; transcript_id "gnl|WGS:JAAVVJ|G4P62_T026596"; gbkey "CDS"; gene "dock7"; locus_tag "G4P62_015965"; orig_transcript_id "gnl|WGS:JAAVVJ|G4P62_T026596"; product "dedicator of cytokinesis 7"; protein_id "KAF7202696.1"; exon_number "2";
CM025024.1	Genbank	CDS	24003522	24003697	.	+	0	gene_id "G4P62_015965"; transcript_id "gnl|WGS:JAAVVJ|G4P62_T026596"; gbkey "CDS"; gene "dock7"; locus_tag "G4P62_015965"; orig_transcript_id "gnl|WGS:JAAVVJ|G4P62_T026596"; product "dedicator of cytokinesis 7"; protein_id "KAF7202696.1"; exon_number "3";
CM025024.1	Genbank	CDS	24003967	24004035	.	+	1	gene_id "G4P62_015965"; transcript_id "gnl|WGS:JAAVVJ|G4P62_T026596"; gbkey "CDS"; gene "dock7"; locus_tag "G4P62_015965"; orig_transcript_id "gnl|WGS:JAAVVJ|G4P62_T026596"; product "dedicator of cytokinesis 7"; protein_id "KAF7202696.1"; exon_number "4";
CM025024.1	Genbank	CDS	24004120	24004249	.	+	1	gene_id "G4P62_015965"; transcript_id "gnl|WGS:JAAVVJ|G4P62_T026596"; gbkey "CDS"; gene "dock7"; locus_tag "G4P62_015965"; orig_transcript_id "gnl|WGS:JAAVVJ|G4P62_T026596"; product "dedicator of cytokinesis 7"; protein_id "KAF7202696.1"; exon_number "5";
CM025024.1	Genbank	CDS	24004958	24005170	.	+	0	gene_id "G4P62_015965"; transcript_id "gnl|WGS:JAAVVJ|G4P62_T026596"; gbkey "CDS"; gene "dock7"; locus_tag "G4P62_015965"; orig_transcript_id "gnl|WGS:JAAVVJ|G4P62_T026596"; product "dedicator of cytokinesis 7"; protein_id "KAF7202696.1"; exon_number "6";
CM025024.1	Genbank	CDS	24005298	24005383	.	+	0	gene_id "G4P62_015965"; transcript_id "gnl|WGS:JAAVVJ|G4P62_T026596"; gbkey "CDS"; gene "dock7"; locus_tag "G4P62_015965"; orig_transcript_id "gnl|WGS:JAAVVJ|G4P62_T026596"; product "dedicator of cytokinesis 7"; protein_id "KAF7202696.1"; exon_number "7";
CM025024.1	Genbank	CDS	24005487	24005553	.	+	1	gene_id "G4P62_015965"; transcript_id "gnl|WGS:JAAVVJ|G4P62_T026596"; gbkey "CDS"; gene "dock7"; locus_tag "G4P62_015965"; orig_transcript_id "gnl|WGS:JAAVVJ|G4P62_T026596"; product "dedicator of cytokinesis 7"; protein_id "KAF7202696.1"; exon_number "8";
CM025024.1	Genbank	CDS	24005990	24006139	.	+	0	gene_id "G4P62_015965"; transcript_id "gnl|WGS:JAAVVJ|G4P62_T026596"; gbkey "CDS"; gene "dock7"; locus_tag "G4P62_015965"; orig_transcript_id "gnl|WGS:JAAVVJ|G4P62_T026596"; product "dedicator of cytokinesis 7"; protein_id "KAF7202696.1"; exon_number "9";
CM025024.1	Genbank	CDS	24010210	24010290	.	+	0	gene_id "G4P62_015965"; transcript_id "gnl|WGS:JAAVVJ|G4P62_T026596"; gbkey "CDS"; gene "dock7"; locus_tag "G4P62_015965"; orig_transcript_id "gnl|WGS:JAAVVJ|G4P62_T026596"; product "dedicator of cytokinesis 7"; protein_id "KAF7202696.1"; exon_number "10";
CM025024.1	Genbank	CDS	24010420	24010582	.	+	0	gene_id "G4P62_015965"; transcript_id "gnl|WGS:JAAVVJ|G4P62_T026596"; gbkey "CDS"; gene "dock7"; locus_tag "G4P62_015965"; orig_transcript_id "gnl|WGS:JAAVVJ|G4P62_T026596"; product "dedicator of cytokinesis 7"; protein_id "KAF7202696.1"; exon_number "11";
CM025024.1	Genbank	CDS	24011006	24011148	.	+	2	gene_id "G4P62_015965"; transcript_id "gnl|WGS:JAAVVJ|G4P62_T026596"; gbkey "CDS"; gene "dock7"; locus_tag "G4P62_015965"; orig_transcript_id "gnl|WGS:JAAVVJ|G4P62_T026596"; product "dedicator of cytokinesis 7"; protein_id "KAF7202696.1"; exon_number "12";
CM025024.1	Genbank	CDS	24011243	24011336	.	+	0	gene_id "G4P62_015965"; transcript_id "gnl|WGS:JAAVVJ|G4P62_T026596"; gbkey "CDS"; gene "dock7"; locus_tag "G4P62_015965"; orig_transcript_id "gnl|WGS:JAAVVJ|G4P62_T026596"; product "dedicator of cytokinesis 7"; protein_id "KAF7202696.1"; exon_number "13";
CM025024.1	Genbank	CDS	24011661	24011823	.	+	2	gene_id "G4P62_015965"; transcript_id "gnl|WGS:JAAVVJ|G4P62_T026596"; gbkey "CDS"; gene "dock7"; locus_tag "G4P62_015965"; orig_transcript_id "gnl|WGS:JAAVVJ|G4P62_T026596"; product "dedicator of cytokinesis 7"; protein_id "KAF7202696.1"; exon_number "14";
CM025024.1	Genbank	CDS	24020032	24020149	.	+	1	gene_id "G4P62_015965"; transcript_id "gnl|WGS:JAAVVJ|G4P62_T026596"; gbkey "CDS"; gene "dock7"; locus_tag "G4P62_015965"; orig_transcript_id "gnl|WGS:JAAVVJ|G4P62_T026596"; product "dedicator of cytokinesis 7"; protein_id "KAF7202696.1"; exon_number "15";
CM025024.1	Genbank	CDS	24020746	24020816	.	+	0	gene_id "G4P62_015965"; transcript_id "gnl|WGS:JAAVVJ|G4P62_T026596"; gbkey "CDS"; gene "dock7"; locus_tag "G4P62_015965"; orig_transcript_id "gnl|WGS:JAAVVJ|G4P62_T026596"; product "dedicator of cytokinesis 7"; protein_id "KAF7202696.1"; exon_number "16";
CM025024.1	Genbank	CDS	24025036	24025174	.	+	1	gene_id "G4P62_015965"; transcript_id "gnl|WGS:JAAVVJ|G4P62_T026596"; gbkey "CDS"; gene "dock7"; locus_tag "G4P62_015965"; orig_transcript_id "gnl|WGS:JAAVVJ|G4P62_T026596"; product "dedicator of cytokinesis 7"; protein_id "KAF7202696.1"; exon_number "17";
CM025024.1	Genbank	CDS	24025323	24025424	.	+	0	gene_id "G4P62_015965"; transcript_id "gnl|WGS:JAAVVJ|G4P62_T026596"; gbkey "CDS"; gene "dock7"; locus_tag "G4P62_015965"; orig_transcript_id "gnl|WGS:JAAVVJ|G4P62_T026596"; product "dedicator of cytokinesis 7"; protein_id "KAF7202696.1"; exon_number "18";
CM025024.1	Genbank	CDS	24026094	24026180	.	+	0	gene_id "G4P62_015965"; transcript_id "gnl|WGS:JAAVVJ|G4P62_T026596"; gbkey "CDS"; gene "dock7"; locus_tag "G4P62_015965"; orig_transcript_id "gnl|WGS:JAAVVJ|G4P62_T026596"; product "dedicator of cytokinesis 7"; protein_id "KAF7202696.1"; exon_number "19";
CM025024.1	Genbank	CDS	24026807	24027038	.	+	0	gene_id "G4P62_015965"; transcript_id "gnl|WGS:JAAVVJ|G4P62_T026596"; gbkey "CDS"; gene "dock7"; locus_tag "G4P62_015965"; orig_transcript_id "gnl|WGS:JAAVVJ|G4P62_T026596"; product "dedicator of cytokinesis 7"; protein_id "KAF7202696.1"; exon_number "20";
CM025024.1	Genbank	CDS	24027133	24027318	.	+	2	gene_id "G4P62_015965"; transcript_id "gnl|WGS:JAAVVJ|G4P62_T026596"; gbkey "CDS"; gene "dock7"; locus_tag "G4P62_015965"; orig_transcript_id "gnl|WGS:JAAVVJ|G4P62_T026596"; product "dedicator of cytokinesis 7"; protein_id "KAF7202696.1"; exon_number "21";
CM025024.1	Genbank	CDS	24027747	24027916	.	+	2	gene_id "G4P62_015965"; transcript_id "gnl|WGS:JAAVVJ|G4P62_T026596"; gbkey "CDS"; gene "dock7"; locus_tag "G4P62_015965"; orig_transcript_id "gnl|WGS:JAAVVJ|G4P62_T026596"; product "dedicator of cytokinesis 7"; protein_id "KAF7202696.1"; exon_number "22";
CM025024.1	Genbank	CDS	24031879	24031968	.	+	0	gene_id "G4P62_015965"; transcript_id "gnl|WGS:JAAVVJ|G4P62_T026596"; gbkey "CDS"; gene "dock7"; locus_tag "G4P62_015965"; orig_transcript_id "gnl|WGS:JAAVVJ|G4P62_T026596"; product "dedicator of cytokinesis 7"; protein_id "KAF7202696.1"; exon_number "23";
CM025024.1	Genbank	CDS	24038421	24038510	.	+	0	gene_id "G4P62_015965"; transcript_id "gnl|WGS:JAAVVJ|G4P62_T026596"; gbkey "CDS"; gene "dock7"; locus_tag "G4P62_015965"; orig_transcript_id "gnl|WGS:JAAVVJ|G4P62_T026596"; product "dedicator of cytokinesis 7"; protein_id "KAF7202696.1"; exon_number "24";
CM025024.1	Genbank	CDS	24041056	24041151	.	+	0	gene_id "G4P62_015965"; transcript_id "gnl|WGS:JAAVVJ|G4P62_T026596"; gbkey "CDS"; gene "dock7"; locus_tag "G4P62_015965"; orig_transcript_id "gnl|WGS:JAAVVJ|G4P62_T026596"; product "dedicator of cytokinesis 7"; protein_id "KAF7202696.1"; exon_number "25";
CM025024.1	Genbank	CDS	24041263	24041403	.	+	0	gene_id "G4P62_015965"; transcript_id "gnl|WGS:JAAVVJ|G4P62_T026596"; gbkey "CDS"; gene "dock7"; locus_tag "G4P62_015965"; orig_transcript_id "gnl|WGS:JAAVVJ|G4P62_T026596"; product "dedicator of cytokinesis 7"; protein_id "KAF7202696.1"; exon_number "26";
CM025024.1	Genbank	CDS	24041629	24041742	.	+	0	gene_id "G4P62_015965"; transcript_id "gnl|WGS:JAAVVJ|G4P62_T026596"; gbkey "CDS"; gene "dock7"; locus_tag "G4P62_015965"; orig_transcript_id "gnl|WGS:JAAVVJ|G4P62_T026596"; product "dedicator of cytokinesis 7"; protein_id "KAF7202696.1"; exon_number "27";
CM025024.1	Genbank	CDS	24043310	24043477	.	+	0	gene_id "G4P62_015965"; transcript_id "gnl|WGS:JAAVVJ|G4P62_T026596"; gbkey "CDS"; gene "dock7"; locus_tag "G4P62_015965"; orig_transcript_id "gnl|WGS:JAAVVJ|G4P62_T026596"; product "dedicator of cytokinesis 7"; protein_id "KAF7202696.1"; exon_number "28";
CM025024.1	Genbank	CDS	24043573	24043712	.	+	0	gene_id "G4P62_015965"; transcript_id "gnl|WGS:JAAVVJ|G4P62_T026596"; gbkey "CDS"; gene "dock7"; locus_tag "G4P62_015965"; orig_transcript_id "gnl|WGS:JAAVVJ|G4P62_T026596"; product "dedicator of cytokinesis 7"; protein_id "KAF7202696.1"; exon_number "29";
CM025024.1	Genbank	CDS	24043812	24043981	.	+	1	gene_id "G4P62_015965"; transcript_id "gnl|WGS:JAAVVJ|G4P62_T026596"; gbkey "CDS"; gene "dock7"; locus_tag "G4P62_015965"; orig_transcript_id "gnl|WGS:JAAVVJ|G4P62_T026596"; product "dedicator of cytokinesis 7"; protein_id "KAF7202696.1"; exon_number "30";
CM025024.1	Genbank	CDS	24045716	24045894	.	+	2	gene_id "G4P62_015965"; transcript_id "gnl|WGS:JAAVVJ|G4P62_T026596"; gbkey "CDS"; gene "dock7"; locus_tag "G4P62_015965"; orig_transcript_id "gnl|WGS:JAAVVJ|G4P62_T026596"; product "dedicator of cytokinesis 7"; protein_id "KAF7202696.1"; exon_number "31";
CM025024.1	Genbank	CDS	24045992	24046174	.	+	0	gene_id "G4P62_015965"; transcript_id "gnl|WGS:JAAVVJ|G4P62_T026596"; gbkey "CDS"; gene "dock7"; locus_tag "G4P62_015965"; orig_transcript_id "gnl|WGS:JAAVVJ|G4P62_T026596"; product "dedicator of cytokinesis 7"; protein_id "KAF7202696.1"; exon_number "32";
CM025024.1	Genbank	CDS	24046570	24046705	.	+	0	gene_id "G4P62_015965"; transcript_id "gnl|WGS:JAAVVJ|G4P62_T026596"; gbkey "CDS"; gene "dock7"; locus_tag "G4P62_015965"; orig_transcript_id "gnl|WGS:JAAVVJ|G4P62_T026596"; product "dedicator of cytokinesis 7"; protein_id "KAF7202696.1"; exon_number "33";
CM025024.1	Genbank	CDS	24046858	24046969	.	+	2	gene_id "G4P62_015965"; transcript_id "gnl|WGS:JAAVVJ|G4P62_T026596"; gbkey "CDS"; gene "dock7"; locus_tag "G4P62_015965"; orig_transcript_id "gnl|WGS:JAAVVJ|G4P62_T026596"; product "dedicator of cytokinesis 7"; protein_id "KAF7202696.1"; exon_number "34";
CM025024.1	Genbank	CDS	24052153	24052252	.	+	1	gene_id "G4P62_015965"; transcript_id "gnl|WGS:JAAVVJ|G4P62_T026596"; gbkey "CDS"; gene "dock7"; locus_tag "G4P62_015965"; orig_transcript_id "gnl|WGS:JAAVVJ|G4P62_T026596"; product "dedicator of cytokinesis 7"; protein_id "KAF7202696.1"; exon_number "35";
CM025024.1	Genbank	CDS	24052365	24052499	.	+	0	gene_id "G4P62_015965"; transcript_id "gnl|WGS:JAAVVJ|G4P62_T026596"; gbkey "CDS"; gene "dock7"; locus_tag "G4P62_015965"; orig_transcript_id "gnl|WGS:JAAVVJ|G4P62_T026596"; product "dedicator of cytokinesis 7"; protein_id "KAF7202696.1"; exon_number "36";
CM025024.1	Genbank	CDS	24052605	24052757	.	+	0	gene_id "G4P62_015965"; transcript_id "gnl|WGS:JAAVVJ|G4P62_T026596"; gbkey "CDS"; gene "dock7"; locus_tag "G4P62_015965"; orig_transcript_id "gnl|WGS:JAAVVJ|G4P62_T026596"; product "dedicator of cytokinesis 7"; protein_id "KAF7202696.1"; exon_number "37";
CM025024.1	Genbank	CDS	24055669	24055827	.	+	0	gene_id "G4P62_015965"; transcript_id "gnl|WGS:JAAVVJ|G4P62_T026596"; gbkey "CDS"; gene "dock7"; locus_tag "G4P62_015965"; orig_transcript_id "gnl|WGS:JAAVVJ|G4P62_T026596"; product "dedicator of cytokinesis 7"; protein_id "KAF7202696.1"; exon_number "38";
CM025024.1	Genbank	CDS	24055996	24056096	.	+	0	gene_id "G4P62_015965"; transcript_id "gnl|WGS:JAAVVJ|G4P62_T026596"; gbkey "CDS"; gene "dock7"; locus_tag "G4P62_015965"; orig_transcript_id "gnl|WGS:JAAVVJ|G4P62_T026596"; product "dedicator of cytokinesis 7"; protein_id "KAF7202696.1"; exon_number "39";
CM025024.1	Genbank	CDS	24058962	24059154	.	+	1	gene_id "G4P62_015965"; transcript_id "gnl|WGS:JAAVVJ|G4P62_T026596"; gbkey "CDS"; gene "dock7"; locus_tag "G4P62_015965"; orig_transcript_id "gnl|WGS:JAAVVJ|G4P62_T026596"; product "dedicator of cytokinesis 7"; protein_id "KAF7202696.1"; exon_number "40";
CM025024.1	Genbank	CDS	24059241	24059384	.	+	0	gene_id "G4P62_015965"; transcript_id "gnl|WGS:JAAVVJ|G4P62_T026596"; gbkey "CDS"; gene "dock7"; locus_tag "G4P62_015965"; orig_transcript_id "gnl|WGS:JAAVVJ|G4P62_T026596"; product "dedicator of cytokinesis 7"; protein_id "KAF7202696.1"; exon_number "41";
CM025024.1	Genbank	CDS	24059497	24059628	.	+	0	gene_id "G4P62_015965"; transcript_id "gnl|WGS:JAAVVJ|G4P62_T026596"; gbkey "CDS"; gene "dock7"; locus_tag "G4P62_015965"; orig_transcript_id "gnl|WGS:JAAVVJ|G4P62_T026596"; product "dedicator of cytokinesis 7"; protein_id "KAF7202696.1"; exon_number "42";
CM025024.1	Genbank	CDS	24064141	24064281	.	+	0	gene_id "G4P62_015965"; transcript_id "gnl|WGS:JAAVVJ|G4P62_T026596"; gbkey "CDS"; gene "dock7"; locus_tag "G4P62_015965"; orig_transcript_id "gnl|WGS:JAAVVJ|G4P62_T026596"; product "dedicator of cytokinesis 7"; protein_id "KAF7202696.1"; exon_number "43";
CM025024.1	Genbank	CDS	24064392	24064481	.	+	0	gene_id "G4P62_015965"; transcript_id "gnl|WGS:JAAVVJ|G4P62_T026596"; gbkey "CDS"; gene "dock7"; locus_tag "G4P62_015965"; orig_transcript_id "gnl|WGS:JAAVVJ|G4P62_T026596"; product "dedicator of cytokinesis 7"; protein_id "KAF7202696.1"; exon_number "44";
CM025024.1	Genbank	CDS	24064574	24064810	.	+	0	gene_id "G4P62_015965"; transcript_id "gnl|WGS:JAAVVJ|G4P62_T026596"; gbkey "CDS"; gene "dock7"; locus_tag "G4P62_015965"; orig_transcript_id "gnl|WGS:JAAVVJ|G4P62_T026596"; product "dedicator of cytokinesis 7"; protein_id "KAF7202696.1"; exon_number "45";
CM025024.1	Genbank	CDS	24064905	24065048	.	+	0	gene_id "G4P62_015965"; transcript_id "gnl|WGS:JAAVVJ|G4P62_T026596"; gbkey "CDS"; gene "dock7"; locus_tag "G4P62_015965"; orig_transcript_id "gnl|WGS:JAAVVJ|G4P62_T026596"; product "dedicator of cytokinesis 7"; protein_id "KAF7202696.1"; exon_number "46";
CM025024.1	Genbank	CDS	24065119	24065225	.	+	0	gene_id "G4P62_015965"; transcript_id "gnl|WGS:JAAVVJ|G4P62_T026596"; gbkey "CDS"; gene "dock7"; locus_tag "G4P62_015965"; orig_transcript_id "gnl|WGS:JAAVVJ|G4P62_T026596"; product "dedicator of cytokinesis 7"; protein_id "KAF7202696.1"; exon_number "47";
CM025024.1	Genbank	CDS	24066807	24066974	.	+	1	gene_id "G4P62_015965"; transcript_id "gnl|WGS:JAAVVJ|G4P62_T026596"; gbkey "CDS"; gene "dock7"; locus_tag "G4P62_015965"; orig_transcript_id "gnl|WGS:JAAVVJ|G4P62_T026596"; product "dedicator of cytokinesis 7"; protein_id "KAF7202696.1"; exon_number "48";
CM025024.1	Genbank	CDS	24068662	24068701	.	+	1	gene_id "G4P62_015965"; transcript_id "gnl|WGS:JAAVVJ|G4P62_T026596"; gbkey "CDS"; gene "dock7"; locus_tag "G4P62_015965"; orig_transcript_id "gnl|WGS:JAAVVJ|G4P62_T026596"; product "dedicator of cytokinesis 7"; protein_id "KAF7202696.1"; exon_number "49";
CM025024.1	Genbank	start_codon	23993045	23993047	.	+	0	gene_id "G4P62_015965"; transcript_id "gnl|WGS:JAAVVJ|G4P62_T026596"; gbkey "CDS"; gene "dock7"; locus_tag "G4P62_015965"; orig_transcript_id "gnl|WGS:JAAVVJ|G4P62_T026596"; product "dedicator of cytokinesis 7"; protein_id "KAF7202696.1"; exon_number "1";
CM025024.1	Genbank	stop_codon	24068702	24068704	.	+	0	gene_id "G4P62_015965"; transcript_id "gnl|WGS:JAAVVJ|G4P62_T026596"; gbkey "CDS"; gene "dock7"; locus_tag "G4P62_015965"; orig_transcript_id "gnl|WGS:JAAVVJ|G4P62_T026596"; product "dedicator of cytokinesis 7"; protein_id "KAF7202696.1"; exon_number "49";
CM025024.1	Genbank	gene	24013063	24017481	.	-	.	gene_id "G4P62_015966"; transcript_id ""; description "angiopoietin-related protein 3"; gbkey "Gene"; gene "angptl3"; gene_biotype "protein_coding"; locus_tag "G4P62_015966";
CM025024.1	Genbank	transcript	24013063	24017481	.	-	.	gene_id "G4P62_015966"; transcript_id "gnl|WGS:JAAVVJ|G4P62_T026597"; gbkey "mRNA"; gene "angptl3"; locus_tag "G4P62_015966"; orig_protein_id "gnl|WGS:JAAVVJ|G4P62_P026597"; orig_transcript_id "gnl|WGS:JAAVVJ|G4P62_T026597"; product "angiopoietin like 3"; transcript_biotype "mRNA";
CM025024.1	Genbank	exon	24016833	24017481	.	-	.	gene_id "G4P62_015966"; transcript_id "gnl|WGS:JAAVVJ|G4P62_T026597"; gene "angptl3"; locus_tag "G4P62_015966"; orig_protein_id "gnl|WGS:JAAVVJ|G4P62_P026597"; orig_transcript_id "gnl|WGS:JAAVVJ|G4P62_T026597"; product "angiopoietin like 3"; transcript_biotype "mRNA"; exon_number "1";
CM025024.1	Genbank	exon	24016424	24016534	.	-	.	gene_id "G4P62_015966"; transcript_id "gnl|WGS:JAAVVJ|G4P62_T026597"; gene "angptl3"; locus_tag "G4P62_015966"; orig_protein_id "gnl|WGS:JAAVVJ|G4P62_P026597"; orig_transcript_id "gnl|WGS:JAAVVJ|G4P62_T026597"; product "angiopoietin like 3"; transcript_biotype "mRNA"; exon_number "2";
CM025024.1	Genbank	exon	24016182	24016290	.	-	.	gene_id "G4P62_015966"; transcript_id "gnl|WGS:JAAVVJ|G4P62_T026597"; gene "angptl3"; locus_tag "G4P62_015966"; orig_protein_id "gnl|WGS:JAAVVJ|G4P62_P026597"; orig_transcript_id "gnl|WGS:JAAVVJ|G4P62_T026597"; product "angiopoietin like 3"; transcript_biotype "mRNA"; exon_number "3";
CM025024.1	Genbank	exon	24015954	24016067	.	-	.	gene_id "G4P62_015966"; transcript_id "gnl|WGS:JAAVVJ|G4P62_T026597"; gene "angptl3"; locus_tag "G4P62_015966"; orig_protein_id "gnl|WGS:JAAVVJ|G4P62_P026597"; orig_transcript_id "gnl|WGS:JAAVVJ|G4P62_T026597"; product "angiopoietin like 3"; transcript_biotype "mRNA"; exon_number "4";
CM025024.1	Genbank	exon	24015119	24015214	.	-	.	gene_id "G4P62_015966"; transcript_id "gnl|WGS:JAAVVJ|G4P62_T026597"; gene "angptl3"; locus_tag "G4P62_015966"; orig_protein_id "gnl|WGS:JAAVVJ|G4P62_P026597"; orig_transcript_id "gnl|WGS:JAAVVJ|G4P62_T026597"; product "angiopoietin like 3"; transcript_biotype "mRNA"; exon_number "5";
CM025024.1	Genbank	exon	24014392	24014661	.	-	.	gene_id "G4P62_015966"; transcript_id "gnl|WGS:JAAVVJ|G4P62_T026597"; gene "angptl3"; locus_tag "G4P62_015966"; orig_protein_id "gnl|WGS:JAAVVJ|G4P62_P026597"; orig_transcript_id "gnl|WGS:JAAVVJ|G4P62_T026597"; product "angiopoietin like 3"; transcript_biotype "mRNA"; exon_number "6";
CM025024.1	Genbank	exon	24013063	24014294	.	-	.	gene_id "G4P62_015966"; transcript_id "gnl|WGS:JAAVVJ|G4P62_T026597"; gene "angptl3"; locus_tag "G4P62_015966"; orig_protein_id "gnl|WGS:JAAVVJ|G4P62_P026597"; orig_transcript_id "gnl|WGS:JAAVVJ|G4P62_T026597"; product "angiopoietin like 3"; transcript_biotype "mRNA"; exon_number "7";
CM025024.1	Genbank	CDS	24016833	24017375	.	-	0	gene_id "G4P62_015966"; transcript_id "gnl|WGS:JAAVVJ|G4P62_T026597"; gbkey "CDS"; gene "angptl3"; locus_tag "G4P62_015966"; orig_transcript_id "gnl|WGS:JAAVVJ|G4P62_T026597"; product "angiopoietin like 3"; protein_id "KAF7202697.1"; exon_number "1";
CM025024.1	Genbank	CDS	24016424	24016534	.	-	0	gene_id "G4P62_015966"; transcript_id "gnl|WGS:JAAVVJ|G4P62_T026597"; gbkey "CDS"; gene "angptl3"; locus_tag "G4P62_015966"; orig_transcript_id "gnl|WGS:JAAVVJ|G4P62_T026597"; product "angiopoietin like 3"; protein_id "KAF7202697.1"; exon_number "2";
CM025024.1	Genbank	CDS	24016182	24016290	.	-	0	gene_id "G4P62_015966"; transcript_id "gnl|WGS:JAAVVJ|G4P62_T026597"; gbkey "CDS"; gene "angptl3"; locus_tag "G4P62_015966"; orig_transcript_id "gnl|WGS:JAAVVJ|G4P62_T026597"; product "angiopoietin like 3"; protein_id "KAF7202697.1"; exon_number "3";
CM025024.1	Genbank	CDS	24015954	24016067	.	-	2	gene_id "G4P62_015966"; transcript_id "gnl|WGS:JAAVVJ|G4P62_T026597"; gbkey "CDS"; gene "angptl3"; locus_tag "G4P62_015966"; orig_transcript_id "gnl|WGS:JAAVVJ|G4P62_T026597"; product "angiopoietin like 3"; protein_id "KAF7202697.1"; exon_number "4";
CM025024.1	Genbank	CDS	24015119	24015214	.	-	2	gene_id "G4P62_015966"; transcript_id "gnl|WGS:JAAVVJ|G4P62_T026597"; gbkey "CDS"; gene "angptl3"; locus_tag "G4P62_015966"; orig_transcript_id "gnl|WGS:JAAVVJ|G4P62_T026597"; product "angiopoietin like 3"; protein_id "KAF7202697.1"; exon_number "5";
CM025024.1	Genbank	CDS	24014392	24014661	.	-	2	gene_id "G4P62_015966"; transcript_id "gnl|WGS:JAAVVJ|G4P62_T026597"; gbkey "CDS"; gene "angptl3"; locus_tag "G4P62_015966"; orig_transcript_id "gnl|WGS:JAAVVJ|G4P62_T026597"; product "angiopoietin like 3"; protein_id "KAF7202697.1"; exon_number "6";
CM025024.1	Genbank	CDS	24014119	24014294	.	-	2	gene_id "G4P62_015966"; transcript_id "gnl|WGS:JAAVVJ|G4P62_T026597"; gbkey "CDS"; gene "angptl3"; locus_tag "G4P62_015966"; orig_transcript_id "gnl|WGS:JAAVVJ|G4P62_T026597"; product "angiopoietin like 3"; protein_id "KAF7202697.1"; exon_number "7";
CM025024.1	Genbank	start_codon	24017373	24017375	.	-	0	gene_id "G4P62_015966"; transcript_id "gnl|WGS:JAAVVJ|G4P62_T026597"; gbkey "CDS"; gene "angptl3"; locus_tag "G4P62_015966"; orig_transcript_id "gnl|WGS:JAAVVJ|G4P62_T026597"; product "angiopoietin like 3"; protein_id "KAF7202697.1"; exon_number "1";
CM025024.1	Genbank	stop_codon	24014116	24014118	.	-	0	gene_id "G4P62_015966"; transcript_id "gnl|WGS:JAAVVJ|G4P62_T026597"; gbkey "CDS"; gene "angptl3"; locus_tag "G4P62_015966"; orig_transcript_id "gnl|WGS:JAAVVJ|G4P62_T026597"; product "angiopoietin like 3"; protein_id "KAF7202697.1"; exon_number "7";
CM025024.1	Genbank	gene	24070055	24079090	.	-	.	gene_id "G4P62_015967"; transcript_id ""; description "ubiquitin carboxyl-terminal hydrolase 1"; gbkey "Gene"; gene "usp1"; gene_biotype "protein_coding"; locus_tag "G4P62_015967";
CM025024.1	Genbank	transcript	24070055	24079090	.	-	.	gene_id "G4P62_015967"; transcript_id "gnl|WGS:JAAVVJ|G4P62_T026598"; gbkey "mRNA"; gene "usp1"; locus_tag "G4P62_015967"; orig_protein_id "gnl|WGS:JAAVVJ|G4P62_P026598"; orig_transcript_id "gnl|WGS:JAAVVJ|G4P62_T026598"; product "ubiquitin specific peptidase 1"; transcript_biotype "mRNA";
CM025024.1	Genbank	exon	24078286	24079090	.	-	.	gene_id "G4P62_015967"; transcript_id "gnl|WGS:JAAVVJ|G4P62_T026598"; gene "usp1"; locus_tag "G4P62_015967"; orig_protein_id "gnl|WGS:JAAVVJ|G4P62_P026598"; orig_transcript_id "gnl|WGS:JAAVVJ|G4P62_T026598"; product "ubiquitin specific peptidase 1"; transcript_biotype "mRNA"; exon_number "1";
CM025024.1	Genbank	exon	24077986	24078130	.	-	.	gene_id "G4P62_015967"; transcript_id "gnl|WGS:JAAVVJ|G4P62_T026598"; gene "usp1"; locus_tag "G4P62_015967"; orig_protein_id "gnl|WGS:JAAVVJ|G4P62_P026598"; orig_transcript_id "gnl|WGS:JAAVVJ|G4P62_T026598"; product "ubiquitin specific peptidase 1"; transcript_biotype "mRNA"; exon_number "2";
CM025024.1	Genbank	exon	24073555	24073656	.	-	.	gene_id "G4P62_015967"; transcript_id "gnl|WGS:JAAVVJ|G4P62_T026598"; gene "usp1"; locus_tag "G4P62_015967"; orig_protein_id "gnl|WGS:JAAVVJ|G4P62_P026598"; orig_transcript_id "gnl|WGS:JAAVVJ|G4P62_T026598"; product "ubiquitin specific peptidase 1"; transcript_biotype "mRNA"; exon_number "3";
CM025024.1	Genbank	exon	24073287	24073468	.	-	.	gene_id "G4P62_015967"; transcript_id "gnl|WGS:JAAVVJ|G4P62_T026598"; gene "usp1"; locus_tag "G4P62_015967"; orig_protein_id "gnl|WGS:JAAVVJ|G4P62_P026598"; orig_transcript_id "gnl|WGS:JAAVVJ|G4P62_T026598"; product "ubiquitin specific peptidase 1"; transcript_biotype "mRNA"; exon_number "4";
CM025024.1	Genbank	exon	24072533	24073200	.	-	.	gene_id "G4P62_015967"; transcript_id "gnl|WGS:JAAVVJ|G4P62_T026598"; gene "usp1"; locus_tag "G4P62_015967"; orig_protein_id "gnl|WGS:JAAVVJ|G4P62_P026598"; orig_transcript_id "gnl|WGS:JAAVVJ|G4P62_T026598"; product "ubiquitin specific peptidase 1"; transcript_biotype "mRNA"; exon_number "5";
CM025024.1	Genbank	exon	24072277	24072435	.	-	.	gene_id "G4P62_015967"; transcript_id "gnl|WGS:JAAVVJ|G4P62_T026598"; gene "usp1"; locus_tag "G4P62_015967"; orig_protein_id "gnl|WGS:JAAVVJ|G4P62_P026598"; orig_transcript_id "gnl|WGS:JAAVVJ|G4P62_T026598"; product "ubiquitin specific peptidase 1"; transcript_biotype "mRNA"; exon_number "6";
CM025024.1	Genbank	exon	24071942	24072143	.	-	.	gene_id "G4P62_015967"; transcript_id "gnl|WGS:JAAVVJ|G4P62_T026598"; gene "usp1"; locus_tag "G4P62_015967"; orig_protein_id "gnl|WGS:JAAVVJ|G4P62_P026598"; orig_transcript_id "gnl|WGS:JAAVVJ|G4P62_T026598"; product "ubiquitin specific peptidase 1"; transcript_biotype "mRNA"; exon_number "7";
CM025024.1	Genbank	exon	24070055	24071794	.	-	.	gene_id "G4P62_015967"; transcript_id "gnl|WGS:JAAVVJ|G4P62_T026598"; gene "usp1"; locus_tag "G4P62_015967"; orig_protein_id "gnl|WGS:JAAVVJ|G4P62_P026598"; orig_transcript_id "gnl|WGS:JAAVVJ|G4P62_T026598"; product "ubiquitin specific peptidase 1"; transcript_biotype "mRNA"; exon_number "8";
CM025024.1	Genbank	CDS	24078286	24078446	.	-	0	gene_id "G4P62_015967"; transcript_id "gnl|WGS:JAAVVJ|G4P62_T026598"; gbkey "CDS"; gene "usp1"; locus_tag "G4P62_015967"; orig_transcript_id "gnl|WGS:JAAVVJ|G4P62_T026598"; product "ubiquitin specific peptidase 1"; protein_id "KAF7202698.1"; exon_number "1";
CM025024.1	Genbank	CDS	24077986	24078130	.	-	1	gene_id "G4P62_015967"; transcript_id "gnl|WGS:JAAVVJ|G4P62_T026598"; gbkey "CDS"; gene "usp1"; locus_tag "G4P62_015967"; orig_transcript_id "gnl|WGS:JAAVVJ|G4P62_T026598"; product "ubiquitin specific peptidase 1"; protein_id "KAF7202698.1"; exon_number "2";
CM025024.1	Genbank	CDS	24073555	24073656	.	-	0	gene_id "G4P62_015967"; transcript_id "gnl|WGS:JAAVVJ|G4P62_T026598"; gbkey "CDS"; gene "usp1"; locus_tag "G4P62_015967"; orig_transcript_id "gnl|WGS:JAAVVJ|G4P62_T026598"; product "ubiquitin specific peptidase 1"; protein_id "KAF7202698.1"; exon_number "3";
CM025024.1	Genbank	CDS	24073287	24073468	.	-	0	gene_id "G4P62_015967"; transcript_id "gnl|WGS:JAAVVJ|G4P62_T026598"; gbkey "CDS"; gene "usp1"; locus_tag "G4P62_015967"; orig_transcript_id "gnl|WGS:JAAVVJ|G4P62_T026598"; product "ubiquitin specific peptidase 1"; protein_id "KAF7202698.1"; exon_number "4";
CM025024.1	Genbank	CDS	24072533	24073200	.	-	1	gene_id "G4P62_015967"; transcript_id "gnl|WGS:JAAVVJ|G4P62_T026598"; gbkey "CDS"; gene "usp1"; locus_tag "G4P62_015967"; orig_transcript_id "gnl|WGS:JAAVVJ|G4P62_T026598"; product "ubiquitin specific peptidase 1"; protein_id "KAF7202698.1"; exon_number "5";
CM025024.1	Genbank	CDS	24072277	24072435	.	-	2	gene_id "G4P62_015967"; transcript_id "gnl|WGS:JAAVVJ|G4P62_T026598"; gbkey "CDS"; gene "usp1"; locus_tag "G4P62_015967"; orig_transcript_id "gnl|WGS:JAAVVJ|G4P62_T026598"; product "ubiquitin specific peptidase 1"; protein_id "KAF7202698.1"; exon_number "6";
CM025024.1	Genbank	CDS	24071942	24072143	.	-	2	gene_id "G4P62_015967"; transcript_id "gnl|WGS:JAAVVJ|G4P62_T026598"; gbkey "CDS"; gene "usp1"; locus_tag "G4P62_015967"; orig_transcript_id "gnl|WGS:JAAVVJ|G4P62_T026598"; product "ubiquitin specific peptidase 1"; protein_id "KAF7202698.1"; exon_number "7";
CM025024.1	Genbank	CDS	24071029	24071794	.	-	1	gene_id "G4P62_015967"; transcript_id "gnl|WGS:JAAVVJ|G4P62_T026598"; gbkey "CDS"; gene "usp1"; locus_tag "G4P62_015967"; orig_transcript_id "gnl|WGS:JAAVVJ|G4P62_T026598"; product "ubiquitin specific peptidase 1"; protein_id "KAF7202698.1"; exon_number "8";
CM025024.1	Genbank	start_codon	24078444	24078446	.	-	0	gene_id "G4P62_015967"; transcript_id "gnl|WGS:JAAVVJ|G4P62_T026598"; gbkey "CDS"; gene "usp1"; locus_tag "G4P62_015967"; orig_transcript_id "gnl|WGS:JAAVVJ|G4P62_T026598"; product "ubiquitin specific peptidase 1"; protein_id "KAF7202698.1"; exon_number "1";
CM025024.1	Genbank	stop_codon	24071026	24071028	.	-	0	gene_id "G4P62_015967"; transcript_id "gnl|WGS:JAAVVJ|G4P62_T026598"; gbkey "CDS"; gene "usp1"; locus_tag "G4P62_015967"; orig_transcript_id "gnl|WGS:JAAVVJ|G4P62_T026598"; product "ubiquitin specific peptidase 1"; protein_id "KAF7202698.1"; exon_number "8";
CM025024.1	Genbank	gene	24082436	24186232	.	+	.	gene_id "G4P62_015968"; transcript_id ""; description "KN motif and ankyrin repeat domain-containing"; gbkey "Gene"; gene "kank4"; gene_biotype "protein_coding"; locus_tag "G4P62_015968";
CM025024.1	Genbank	transcript	24082436	24186232	.	+	.	gene_id "G4P62_015968"; transcript_id "gnl|WGS:JAAVVJ|G4P62_T026599"; gbkey "mRNA"; gene "kank4"; locus_tag "G4P62_015968"; orig_protein_id "gnl|WGS:JAAVVJ|G4P62_P026599"; orig_transcript_id "gnl|WGS:JAAVVJ|G4P62_T026599"; product "KN motif and ankyrin repeat domains 4"; transcript_biotype "mRNA";
CM025024.1	Genbank	exon	24082436	24082901	.	+	.	gene_id "G4P62_015968"; transcript_id "gnl|WGS:JAAVVJ|G4P62_T026599"; gene "kank4"; locus_tag "G4P62_015968"; orig_protein_id "gnl|WGS:JAAVVJ|G4P62_P026599"; orig_transcript_id "gnl|WGS:JAAVVJ|G4P62_T026599"; product "KN motif and ankyrin repeat domains 4"; transcript_biotype "mRNA"; exon_number "1";
CM025024.1	Genbank	exon	24161438	24161511	.	+	.	gene_id "G4P62_015968"; transcript_id "gnl|WGS:JAAVVJ|G4P62_T026599"; gene "kank4"; locus_tag "G4P62_015968"; orig_protein_id "gnl|WGS:JAAVVJ|G4P62_P026599"; orig_transcript_id "gnl|WGS:JAAVVJ|G4P62_T026599"; product "KN motif and ankyrin repeat domains 4"; transcript_biotype "mRNA"; exon_number "2";
CM025024.1	Genbank	exon	24162059	24165433	.	+	.	gene_id "G4P62_015968"; transcript_id "gnl|WGS:JAAVVJ|G4P62_T026599"; gene "kank4"; locus_tag "G4P62_015968"; orig_protein_id "gnl|WGS:JAAVVJ|G4P62_P026599"; orig_transcript_id "gnl|WGS:JAAVVJ|G4P62_T026599"; product "KN motif and ankyrin repeat domains 4"; transcript_biotype "mRNA"; exon_number "3";
CM025024.1	Genbank	exon	24172537	24172630	.	+	.	gene_id "G4P62_015968"; transcript_id "gnl|WGS:JAAVVJ|G4P62_T026599"; gene "kank4"; locus_tag "G4P62_015968"; orig_protein_id "gnl|WGS:JAAVVJ|G4P62_P026599"; orig_transcript_id "gnl|WGS:JAAVVJ|G4P62_T026599"; product "KN motif and ankyrin repeat domains 4"; transcript_biotype "mRNA"; exon_number "4";
CM025024.1	Genbank	exon	24174683	24174931	.	+	.	gene_id "G4P62_015968"; transcript_id "gnl|WGS:JAAVVJ|G4P62_T026599"; gene "kank4"; locus_tag "G4P62_015968"; orig_protein_id "gnl|WGS:JAAVVJ|G4P62_P026599"; orig_transcript_id "gnl|WGS:JAAVVJ|G4P62_T026599"; product "KN motif and ankyrin repeat domains 4"; transcript_biotype "mRNA"; exon_number "5";
CM025024.1	Genbank	exon	24175499	24175583	.	+	.	gene_id "G4P62_015968"; transcript_id "gnl|WGS:JAAVVJ|G4P62_T026599"; gene "kank4"; locus_tag "G4P62_015968"; orig_protein_id "gnl|WGS:JAAVVJ|G4P62_P026599"; orig_transcript_id "gnl|WGS:JAAVVJ|G4P62_T026599"; product "KN motif and ankyrin repeat domains 4"; transcript_biotype "mRNA"; exon_number "6";
CM025024.1	Genbank	exon	24175975	24176194	.	+	.	gene_id "G4P62_015968"; transcript_id "gnl|WGS:JAAVVJ|G4P62_T026599"; gene "kank4"; locus_tag "G4P62_015968"; orig_protein_id "gnl|WGS:JAAVVJ|G4P62_P026599"; orig_transcript_id "gnl|WGS:JAAVVJ|G4P62_T026599"; product "KN motif and ankyrin repeat domains 4"; transcript_biotype "mRNA"; exon_number "7";
CM025024.1	Genbank	exon	24176295	24176437	.	+	.	gene_id "G4P62_015968"; transcript_id "gnl|WGS:JAAVVJ|G4P62_T026599"; gene "kank4"; locus_tag "G4P62_015968"; orig_protein_id "gnl|WGS:JAAVVJ|G4P62_P026599"; orig_transcript_id "gnl|WGS:JAAVVJ|G4P62_T026599"; product "KN motif and ankyrin repeat domains 4"; transcript_biotype "mRNA"; exon_number "8";
CM025024.1	Genbank	exon	24178698	24178898	.	+	.	gene_id "G4P62_015968"; transcript_id "gnl|WGS:JAAVVJ|G4P62_T026599"; gene "kank4"; locus_tag "G4P62_015968"; orig_protein_id "gnl|WGS:JAAVVJ|G4P62_P026599"; orig_transcript_id "gnl|WGS:JAAVVJ|G4P62_T026599"; product "KN motif and ankyrin repeat domains 4"; transcript_biotype "mRNA"; exon_number "9";
CM025024.1	Genbank	exon	24184916	24186232	.	+	.	gene_id "G4P62_015968"; transcript_id "gnl|WGS:JAAVVJ|G4P62_T026599"; gene "kank4"; locus_tag "G4P62_015968"; orig_protein_id "gnl|WGS:JAAVVJ|G4P62_P026599"; orig_transcript_id "gnl|WGS:JAAVVJ|G4P62_T026599"; product "KN motif and ankyrin repeat domains 4"; transcript_biotype "mRNA"; exon_number "10";
CM025024.1	Genbank	CDS	24161493	24161511	.	+	0	gene_id "G4P62_015968"; transcript_id "gnl|WGS:JAAVVJ|G4P62_T026599"; gbkey "CDS"; gene "kank4"; locus_tag "G4P62_015968"; orig_transcript_id "gnl|WGS:JAAVVJ|G4P62_T026599"; product "KN motif and ankyrin repeat domains 4"; protein_id "KAF7202699.1"; exon_number "2";
CM025024.1	Genbank	CDS	24162059	24165433	.	+	2	gene_id "G4P62_015968"; transcript_id "gnl|WGS:JAAVVJ|G4P62_T026599"; gbkey "CDS"; gene "kank4"; locus_tag "G4P62_015968"; orig_transcript_id "gnl|WGS:JAAVVJ|G4P62_T026599"; product "KN motif and ankyrin repeat domains 4"; protein_id "KAF7202699.1"; exon_number "3";
CM025024.1	Genbank	CDS	24172537	24172630	.	+	2	gene_id "G4P62_015968"; transcript_id "gnl|WGS:JAAVVJ|G4P62_T026599"; gbkey "CDS"; gene "kank4"; locus_tag "G4P62_015968"; orig_transcript_id "gnl|WGS:JAAVVJ|G4P62_T026599"; product "KN motif and ankyrin repeat domains 4"; protein_id "KAF7202699.1"; exon_number "4";
CM025024.1	Genbank	CDS	24174683	24174931	.	+	1	gene_id "G4P62_015968"; transcript_id "gnl|WGS:JAAVVJ|G4P62_T026599"; gbkey "CDS"; gene "kank4"; locus_tag "G4P62_015968"; orig_transcript_id "gnl|WGS:JAAVVJ|G4P62_T026599"; product "KN motif and ankyrin repeat domains 4"; protein_id "KAF7202699.1"; exon_number "5";
CM025024.1	Genbank	CDS	24175499	24175583	.	+	1	gene_id "G4P62_015968"; transcript_id "gnl|WGS:JAAVVJ|G4P62_T026599"; gbkey "CDS"; gene "kank4"; locus_tag "G4P62_015968"; orig_transcript_id "gnl|WGS:JAAVVJ|G4P62_T026599"; product "KN motif and ankyrin repeat domains 4"; protein_id "KAF7202699.1"; exon_number "6";
CM025024.1	Genbank	CDS	24175975	24176194	.	+	0	gene_id "G4P62_015968"; transcript_id "gnl|WGS:JAAVVJ|G4P62_T026599"; gbkey "CDS"; gene "kank4"; locus_tag "G4P62_015968"; orig_transcript_id "gnl|WGS:JAAVVJ|G4P62_T026599"; product "KN motif and ankyrin repeat domains 4"; protein_id "KAF7202699.1"; exon_number "7";
CM025024.1	Genbank	CDS	24176295	24176437	.	+	2	gene_id "G4P62_015968"; transcript_id "gnl|WGS:JAAVVJ|G4P62_T026599"; gbkey "CDS"; gene "kank4"; locus_tag "G4P62_015968"; orig_transcript_id "gnl|WGS:JAAVVJ|G4P62_T026599"; product "KN motif and ankyrin repeat domains 4"; protein_id "KAF7202699.1"; exon_number "8";
CM025024.1	Genbank	CDS	24178698	24178898	.	+	0	gene_id "G4P62_015968"; transcript_id "gnl|WGS:JAAVVJ|G4P62_T026599"; gbkey "CDS"; gene "kank4"; locus_tag "G4P62_015968"; orig_transcript_id "gnl|WGS:JAAVVJ|G4P62_T026599"; product "KN motif and ankyrin repeat domains 4"; protein_id "KAF7202699.1"; exon_number "9";
CM025024.1	Genbank	CDS	24184916	24185020	.	+	0	gene_id "G4P62_015968"; transcript_id "gnl|WGS:JAAVVJ|G4P62_T026599"; gbkey "CDS"; gene "kank4"; locus_tag "G4P62_015968"; orig_transcript_id "gnl|WGS:JAAVVJ|G4P62_T026599"; product "KN motif and ankyrin repeat domains 4"; protein_id "KAF7202699.1"; exon_number "10";
CM025024.1	Genbank	start_codon	24161493	24161495	.	+	0	gene_id "G4P62_015968"; transcript_id "gnl|WGS:JAAVVJ|G4P62_T026599"; gbkey "CDS"; gene "kank4"; locus_tag "G4P62_015968"; orig_transcript_id "gnl|WGS:JAAVVJ|G4P62_T026599"; product "KN motif and ankyrin repeat domains 4"; protein_id "KAF7202699.1"; exon_number "2";
CM025024.1	Genbank	stop_codon	24185021	24185023	.	+	0	gene_id "G4P62_015968"; transcript_id "gnl|WGS:JAAVVJ|G4P62_T026599"; gbkey "CDS"; gene "kank4"; locus_tag "G4P62_015968"; orig_transcript_id "gnl|WGS:JAAVVJ|G4P62_T026599"; product "KN motif and ankyrin repeat domains 4"; protein_id "KAF7202699.1"; exon_number "10";
CM025024.1	Genbank	gene	24213976	24445944	.	-	.	gene_id "G4P62_015969"; transcript_id ""; description "low-density lipoprotein receptor-related protein"; gbkey "Gene"; gene_biotype "protein_coding"; locus_tag "G4P62_015969"; note "LOC107392929";
CM025024.1	Genbank	transcript	24213976	24445944	.	-	.	gene_id "G4P62_015969"; transcript_id "gnl|WGS:JAAVVJ|G4P62_T026600"; gbkey "mRNA"; locus_tag "G4P62_015969"; note "transcript variant X2"; orig_protein_id "gnl|WGS:JAAVVJ|G4P62_P026600"; orig_transcript_id "gnl|WGS:JAAVVJ|G4P62_T026600"; product "low-density lipoprotein receptor-related protein 8-like"; transcript_biotype "mRNA";
CM025024.1	Genbank	exon	24445724	24445944	.	-	.	gene_id "G4P62_015969"; transcript_id "gnl|WGS:JAAVVJ|G4P62_T026600"; locus_tag "G4P62_015969"; note "transcript variant X2"; orig_protein_id "gnl|WGS:JAAVVJ|G4P62_P026600"; orig_transcript_id "gnl|WGS:JAAVVJ|G4P62_T026600"; product "low-density lipoprotein receptor-related protein 8-like"; transcript_biotype "mRNA"; exon_number "1";
CM025024.1	Genbank	exon	24445046	24445171	.	-	.	gene_id "G4P62_015969"; transcript_id "gnl|WGS:JAAVVJ|G4P62_T026600"; locus_tag "G4P62_015969"; note "transcript variant X2"; orig_protein_id "gnl|WGS:JAAVVJ|G4P62_P026600"; orig_transcript_id "gnl|WGS:JAAVVJ|G4P62_T026600"; product "low-density lipoprotein receptor-related protein 8-like"; transcript_biotype "mRNA"; exon_number "2";
CM025024.1	Genbank	exon	24339126	24339248	.	-	.	gene_id "G4P62_015969"; transcript_id "gnl|WGS:JAAVVJ|G4P62_T026600"; locus_tag "G4P62_015969"; note "transcript variant X2"; orig_protein_id "gnl|WGS:JAAVVJ|G4P62_P026600"; orig_transcript_id "gnl|WGS:JAAVVJ|G4P62_T026600"; product "low-density lipoprotein receptor-related protein 8-like"; transcript_biotype "mRNA"; exon_number "3";
CM025024.1	Genbank	exon	24306953	24307081	.	-	.	gene_id "G4P62_015969"; transcript_id "gnl|WGS:JAAVVJ|G4P62_T026600"; locus_tag "G4P62_015969"; note "transcript variant X2"; orig_protein_id "gnl|WGS:JAAVVJ|G4P62_P026600"; orig_transcript_id "gnl|WGS:JAAVVJ|G4P62_T026600"; product "low-density lipoprotein receptor-related protein 8-like"; transcript_biotype "mRNA"; exon_number "4";
CM025024.1	Genbank	exon	24281758	24282132	.	-	.	gene_id "G4P62_015969"; transcript_id "gnl|WGS:JAAVVJ|G4P62_T026600"; locus_tag "G4P62_015969"; note "transcript variant X2"; orig_protein_id "gnl|WGS:JAAVVJ|G4P62_P026600"; orig_transcript_id "gnl|WGS:JAAVVJ|G4P62_T026600"; product "low-density lipoprotein receptor-related protein 8-like"; transcript_biotype "mRNA"; exon_number "5";
CM025024.1	Genbank	exon	24277476	24277598	.	-	.	gene_id "G4P62_015969"; transcript_id "gnl|WGS:JAAVVJ|G4P62_T026600"; locus_tag "G4P62_015969"; note "transcript variant X2"; orig_protein_id "gnl|WGS:JAAVVJ|G4P62_P026600"; orig_transcript_id "gnl|WGS:JAAVVJ|G4P62_T026600"; product "low-density lipoprotein receptor-related protein 8-like"; transcript_biotype "mRNA"; exon_number "6";
CM025024.1	Genbank	exon	24272723	24272845	.	-	.	gene_id "G4P62_015969"; transcript_id "gnl|WGS:JAAVVJ|G4P62_T026600"; locus_tag "G4P62_015969"; note "transcript variant X2"; orig_protein_id "gnl|WGS:JAAVVJ|G4P62_P026600"; orig_transcript_id "gnl|WGS:JAAVVJ|G4P62_T026600"; product "low-density lipoprotein receptor-related protein 8-like"; transcript_biotype "mRNA"; exon_number "7";
CM025024.1	Genbank	exon	24270357	24270476	.	-	.	gene_id "G4P62_015969"; transcript_id "gnl|WGS:JAAVVJ|G4P62_T026600"; locus_tag "G4P62_015969"; note "transcript variant X2"; orig_protein_id "gnl|WGS:JAAVVJ|G4P62_P026600"; orig_transcript_id "gnl|WGS:JAAVVJ|G4P62_T026600"; product "low-density lipoprotein receptor-related protein 8-like"; transcript_biotype "mRNA"; exon_number "8";
CM025024.1	Genbank	exon	24268148	24268273	.	-	.	gene_id "G4P62_015969"; transcript_id "gnl|WGS:JAAVVJ|G4P62_T026600"; locus_tag "G4P62_015969"; note "transcript variant X2"; orig_protein_id "gnl|WGS:JAAVVJ|G4P62_P026600"; orig_transcript_id "gnl|WGS:JAAVVJ|G4P62_T026600"; product "low-density lipoprotein receptor-related protein 8-like"; transcript_biotype "mRNA"; exon_number "9";
CM025024.1	Genbank	exon	24259252	24259423	.	-	.	gene_id "G4P62_015969"; transcript_id "gnl|WGS:JAAVVJ|G4P62_T026600"; locus_tag "G4P62_015969"; note "transcript variant X2"; orig_protein_id "gnl|WGS:JAAVVJ|G4P62_P026600"; orig_transcript_id "gnl|WGS:JAAVVJ|G4P62_T026600"; product "low-density lipoprotein receptor-related protein 8-like"; transcript_biotype "mRNA"; exon_number "10";
CM025024.1	Genbank	exon	24252573	24252797	.	-	.	gene_id "G4P62_015969"; transcript_id "gnl|WGS:JAAVVJ|G4P62_T026600"; locus_tag "G4P62_015969"; note "transcript variant X2"; orig_protein_id "gnl|WGS:JAAVVJ|G4P62_P026600"; orig_transcript_id "gnl|WGS:JAAVVJ|G4P62_T026600"; product "low-density lipoprotein receptor-related protein 8-like"; transcript_biotype "mRNA"; exon_number "11";
CM025024.1	Genbank	exon	24251219	24251337	.	-	.	gene_id "G4P62_015969"; transcript_id "gnl|WGS:JAAVVJ|G4P62_T026600"; locus_tag "G4P62_015969"; note "transcript variant X2"; orig_protein_id "gnl|WGS:JAAVVJ|G4P62_P026600"; orig_transcript_id "gnl|WGS:JAAVVJ|G4P62_T026600"; product "low-density lipoprotein receptor-related protein 8-like"; transcript_biotype "mRNA"; exon_number "12";
CM025024.1	Genbank	exon	24248840	24248979	.	-	.	gene_id "G4P62_015969"; transcript_id "gnl|WGS:JAAVVJ|G4P62_T026600"; locus_tag "G4P62_015969"; note "transcript variant X2"; orig_protein_id "gnl|WGS:JAAVVJ|G4P62_P026600"; orig_transcript_id "gnl|WGS:JAAVVJ|G4P62_T026600"; product "low-density lipoprotein receptor-related protein 8-like"; transcript_biotype "mRNA"; exon_number "13";
CM025024.1	Genbank	exon	24236217	24236358	.	-	.	gene_id "G4P62_015969"; transcript_id "gnl|WGS:JAAVVJ|G4P62_T026600"; locus_tag "G4P62_015969"; note "transcript variant X2"; orig_protein_id "gnl|WGS:JAAVVJ|G4P62_P026600"; orig_transcript_id "gnl|WGS:JAAVVJ|G4P62_T026600"; product "low-density lipoprotein receptor-related protein 8-like"; transcript_biotype "mRNA"; exon_number "14";
CM025024.1	Genbank	exon	24229847	24229999	.	-	.	gene_id "G4P62_015969"; transcript_id "gnl|WGS:JAAVVJ|G4P62_T026600"; locus_tag "G4P62_015969"; note "transcript variant X2"; orig_protein_id "gnl|WGS:JAAVVJ|G4P62_P026600"; orig_transcript_id "gnl|WGS:JAAVVJ|G4P62_T026600"; product "low-density lipoprotein receptor-related protein 8-like"; transcript_biotype "mRNA"; exon_number "15";
CM025024.1	Genbank	exon	24226495	24226899	.	-	.	gene_id "G4P62_015969"; transcript_id "gnl|WGS:JAAVVJ|G4P62_T026600"; locus_tag "G4P62_015969"; note "transcript variant X2"; orig_protein_id "gnl|WGS:JAAVVJ|G4P62_P026600"; orig_transcript_id "gnl|WGS:JAAVVJ|G4P62_T026600"; product "low-density lipoprotein receptor-related protein 8-like"; transcript_biotype "mRNA"; exon_number "16";
CM025024.1	Genbank	exon	24219363	24219431	.	-	.	gene_id "G4P62_015969"; transcript_id "gnl|WGS:JAAVVJ|G4P62_T026600"; locus_tag "G4P62_015969"; note "transcript variant X2"; orig_protein_id "gnl|WGS:JAAVVJ|G4P62_P026600"; orig_transcript_id "gnl|WGS:JAAVVJ|G4P62_T026600"; product "low-density lipoprotein receptor-related protein 8-like"; transcript_biotype "mRNA"; exon_number "17";
CM025024.1	Genbank	exon	24216420	24216592	.	-	.	gene_id "G4P62_015969"; transcript_id "gnl|WGS:JAAVVJ|G4P62_T026600"; locus_tag "G4P62_015969"; note "transcript variant X2"; orig_protein_id "gnl|WGS:JAAVVJ|G4P62_P026600"; orig_transcript_id "gnl|WGS:JAAVVJ|G4P62_T026600"; product "low-density lipoprotein receptor-related protein 8-like"; transcript_biotype "mRNA"; exon_number "18";
CM025024.1	Genbank	exon	24213976	24214948	.	-	.	gene_id "G4P62_015969"; transcript_id "gnl|WGS:JAAVVJ|G4P62_T026600"; locus_tag "G4P62_015969"; note "transcript variant X2"; orig_protein_id "gnl|WGS:JAAVVJ|G4P62_P026600"; orig_transcript_id "gnl|WGS:JAAVVJ|G4P62_T026600"; product "low-density lipoprotein receptor-related protein 8-like"; transcript_biotype "mRNA"; exon_number "19";
CM025024.1	Genbank	CDS	24445724	24445790	.	-	0	gene_id "G4P62_015969"; transcript_id "gnl|WGS:JAAVVJ|G4P62_T026600"; gbkey "CDS"; locus_tag "G4P62_015969"; orig_transcript_id "gnl|WGS:JAAVVJ|G4P62_T026600"; product "transcript variant X2"; protein_id "KAF7202700.1"; exon_number "1";
CM025024.1	Genbank	CDS	24445046	24445171	.	-	2	gene_id "G4P62_015969"; transcript_id "gnl|WGS:JAAVVJ|G4P62_T026600"; gbkey "CDS"; locus_tag "G4P62_015969"; orig_transcript_id "gnl|WGS:JAAVVJ|G4P62_T026600"; product "transcript variant X2"; protein_id "KAF7202700.1"; exon_number "2";
CM025024.1	Genbank	CDS	24339126	24339248	.	-	2	gene_id "G4P62_015969"; transcript_id "gnl|WGS:JAAVVJ|G4P62_T026600"; gbkey "CDS"; locus_tag "G4P62_015969"; orig_transcript_id "gnl|WGS:JAAVVJ|G4P62_T026600"; product "transcript variant X2"; protein_id "KAF7202700.1"; exon_number "3";
CM025024.1	Genbank	CDS	24306953	24307081	.	-	2	gene_id "G4P62_015969"; transcript_id "gnl|WGS:JAAVVJ|G4P62_T026600"; gbkey "CDS"; locus_tag "G4P62_015969"; orig_transcript_id "gnl|WGS:JAAVVJ|G4P62_T026600"; product "transcript variant X2"; protein_id "KAF7202700.1"; exon_number "4";
CM025024.1	Genbank	CDS	24281758	24282132	.	-	2	gene_id "G4P62_015969"; transcript_id "gnl|WGS:JAAVVJ|G4P62_T026600"; gbkey "CDS"; locus_tag "G4P62_015969"; orig_transcript_id "gnl|WGS:JAAVVJ|G4P62_T026600"; product "transcript variant X2"; protein_id "KAF7202700.1"; exon_number "5";
CM025024.1	Genbank	CDS	24277476	24277598	.	-	2	gene_id "G4P62_015969"; transcript_id "gnl|WGS:JAAVVJ|G4P62_T026600"; gbkey "CDS"; locus_tag "G4P62_015969"; orig_transcript_id "gnl|WGS:JAAVVJ|G4P62_T026600"; product "transcript variant X2"; protein_id "KAF7202700.1"; exon_number "6";
CM025024.1	Genbank	CDS	24272723	24272845	.	-	2	gene_id "G4P62_015969"; transcript_id "gnl|WGS:JAAVVJ|G4P62_T026600"; gbkey "CDS"; locus_tag "G4P62_015969"; orig_transcript_id "gnl|WGS:JAAVVJ|G4P62_T026600"; product "transcript variant X2"; protein_id "KAF7202700.1"; exon_number "7";
CM025024.1	Genbank	CDS	24270357	24270476	.	-	2	gene_id "G4P62_015969"; transcript_id "gnl|WGS:JAAVVJ|G4P62_T026600"; gbkey "CDS"; locus_tag "G4P62_015969"; orig_transcript_id "gnl|WGS:JAAVVJ|G4P62_T026600"; product "transcript variant X2"; protein_id "KAF7202700.1"; exon_number "8";
CM025024.1	Genbank	CDS	24268148	24268273	.	-	2	gene_id "G4P62_015969"; transcript_id "gnl|WGS:JAAVVJ|G4P62_T026600"; gbkey "CDS"; locus_tag "G4P62_015969"; orig_transcript_id "gnl|WGS:JAAVVJ|G4P62_T026600"; product "transcript variant X2"; protein_id "KAF7202700.1"; exon_number "9";
CM025024.1	Genbank	CDS	24259252	24259423	.	-	2	gene_id "G4P62_015969"; transcript_id "gnl|WGS:JAAVVJ|G4P62_T026600"; gbkey "CDS"; locus_tag "G4P62_015969"; orig_transcript_id "gnl|WGS:JAAVVJ|G4P62_T026600"; product "transcript variant X2"; protein_id "KAF7202700.1"; exon_number "10";
CM025024.1	Genbank	CDS	24252573	24252797	.	-	1	gene_id "G4P62_015969"; transcript_id "gnl|WGS:JAAVVJ|G4P62_T026600"; gbkey "CDS"; locus_tag "G4P62_015969"; orig_transcript_id "gnl|WGS:JAAVVJ|G4P62_T026600"; product "transcript variant X2"; protein_id "KAF7202700.1"; exon_number "11";
CM025024.1	Genbank	CDS	24251219	24251337	.	-	1	gene_id "G4P62_015969"; transcript_id "gnl|WGS:JAAVVJ|G4P62_T026600"; gbkey "CDS"; locus_tag "G4P62_015969"; orig_transcript_id "gnl|WGS:JAAVVJ|G4P62_T026600"; product "transcript variant X2"; protein_id "KAF7202700.1"; exon_number "12";
CM025024.1	Genbank	CDS	24248840	24248979	.	-	2	gene_id "G4P62_015969"; transcript_id "gnl|WGS:JAAVVJ|G4P62_T026600"; gbkey "CDS"; locus_tag "G4P62_015969"; orig_transcript_id "gnl|WGS:JAAVVJ|G4P62_T026600"; product "transcript variant X2"; protein_id "KAF7202700.1"; exon_number "13";
CM025024.1	Genbank	CDS	24236217	24236358	.	-	0	gene_id "G4P62_015969"; transcript_id "gnl|WGS:JAAVVJ|G4P62_T026600"; gbkey "CDS"; locus_tag "G4P62_015969"; orig_transcript_id "gnl|WGS:JAAVVJ|G4P62_T026600"; product "transcript variant X2"; protein_id "KAF7202700.1"; exon_number "14";
CM025024.1	Genbank	CDS	24229847	24229999	.	-	2	gene_id "G4P62_015969"; transcript_id "gnl|WGS:JAAVVJ|G4P62_T026600"; gbkey "CDS"; locus_tag "G4P62_015969"; orig_transcript_id "gnl|WGS:JAAVVJ|G4P62_T026600"; product "transcript variant X2"; protein_id "KAF7202700.1"; exon_number "15";
CM025024.1	Genbank	CDS	24226495	24226899	.	-	2	gene_id "G4P62_015969"; transcript_id "gnl|WGS:JAAVVJ|G4P62_T026600"; gbkey "CDS"; locus_tag "G4P62_015969"; orig_transcript_id "gnl|WGS:JAAVVJ|G4P62_T026600"; product "transcript variant X2"; protein_id "KAF7202700.1"; exon_number "16";
CM025024.1	Genbank	CDS	24219363	24219431	.	-	2	gene_id "G4P62_015969"; transcript_id "gnl|WGS:JAAVVJ|G4P62_T026600"; gbkey "CDS"; locus_tag "G4P62_015969"; orig_transcript_id "gnl|WGS:JAAVVJ|G4P62_T026600"; product "transcript variant X2"; protein_id "KAF7202700.1"; exon_number "17";
CM025024.1	Genbank	CDS	24216420	24216592	.	-	2	gene_id "G4P62_015969"; transcript_id "gnl|WGS:JAAVVJ|G4P62_T026600"; gbkey "CDS"; locus_tag "G4P62_015969"; orig_transcript_id "gnl|WGS:JAAVVJ|G4P62_T026600"; product "transcript variant X2"; protein_id "KAF7202700.1"; exon_number "18";
CM025024.1	Genbank	CDS	24214913	24214948	.	-	0	gene_id "G4P62_015969"; transcript_id "gnl|WGS:JAAVVJ|G4P62_T026600"; gbkey "CDS"; locus_tag "G4P62_015969"; orig_transcript_id "gnl|WGS:JAAVVJ|G4P62_T026600"; product "transcript variant X2"; protein_id "KAF7202700.1"; exon_number "19";
CM025024.1	Genbank	start_codon	24445788	24445790	.	-	0	gene_id "G4P62_015969"; transcript_id "gnl|WGS:JAAVVJ|G4P62_T026600"; gbkey "CDS"; locus_tag "G4P62_015969"; orig_transcript_id "gnl|WGS:JAAVVJ|G4P62_T026600"; product "transcript variant X2"; protein_id "KAF7202700.1"; exon_number "1";
CM025024.1	Genbank	stop_codon	24214910	24214912	.	-	0	gene_id "G4P62_015969"; transcript_id "gnl|WGS:JAAVVJ|G4P62_T026600"; gbkey "CDS"; locus_tag "G4P62_015969"; orig_transcript_id "gnl|WGS:JAAVVJ|G4P62_T026600"; product "transcript variant X2"; protein_id "KAF7202700.1"; exon_number "19";
CM025024.1	Genbank	transcript	24213976	24445944	.	-	.	gene_id "G4P62_015969"; transcript_id "gnl|WGS:JAAVVJ|G4P62_T026601"; gbkey "mRNA"; locus_tag "G4P62_015969"; note "transcript variant X1"; orig_protein_id "gnl|WGS:JAAVVJ|G4P62_P026601"; orig_transcript_id "gnl|WGS:JAAVVJ|G4P62_T026601"; product "low-density lipoprotein receptor-related protein 8-like"; transcript_biotype "mRNA";
CM025024.1	Genbank	exon	24445724	24445944	.	-	.	gene_id "G4P62_015969"; transcript_id "gnl|WGS:JAAVVJ|G4P62_T026601"; locus_tag "G4P62_015969"; note "transcript variant X1"; orig_protein_id "gnl|WGS:JAAVVJ|G4P62_P026601"; orig_transcript_id "gnl|WGS:JAAVVJ|G4P62_T026601"; product "low-density lipoprotein receptor-related protein 8-like"; transcript_biotype "mRNA"; exon_number "1";
CM025024.1	Genbank	exon	24445046	24445171	.	-	.	gene_id "G4P62_015969"; transcript_id "gnl|WGS:JAAVVJ|G4P62_T026601"; locus_tag "G4P62_015969"; note "transcript variant X1"; orig_protein_id "gnl|WGS:JAAVVJ|G4P62_P026601"; orig_transcript_id "gnl|WGS:JAAVVJ|G4P62_T026601"; product "low-density lipoprotein receptor-related protein 8-like"; transcript_biotype "mRNA"; exon_number "2";
CM025024.1	Genbank	exon	24339126	24339248	.	-	.	gene_id "G4P62_015969"; transcript_id "gnl|WGS:JAAVVJ|G4P62_T026601"; locus_tag "G4P62_015969"; note "transcript variant X1"; orig_protein_id "gnl|WGS:JAAVVJ|G4P62_P026601"; orig_transcript_id "gnl|WGS:JAAVVJ|G4P62_T026601"; product "low-density lipoprotein receptor-related protein 8-like"; transcript_biotype "mRNA"; exon_number "3";
CM025024.1	Genbank	exon	24306953	24307081	.	-	.	gene_id "G4P62_015969"; transcript_id "gnl|WGS:JAAVVJ|G4P62_T026601"; locus_tag "G4P62_015969"; note "transcript variant X1"; orig_protein_id "gnl|WGS:JAAVVJ|G4P62_P026601"; orig_transcript_id "gnl|WGS:JAAVVJ|G4P62_T026601"; product "low-density lipoprotein receptor-related protein 8-like"; transcript_biotype "mRNA"; exon_number "4";
CM025024.1	Genbank	exon	24281758	24282132	.	-	.	gene_id "G4P62_015969"; transcript_id "gnl|WGS:JAAVVJ|G4P62_T026601"; locus_tag "G4P62_015969"; note "transcript variant X1"; orig_protein_id "gnl|WGS:JAAVVJ|G4P62_P026601"; orig_transcript_id "gnl|WGS:JAAVVJ|G4P62_T026601"; product "low-density lipoprotein receptor-related protein 8-like"; transcript_biotype "mRNA"; exon_number "5";
CM025024.1	Genbank	exon	24277476	24277598	.	-	.	gene_id "G4P62_015969"; transcript_id "gnl|WGS:JAAVVJ|G4P62_T026601"; locus_tag "G4P62_015969"; note "transcript variant X1"; orig_protein_id "gnl|WGS:JAAVVJ|G4P62_P026601"; orig_transcript_id "gnl|WGS:JAAVVJ|G4P62_T026601"; product "low-density lipoprotein receptor-related protein 8-like"; transcript_biotype "mRNA"; exon_number "6";
CM025024.1	Genbank	exon	24272723	24272845	.	-	.	gene_id "G4P62_015969"; transcript_id "gnl|WGS:JAAVVJ|G4P62_T026601"; locus_tag "G4P62_015969"; note "transcript variant X1"; orig_protein_id "gnl|WGS:JAAVVJ|G4P62_P026601"; orig_transcript_id "gnl|WGS:JAAVVJ|G4P62_T026601"; product "low-density lipoprotein receptor-related protein 8-like"; transcript_biotype "mRNA"; exon_number "7";
CM025024.1	Genbank	exon	24270357	24270476	.	-	.	gene_id "G4P62_015969"; transcript_id "gnl|WGS:JAAVVJ|G4P62_T026601"; locus_tag "G4P62_015969"; note "transcript variant X1"; orig_protein_id "gnl|WGS:JAAVVJ|G4P62_P026601"; orig_transcript_id "gnl|WGS:JAAVVJ|G4P62_T026601"; product "low-density lipoprotein receptor-related protein 8-like"; transcript_biotype "mRNA"; exon_number "8";
CM025024.1	Genbank	exon	24268148	24268273	.	-	.	gene_id "G4P62_015969"; transcript_id "gnl|WGS:JAAVVJ|G4P62_T026601"; locus_tag "G4P62_015969"; note "transcript variant X1"; orig_protein_id "gnl|WGS:JAAVVJ|G4P62_P026601"; orig_transcript_id "gnl|WGS:JAAVVJ|G4P62_T026601"; product "low-density lipoprotein receptor-related protein 8-like"; transcript_biotype "mRNA"; exon_number "9";
CM025024.1	Genbank	exon	24259252	24259423	.	-	.	gene_id "G4P62_015969"; transcript_id "gnl|WGS:JAAVVJ|G4P62_T026601"; locus_tag "G4P62_015969"; note "transcript variant X1"; orig_protein_id "gnl|WGS:JAAVVJ|G4P62_P026601"; orig_transcript_id "gnl|WGS:JAAVVJ|G4P62_T026601"; product "low-density lipoprotein receptor-related protein 8-like"; transcript_biotype "mRNA"; exon_number "10";
CM025024.1	Genbank	exon	24252573	24252797	.	-	.	gene_id "G4P62_015969"; transcript_id "gnl|WGS:JAAVVJ|G4P62_T026601"; locus_tag "G4P62_015969"; note "transcript variant X1"; orig_protein_id "gnl|WGS:JAAVVJ|G4P62_P026601"; orig_transcript_id "gnl|WGS:JAAVVJ|G4P62_T026601"; product "low-density lipoprotein receptor-related protein 8-like"; transcript_biotype "mRNA"; exon_number "11";
CM025024.1	Genbank	exon	24251219	24251337	.	-	.	gene_id "G4P62_015969"; transcript_id "gnl|WGS:JAAVVJ|G4P62_T026601"; locus_tag "G4P62_015969"; note "transcript variant X1"; orig_protein_id "gnl|WGS:JAAVVJ|G4P62_P026601"; orig_transcript_id "gnl|WGS:JAAVVJ|G4P62_T026601"; product "low-density lipoprotein receptor-related protein 8-like"; transcript_biotype "mRNA"; exon_number "12";
CM025024.1	Genbank	exon	24248840	24248979	.	-	.	gene_id "G4P62_015969"; transcript_id "gnl|WGS:JAAVVJ|G4P62_T026601"; locus_tag "G4P62_015969"; note "transcript variant X1"; orig_protein_id "gnl|WGS:JAAVVJ|G4P62_P026601"; orig_transcript_id "gnl|WGS:JAAVVJ|G4P62_T026601"; product "low-density lipoprotein receptor-related protein 8-like"; transcript_biotype "mRNA"; exon_number "13";
CM025024.1	Genbank	exon	24236217	24236358	.	-	.	gene_id "G4P62_015969"; transcript_id "gnl|WGS:JAAVVJ|G4P62_T026601"; locus_tag "G4P62_015969"; note "transcript variant X1"; orig_protein_id "gnl|WGS:JAAVVJ|G4P62_P026601"; orig_transcript_id "gnl|WGS:JAAVVJ|G4P62_T026601"; product "low-density lipoprotein receptor-related protein 8-like"; transcript_biotype "mRNA"; exon_number "14";
CM025024.1	Genbank	exon	24229847	24229999	.	-	.	gene_id "G4P62_015969"; transcript_id "gnl|WGS:JAAVVJ|G4P62_T026601"; locus_tag "G4P62_015969"; note "transcript variant X1"; orig_protein_id "gnl|WGS:JAAVVJ|G4P62_P026601"; orig_transcript_id "gnl|WGS:JAAVVJ|G4P62_T026601"; product "low-density lipoprotein receptor-related protein 8-like"; transcript_biotype "mRNA"; exon_number "15";
CM025024.1	Genbank	exon	24226495	24226899	.	-	.	gene_id "G4P62_015969"; transcript_id "gnl|WGS:JAAVVJ|G4P62_T026601"; locus_tag "G4P62_015969"; note "transcript variant X1"; orig_protein_id "gnl|WGS:JAAVVJ|G4P62_P026601"; orig_transcript_id "gnl|WGS:JAAVVJ|G4P62_T026601"; product "low-density lipoprotein receptor-related protein 8-like"; transcript_biotype "mRNA"; exon_number "16";
CM025024.1	Genbank	exon	24219363	24219431	.	-	.	gene_id "G4P62_015969"; transcript_id "gnl|WGS:JAAVVJ|G4P62_T026601"; locus_tag "G4P62_015969"; note "transcript variant X1"; orig_protein_id "gnl|WGS:JAAVVJ|G4P62_P026601"; orig_transcript_id "gnl|WGS:JAAVVJ|G4P62_T026601"; product "low-density lipoprotein receptor-related protein 8-like"; transcript_biotype "mRNA"; exon_number "17";
CM025024.1	Genbank	exon	24216420	24216610	.	-	.	gene_id "G4P62_015969"; transcript_id "gnl|WGS:JAAVVJ|G4P62_T026601"; locus_tag "G4P62_015969"; note "transcript variant X1"; orig_protein_id "gnl|WGS:JAAVVJ|G4P62_P026601"; orig_transcript_id "gnl|WGS:JAAVVJ|G4P62_T026601"; product "low-density lipoprotein receptor-related protein 8-like"; transcript_biotype "mRNA"; exon_number "18";
CM025024.1	Genbank	exon	24213976	24214948	.	-	.	gene_id "G4P62_015969"; transcript_id "gnl|WGS:JAAVVJ|G4P62_T026601"; locus_tag "G4P62_015969"; note "transcript variant X1"; orig_protein_id "gnl|WGS:JAAVVJ|G4P62_P026601"; orig_transcript_id "gnl|WGS:JAAVVJ|G4P62_T026601"; product "low-density lipoprotein receptor-related protein 8-like"; transcript_biotype "mRNA"; exon_number "19";
CM025024.1	Genbank	CDS	24445724	24445790	.	-	0	gene_id "G4P62_015969"; transcript_id "gnl|WGS:JAAVVJ|G4P62_T026601"; gbkey "CDS"; locus_tag "G4P62_015969"; orig_transcript_id "gnl|WGS:JAAVVJ|G4P62_T026601"; product "transcript variant X1"; protein_id "KAF7202701.1"; exon_number "1";
CM025024.1	Genbank	CDS	24445046	24445171	.	-	2	gene_id "G4P62_015969"; transcript_id "gnl|WGS:JAAVVJ|G4P62_T026601"; gbkey "CDS"; locus_tag "G4P62_015969"; orig_transcript_id "gnl|WGS:JAAVVJ|G4P62_T026601"; product "transcript variant X1"; protein_id "KAF7202701.1"; exon_number "2";
CM025024.1	Genbank	CDS	24339126	24339248	.	-	2	gene_id "G4P62_015969"; transcript_id "gnl|WGS:JAAVVJ|G4P62_T026601"; gbkey "CDS"; locus_tag "G4P62_015969"; orig_transcript_id "gnl|WGS:JAAVVJ|G4P62_T026601"; product "transcript variant X1"; protein_id "KAF7202701.1"; exon_number "3";
CM025024.1	Genbank	CDS	24306953	24307081	.	-	2	gene_id "G4P62_015969"; transcript_id "gnl|WGS:JAAVVJ|G4P62_T026601"; gbkey "CDS"; locus_tag "G4P62_015969"; orig_transcript_id "gnl|WGS:JAAVVJ|G4P62_T026601"; product "transcript variant X1"; protein_id "KAF7202701.1"; exon_number "4";
CM025024.1	Genbank	CDS	24281758	24282132	.	-	2	gene_id "G4P62_015969"; transcript_id "gnl|WGS:JAAVVJ|G4P62_T026601"; gbkey "CDS"; locus_tag "G4P62_015969"; orig_transcript_id "gnl|WGS:JAAVVJ|G4P62_T026601"; product "transcript variant X1"; protein_id "KAF7202701.1"; exon_number "5";
CM025024.1	Genbank	CDS	24277476	24277598	.	-	2	gene_id "G4P62_015969"; transcript_id "gnl|WGS:JAAVVJ|G4P62_T026601"; gbkey "CDS"; locus_tag "G4P62_015969"; orig_transcript_id "gnl|WGS:JAAVVJ|G4P62_T026601"; product "transcript variant X1"; protein_id "KAF7202701.1"; exon_number "6";
CM025024.1	Genbank	CDS	24272723	24272845	.	-	2	gene_id "G4P62_015969"; transcript_id "gnl|WGS:JAAVVJ|G4P62_T026601"; gbkey "CDS"; locus_tag "G4P62_015969"; orig_transcript_id "gnl|WGS:JAAVVJ|G4P62_T026601"; product "transcript variant X1"; protein_id "KAF7202701.1"; exon_number "7";
CM025024.1	Genbank	CDS	24270357	24270476	.	-	2	gene_id "G4P62_015969"; transcript_id "gnl|WGS:JAAVVJ|G4P62_T026601"; gbkey "CDS"; locus_tag "G4P62_015969"; orig_transcript_id "gnl|WGS:JAAVVJ|G4P62_T026601"; product "transcript variant X1"; protein_id "KAF7202701.1"; exon_number "8";
CM025024.1	Genbank	CDS	24268148	24268273	.	-	2	gene_id "G4P62_015969"; transcript_id "gnl|WGS:JAAVVJ|G4P62_T026601"; gbkey "CDS"; locus_tag "G4P62_015969"; orig_transcript_id "gnl|WGS:JAAVVJ|G4P62_T026601"; product "transcript variant X1"; protein_id "KAF7202701.1"; exon_number "9";
CM025024.1	Genbank	CDS	24259252	24259423	.	-	2	gene_id "G4P62_015969"; transcript_id "gnl|WGS:JAAVVJ|G4P62_T026601"; gbkey "CDS"; locus_tag "G4P62_015969"; orig_transcript_id "gnl|WGS:JAAVVJ|G4P62_T026601"; product "transcript variant X1"; protein_id "KAF7202701.1"; exon_number "10";
CM025024.1	Genbank	CDS	24252573	24252797	.	-	1	gene_id "G4P62_015969"; transcript_id "gnl|WGS:JAAVVJ|G4P62_T026601"; gbkey "CDS"; locus_tag "G4P62_015969"; orig_transcript_id "gnl|WGS:JAAVVJ|G4P62_T026601"; product "transcript variant X1"; protein_id "KAF7202701.1"; exon_number "11";
CM025024.1	Genbank	CDS	24251219	24251337	.	-	1	gene_id "G4P62_015969"; transcript_id "gnl|WGS:JAAVVJ|G4P62_T026601"; gbkey "CDS"; locus_tag "G4P62_015969"; orig_transcript_id "gnl|WGS:JAAVVJ|G4P62_T026601"; product "transcript variant X1"; protein_id "KAF7202701.1"; exon_number "12";
CM025024.1	Genbank	CDS	24248840	24248979	.	-	2	gene_id "G4P62_015969"; transcript_id "gnl|WGS:JAAVVJ|G4P62_T026601"; gbkey "CDS"; locus_tag "G4P62_015969"; orig_transcript_id "gnl|WGS:JAAVVJ|G4P62_T026601"; product "transcript variant X1"; protein_id "KAF7202701.1"; exon_number "13";
CM025024.1	Genbank	CDS	24236217	24236358	.	-	0	gene_id "G4P62_015969"; transcript_id "gnl|WGS:JAAVVJ|G4P62_T026601"; gbkey "CDS"; locus_tag "G4P62_015969"; orig_transcript_id "gnl|WGS:JAAVVJ|G4P62_T026601"; product "transcript variant X1"; protein_id "KAF7202701.1"; exon_number "14";
CM025024.1	Genbank	CDS	24229847	24229999	.	-	2	gene_id "G4P62_015969"; transcript_id "gnl|WGS:JAAVVJ|G4P62_T026601"; gbkey "CDS"; locus_tag "G4P62_015969"; orig_transcript_id "gnl|WGS:JAAVVJ|G4P62_T026601"; product "transcript variant X1"; protein_id "KAF7202701.1"; exon_number "15";
CM025024.1	Genbank	CDS	24226495	24226899	.	-	2	gene_id "G4P62_015969"; transcript_id "gnl|WGS:JAAVVJ|G4P62_T026601"; gbkey "CDS"; locus_tag "G4P62_015969"; orig_transcript_id "gnl|WGS:JAAVVJ|G4P62_T026601"; product "transcript variant X1"; protein_id "KAF7202701.1"; exon_number "16";
CM025024.1	Genbank	CDS	24219363	24219431	.	-	2	gene_id "G4P62_015969"; transcript_id "gnl|WGS:JAAVVJ|G4P62_T026601"; gbkey "CDS"; locus_tag "G4P62_015969"; orig_transcript_id "gnl|WGS:JAAVVJ|G4P62_T026601"; product "transcript variant X1"; protein_id "KAF7202701.1"; exon_number "17";
CM025024.1	Genbank	CDS	24216420	24216610	.	-	2	gene_id "G4P62_015969"; transcript_id "gnl|WGS:JAAVVJ|G4P62_T026601"; gbkey "CDS"; locus_tag "G4P62_015969"; orig_transcript_id "gnl|WGS:JAAVVJ|G4P62_T026601"; product "transcript variant X1"; protein_id "KAF7202701.1"; exon_number "18";
CM025024.1	Genbank	CDS	24214913	24214948	.	-	0	gene_id "G4P62_015969"; transcript_id "gnl|WGS:JAAVVJ|G4P62_T026601"; gbkey "CDS"; locus_tag "G4P62_015969"; orig_transcript_id "gnl|WGS:JAAVVJ|G4P62_T026601"; product "transcript variant X1"; protein_id "KAF7202701.1"; exon_number "19";
CM025024.1	Genbank	start_codon	24445788	24445790	.	-	0	gene_id "G4P62_015969"; transcript_id "gnl|WGS:JAAVVJ|G4P62_T026601"; gbkey "CDS"; locus_tag "G4P62_015969"; orig_transcript_id "gnl|WGS:JAAVVJ|G4P62_T026601"; product "transcript variant X1"; protein_id "KAF7202701.1"; exon_number "1";
CM025024.1	Genbank	stop_codon	24214910	24214912	.	-	0	gene_id "G4P62_015969"; transcript_id "gnl|WGS:JAAVVJ|G4P62_T026601"; gbkey "CDS"; locus_tag "G4P62_015969"; orig_transcript_id "gnl|WGS:JAAVVJ|G4P62_T026601"; product "transcript variant X1"; protein_id "KAF7202701.1"; exon_number "19";
CM025024.1	Genbank	gene	24556987	24560187	.	+	.	gene_id "G4P62_015970"; transcript_id ""; description "uncharacterized protein LOC107392930 isoform X2"; gbkey "Gene"; gene_biotype "protein_coding"; locus_tag "G4P62_015970"; note "LOC107392930";
CM025024.1	Genbank	transcript	24556987	24560187	.	+	.	gene_id "G4P62_015970"; transcript_id "gnl|WGS:JAAVVJ|G4P62_T026602"; gbkey "mRNA"; locus_tag "G4P62_015970"; note "transcript variant X2"; orig_protein_id "gnl|WGS:JAAVVJ|G4P62_P026602"; orig_transcript_id "gnl|WGS:JAAVVJ|G4P62_T026602"; product "uncharacterized LOC107392930"; transcript_biotype "mRNA";
CM025024.1	Genbank	exon	24556987	24557124	.	+	.	gene_id "G4P62_015970"; transcript_id "gnl|WGS:JAAVVJ|G4P62_T026602"; locus_tag "G4P62_015970"; note "transcript variant X2"; orig_protein_id "gnl|WGS:JAAVVJ|G4P62_P026602"; orig_transcript_id "gnl|WGS:JAAVVJ|G4P62_T026602"; product "uncharacterized LOC107392930"; transcript_biotype "mRNA"; exon_number "1";
CM025024.1	Genbank	exon	24557334	24557696	.	+	.	gene_id "G4P62_015970"; transcript_id "gnl|WGS:JAAVVJ|G4P62_T026602"; locus_tag "G4P62_015970"; note "transcript variant X2"; orig_protein_id "gnl|WGS:JAAVVJ|G4P62_P026602"; orig_transcript_id "gnl|WGS:JAAVVJ|G4P62_T026602"; product "uncharacterized LOC107392930"; transcript_biotype "mRNA"; exon_number "2";
CM025024.1	Genbank	exon	24558677	24558779	.	+	.	gene_id "G4P62_015970"; transcript_id "gnl|WGS:JAAVVJ|G4P62_T026602"; locus_tag "G4P62_015970"; note "transcript variant X2"; orig_protein_id "gnl|WGS:JAAVVJ|G4P62_P026602"; orig_transcript_id "gnl|WGS:JAAVVJ|G4P62_T026602"; product "uncharacterized LOC107392930"; transcript_biotype "mRNA"; exon_number "3";
CM025024.1	Genbank	exon	24559343	24560187	.	+	.	gene_id "G4P62_015970"; transcript_id "gnl|WGS:JAAVVJ|G4P62_T026602"; locus_tag "G4P62_015970"; note "transcript variant X2"; orig_protein_id "gnl|WGS:JAAVVJ|G4P62_P026602"; orig_transcript_id "gnl|WGS:JAAVVJ|G4P62_T026602"; product "uncharacterized LOC107392930"; transcript_biotype "mRNA"; exon_number "4";
CM025024.1	Genbank	CDS	24557334	24557696	.	+	0	gene_id "G4P62_015970"; transcript_id "gnl|WGS:JAAVVJ|G4P62_T026602"; gbkey "CDS"; locus_tag "G4P62_015970"; orig_transcript_id "gnl|WGS:JAAVVJ|G4P62_T026602"; product "transcript variant X2"; protein_id "KAF7202702.1"; exon_number "2";
CM025024.1	Genbank	CDS	24558677	24558779	.	+	0	gene_id "G4P62_015970"; transcript_id "gnl|WGS:JAAVVJ|G4P62_T026602"; gbkey "CDS"; locus_tag "G4P62_015970"; orig_transcript_id "gnl|WGS:JAAVVJ|G4P62_T026602"; product "transcript variant X2"; protein_id "KAF7202702.1"; exon_number "3";
CM025024.1	Genbank	CDS	24559343	24560121	.	+	2	gene_id "G4P62_015970"; transcript_id "gnl|WGS:JAAVVJ|G4P62_T026602"; gbkey "CDS"; locus_tag "G4P62_015970"; orig_transcript_id "gnl|WGS:JAAVVJ|G4P62_T026602"; product "transcript variant X2"; protein_id "KAF7202702.1"; exon_number "4";
CM025024.1	Genbank	start_codon	24557334	24557336	.	+	0	gene_id "G4P62_015970"; transcript_id "gnl|WGS:JAAVVJ|G4P62_T026602"; gbkey "CDS"; locus_tag "G4P62_015970"; orig_transcript_id "gnl|WGS:JAAVVJ|G4P62_T026602"; product "transcript variant X2"; protein_id "KAF7202702.1"; exon_number "2";
CM025024.1	Genbank	stop_codon	24560122	24560124	.	+	0	gene_id "G4P62_015970"; transcript_id "gnl|WGS:JAAVVJ|G4P62_T026602"; gbkey "CDS"; locus_tag "G4P62_015970"; orig_transcript_id "gnl|WGS:JAAVVJ|G4P62_T026602"; product "transcript variant X2"; protein_id "KAF7202702.1"; exon_number "4";
CM025024.1	Genbank	transcript	24557131	24560187	.	+	.	gene_id "G4P62_015970"; transcript_id "gnl|WGS:JAAVVJ|G4P62_T026603"; gbkey "mRNA"; locus_tag "G4P62_015970"; note "transcript variant X1"; orig_protein_id "gnl|WGS:JAAVVJ|G4P62_P026603"; orig_transcript_id "gnl|WGS:JAAVVJ|G4P62_T026603"; product "uncharacterized LOC107392930"; transcript_biotype "mRNA";
CM025024.1	Genbank	exon	24557131	24557696	.	+	.	gene_id "G4P62_015970"; transcript_id "gnl|WGS:JAAVVJ|G4P62_T026603"; locus_tag "G4P62_015970"; note "transcript variant X1"; orig_protein_id "gnl|WGS:JAAVVJ|G4P62_P026603"; orig_transcript_id "gnl|WGS:JAAVVJ|G4P62_T026603"; product "uncharacterized LOC107392930"; transcript_biotype "mRNA"; exon_number "1";
CM025024.1	Genbank	exon	24558677	24558779	.	+	.	gene_id "G4P62_015970"; transcript_id "gnl|WGS:JAAVVJ|G4P62_T026603"; locus_tag "G4P62_015970"; note "transcript variant X1"; orig_protein_id "gnl|WGS:JAAVVJ|G4P62_P026603"; orig_transcript_id "gnl|WGS:JAAVVJ|G4P62_T026603"; product "uncharacterized LOC107392930"; transcript_biotype "mRNA"; exon_number "2";
CM025024.1	Genbank	exon	24559343	24560187	.	+	.	gene_id "G4P62_015970"; transcript_id "gnl|WGS:JAAVVJ|G4P62_T026603"; locus_tag "G4P62_015970"; note "transcript variant X1"; orig_protein_id "gnl|WGS:JAAVVJ|G4P62_P026603"; orig_transcript_id "gnl|WGS:JAAVVJ|G4P62_T026603"; product "uncharacterized LOC107392930"; transcript_biotype "mRNA"; exon_number "3";
CM025024.1	Genbank	CDS	24557265	24557696	.	+	0	gene_id "G4P62_015970"; transcript_id "gnl|WGS:JAAVVJ|G4P62_T026603"; gbkey "CDS"; locus_tag "G4P62_015970"; orig_transcript_id "gnl|WGS:JAAVVJ|G4P62_T026603"; product "transcript variant X1"; protein_id "KAF7202703.1"; exon_number "1";
CM025024.1	Genbank	CDS	24558677	24558779	.	+	0	gene_id "G4P62_015970"; transcript_id "gnl|WGS:JAAVVJ|G4P62_T026603"; gbkey "CDS"; locus_tag "G4P62_015970"; orig_transcript_id "gnl|WGS:JAAVVJ|G4P62_T026603"; product "transcript variant X1"; protein_id "KAF7202703.1"; exon_number "2";
CM025024.1	Genbank	CDS	24559343	24560121	.	+	2	gene_id "G4P62_015970"; transcript_id "gnl|WGS:JAAVVJ|G4P62_T026603"; gbkey "CDS"; locus_tag "G4P62_015970"; orig_transcript_id "gnl|WGS:JAAVVJ|G4P62_T026603"; product "transcript variant X1"; protein_id "KAF7202703.1"; exon_number "3";
CM025024.1	Genbank	start_codon	24557265	24557267	.	+	0	gene_id "G4P62_015970"; transcript_id "gnl|WGS:JAAVVJ|G4P62_T026603"; gbkey "CDS"; locus_tag "G4P62_015970"; orig_transcript_id "gnl|WGS:JAAVVJ|G4P62_T026603"; product "transcript variant X1"; protein_id "KAF7202703.1"; exon_number "1";
CM025024.1	Genbank	stop_codon	24560122	24560124	.	+	0	gene_id "G4P62_015970"; transcript_id "gnl|WGS:JAAVVJ|G4P62_T026603"; gbkey "CDS"; locus_tag "G4P62_015970"; orig_transcript_id "gnl|WGS:JAAVVJ|G4P62_T026603"; product "transcript variant X1"; protein_id "KAF7202703.1"; exon_number "3";
CM025024.1	Genbank	gene	24652677	24659183	.	-	.	gene_id "G4P62_015971"; transcript_id ""; description "probable rRNA-processing protein EBP2"; gbkey "Gene"; gene "ebna1bp2"; gene_biotype "protein_coding"; locus_tag "G4P62_015971";
CM025024.1	Genbank	transcript	24652677	24659183	.	-	.	gene_id "G4P62_015971"; transcript_id "gnl|WGS:JAAVVJ|G4P62_T026604"; gbkey "mRNA"; gene "ebna1bp2"; locus_tag "G4P62_015971"; orig_protein_id "gnl|WGS:JAAVVJ|G4P62_P026604"; orig_transcript_id "gnl|WGS:JAAVVJ|G4P62_T026604"; product "EBNA1 binding protein 2"; transcript_biotype "mRNA";
CM025024.1	Genbank	exon	24658975	24659183	.	-	.	gene_id "G4P62_015971"; transcript_id "gnl|WGS:JAAVVJ|G4P62_T026604"; gene "ebna1bp2"; locus_tag "G4P62_015971"; orig_protein_id "gnl|WGS:JAAVVJ|G4P62_P026604"; orig_transcript_id "gnl|WGS:JAAVVJ|G4P62_T026604"; product "EBNA1 binding protein 2"; transcript_biotype "mRNA"; exon_number "1";
CM025024.1	Genbank	exon	24658697	24658780	.	-	.	gene_id "G4P62_015971"; transcript_id "gnl|WGS:JAAVVJ|G4P62_T026604"; gene "ebna1bp2"; locus_tag "G4P62_015971"; orig_protein_id "gnl|WGS:JAAVVJ|G4P62_P026604"; orig_transcript_id "gnl|WGS:JAAVVJ|G4P62_T026604"; product "EBNA1 binding protein 2"; transcript_biotype "mRNA"; exon_number "2";
CM025024.1	Genbank	exon	24658181	24658353	.	-	.	gene_id "G4P62_015971"; transcript_id "gnl|WGS:JAAVVJ|G4P62_T026604"; gene "ebna1bp2"; locus_tag "G4P62_015971"; orig_protein_id "gnl|WGS:JAAVVJ|G4P62_P026604"; orig_transcript_id "gnl|WGS:JAAVVJ|G4P62_T026604"; product "EBNA1 binding protein 2"; transcript_biotype "mRNA"; exon_number "3";
CM025024.1	Genbank	exon	24655210	24655333	.	-	.	gene_id "G4P62_015971"; transcript_id "gnl|WGS:JAAVVJ|G4P62_T026604"; gene "ebna1bp2"; locus_tag "G4P62_015971"; orig_protein_id "gnl|WGS:JAAVVJ|G4P62_P026604"; orig_transcript_id "gnl|WGS:JAAVVJ|G4P62_T026604"; product "EBNA1 binding protein 2"; transcript_biotype "mRNA"; exon_number "4";
CM025024.1	Genbank	exon	24654624	24654713	.	-	.	gene_id "G4P62_015971"; transcript_id "gnl|WGS:JAAVVJ|G4P62_T026604"; gene "ebna1bp2"; locus_tag "G4P62_015971"; orig_protein_id "gnl|WGS:JAAVVJ|G4P62_P026604"; orig_transcript_id "gnl|WGS:JAAVVJ|G4P62_T026604"; product "EBNA1 binding protein 2"; transcript_biotype "mRNA"; exon_number "5";
CM025024.1	Genbank	exon	24654460	24654535	.	-	.	gene_id "G4P62_015971"; transcript_id "gnl|WGS:JAAVVJ|G4P62_T026604"; gene "ebna1bp2"; locus_tag "G4P62_015971"; orig_protein_id "gnl|WGS:JAAVVJ|G4P62_P026604"; orig_transcript_id "gnl|WGS:JAAVVJ|G4P62_T026604"; product "EBNA1 binding protein 2"; transcript_biotype "mRNA"; exon_number "6";
CM025024.1	Genbank	exon	24654252	24654336	.	-	.	gene_id "G4P62_015971"; transcript_id "gnl|WGS:JAAVVJ|G4P62_T026604"; gene "ebna1bp2"; locus_tag "G4P62_015971"; orig_protein_id "gnl|WGS:JAAVVJ|G4P62_P026604"; orig_transcript_id "gnl|WGS:JAAVVJ|G4P62_T026604"; product "EBNA1 binding protein 2"; transcript_biotype "mRNA"; exon_number "7";
CM025024.1	Genbank	exon	24653988	24654159	.	-	.	gene_id "G4P62_015971"; transcript_id "gnl|WGS:JAAVVJ|G4P62_T026604"; gene "ebna1bp2"; locus_tag "G4P62_015971"; orig_protein_id "gnl|WGS:JAAVVJ|G4P62_P026604"; orig_transcript_id "gnl|WGS:JAAVVJ|G4P62_T026604"; product "EBNA1 binding protein 2"; transcript_biotype "mRNA"; exon_number "8";
CM025024.1	Genbank	exon	24652677	24653211	.	-	.	gene_id "G4P62_015971"; transcript_id "gnl|WGS:JAAVVJ|G4P62_T026604"; gene "ebna1bp2"; locus_tag "G4P62_015971"; orig_protein_id "gnl|WGS:JAAVVJ|G4P62_P026604"; orig_transcript_id "gnl|WGS:JAAVVJ|G4P62_T026604"; product "EBNA1 binding protein 2"; transcript_biotype "mRNA"; exon_number "9";
CM025024.1	Genbank	CDS	24658975	24659070	.	-	0	gene_id "G4P62_015971"; transcript_id "gnl|WGS:JAAVVJ|G4P62_T026604"; gbkey "CDS"; gene "ebna1bp2"; locus_tag "G4P62_015971"; orig_transcript_id "gnl|WGS:JAAVVJ|G4P62_T026604"; product "EBNA1 binding protein 2"; protein_id "KAF7202704.1"; exon_number "1";
CM025024.1	Genbank	CDS	24658697	24658780	.	-	0	gene_id "G4P62_015971"; transcript_id "gnl|WGS:JAAVVJ|G4P62_T026604"; gbkey "CDS"; gene "ebna1bp2"; locus_tag "G4P62_015971"; orig_transcript_id "gnl|WGS:JAAVVJ|G4P62_T026604"; product "EBNA1 binding protein 2"; protein_id "KAF7202704.1"; exon_number "2";
CM025024.1	Genbank	CDS	24658181	24658353	.	-	0	gene_id "G4P62_015971"; transcript_id "gnl|WGS:JAAVVJ|G4P62_T026604"; gbkey "CDS"; gene "ebna1bp2"; locus_tag "G4P62_015971"; orig_transcript_id "gnl|WGS:JAAVVJ|G4P62_T026604"; product "EBNA1 binding protein 2"; protein_id "KAF7202704.1"; exon_number "3";
CM025024.1	Genbank	CDS	24655210	24655333	.	-	1	gene_id "G4P62_015971"; transcript_id "gnl|WGS:JAAVVJ|G4P62_T026604"; gbkey "CDS"; gene "ebna1bp2"; locus_tag "G4P62_015971"; orig_transcript_id "gnl|WGS:JAAVVJ|G4P62_T026604"; product "EBNA1 binding protein 2"; protein_id "KAF7202704.1"; exon_number "4";
CM025024.1	Genbank	CDS	24654624	24654713	.	-	0	gene_id "G4P62_015971"; transcript_id "gnl|WGS:JAAVVJ|G4P62_T026604"; gbkey "CDS"; gene "ebna1bp2"; locus_tag "G4P62_015971"; orig_transcript_id "gnl|WGS:JAAVVJ|G4P62_T026604"; product "EBNA1 binding protein 2"; protein_id "KAF7202704.1"; exon_number "5";
CM025024.1	Genbank	CDS	24654460	24654535	.	-	0	gene_id "G4P62_015971"; transcript_id "gnl|WGS:JAAVVJ|G4P62_T026604"; gbkey "CDS"; gene "ebna1bp2"; locus_tag "G4P62_015971"; orig_transcript_id "gnl|WGS:JAAVVJ|G4P62_T026604"; product "EBNA1 binding protein 2"; protein_id "KAF7202704.1"; exon_number "6";
CM025024.1	Genbank	CDS	24654252	24654336	.	-	2	gene_id "G4P62_015971"; transcript_id "gnl|WGS:JAAVVJ|G4P62_T026604"; gbkey "CDS"; gene "ebna1bp2"; locus_tag "G4P62_015971"; orig_transcript_id "gnl|WGS:JAAVVJ|G4P62_T026604"; product "EBNA1 binding protein 2"; protein_id "KAF7202704.1"; exon_number "7";
CM025024.1	Genbank	CDS	24653988	24654159	.	-	1	gene_id "G4P62_015971"; transcript_id "gnl|WGS:JAAVVJ|G4P62_T026604"; gbkey "CDS"; gene "ebna1bp2"; locus_tag "G4P62_015971"; orig_transcript_id "gnl|WGS:JAAVVJ|G4P62_T026604"; product "EBNA1 binding protein 2"; protein_id "KAF7202704.1"; exon_number "8";
CM025024.1	Genbank	CDS	24653167	24653211	.	-	0	gene_id "G4P62_015971"; transcript_id "gnl|WGS:JAAVVJ|G4P62_T026604"; gbkey "CDS"; gene "ebna1bp2"; locus_tag "G4P62_015971"; orig_transcript_id "gnl|WGS:JAAVVJ|G4P62_T026604"; product "EBNA1 binding protein 2"; protein_id "KAF7202704.1"; exon_number "9";
CM025024.1	Genbank	start_codon	24659068	24659070	.	-	0	gene_id "G4P62_015971"; transcript_id "gnl|WGS:JAAVVJ|G4P62_T026604"; gbkey "CDS"; gene "ebna1bp2"; locus_tag "G4P62_015971"; orig_transcript_id "gnl|WGS:JAAVVJ|G4P62_T026604"; product "EBNA1 binding protein 2"; protein_id "KAF7202704.1"; exon_number "1";
CM025024.1	Genbank	stop_codon	24653164	24653166	.	-	0	gene_id "G4P62_015971"; transcript_id "gnl|WGS:JAAVVJ|G4P62_T026604"; gbkey "CDS"; gene "ebna1bp2"; locus_tag "G4P62_015971"; orig_transcript_id "gnl|WGS:JAAVVJ|G4P62_T026604"; product "EBNA1 binding protein 2"; protein_id "KAF7202704.1"; exon_number "9";
CM025024.1	Genbank	gene	24655156	24658762	.	-	.	gene_id "G4P62_004558"; transcript_id ""; description "probable rRNA-processing protein EBP2"; gbkey "Gene"; gene_biotype "protein_coding"; locus_tag "G4P62_004558"; note "LOC107377960";
CM025024.1	Genbank	transcript	24655156	24658762	.	-	.	gene_id "G4P62_004558"; transcript_id "gnl|WGS:JAAVVJ|G4P62_T007474"; gbkey "mRNA"; locus_tag "G4P62_004558"; orig_protein_id "gnl|WGS:JAAVVJ|G4P62_P007474"; orig_transcript_id "gnl|WGS:JAAVVJ|G4P62_T007474"; product "putative rRNA-processing protein EBP2"; transcript_biotype "mRNA";
CM025024.1	Genbank	exon	24658697	24658762	.	-	.	gene_id "G4P62_004558"; transcript_id "gnl|WGS:JAAVVJ|G4P62_T007474"; locus_tag "G4P62_004558"; orig_protein_id "gnl|WGS:JAAVVJ|G4P62_P007474"; orig_transcript_id "gnl|WGS:JAAVVJ|G4P62_T007474"; product "putative rRNA-processing protein EBP2"; transcript_biotype "mRNA"; exon_number "1";
CM025024.1	Genbank	exon	24658181	24658353	.	-	.	gene_id "G4P62_004558"; transcript_id "gnl|WGS:JAAVVJ|G4P62_T007474"; locus_tag "G4P62_004558"; orig_protein_id "gnl|WGS:JAAVVJ|G4P62_P007474"; orig_transcript_id "gnl|WGS:JAAVVJ|G4P62_T007474"; product "putative rRNA-processing protein EBP2"; transcript_biotype "mRNA"; exon_number "2";
CM025024.1	Genbank	exon	24655156	24655333	.	-	.	gene_id "G4P62_004558"; transcript_id "gnl|WGS:JAAVVJ|G4P62_T007474"; locus_tag "G4P62_004558"; orig_protein_id "gnl|WGS:JAAVVJ|G4P62_P007474"; orig_transcript_id "gnl|WGS:JAAVVJ|G4P62_T007474"; product "putative rRNA-processing protein EBP2"; transcript_biotype "mRNA"; exon_number "3";
CM025024.1	Genbank	CDS	24658181	24658290	.	-	0	gene_id "G4P62_004558"; transcript_id "gnl|WGS:JAAVVJ|G4P62_T007474"; gbkey "CDS"; locus_tag "G4P62_004558"; orig_transcript_id "gnl|WGS:JAAVVJ|G4P62_T007474"; product "putative rRNA-processing protein EBP2"; protein_id "KAF7202293.1"; exon_number "2";
CM025024.1	Genbank	CDS	24655174	24655333	.	-	1	gene_id "G4P62_004558"; transcript_id "gnl|WGS:JAAVVJ|G4P62_T007474"; gbkey "CDS"; locus_tag "G4P62_004558"; orig_transcript_id "gnl|WGS:JAAVVJ|G4P62_T007474"; product "putative rRNA-processing protein EBP2"; protein_id "KAF7202293.1"; exon_number "3";
CM025024.1	Genbank	start_codon	24658288	24658290	.	-	0	gene_id "G4P62_004558"; transcript_id "gnl|WGS:JAAVVJ|G4P62_T007474"; gbkey "CDS"; locus_tag "G4P62_004558"; orig_transcript_id "gnl|WGS:JAAVVJ|G4P62_T007474"; product "putative rRNA-processing protein EBP2"; protein_id "KAF7202293.1"; exon_number "2";
CM025024.1	Genbank	stop_codon	24655171	24655173	.	-	0	gene_id "G4P62_004558"; transcript_id "gnl|WGS:JAAVVJ|G4P62_T007474"; gbkey "CDS"; locus_tag "G4P62_004558"; orig_transcript_id "gnl|WGS:JAAVVJ|G4P62_T007474"; product "putative rRNA-processing protein EBP2"; protein_id "KAF7202293.1"; exon_number "3";
CM025024.1	Genbank	gene	24702049	24714096	.	+	.	gene_id "G4P62_015972"; transcript_id ""; description "transmembrane protein 125"; gbkey "Gene"; gene "tmem125"; gene_biotype "protein_coding"; locus_tag "G4P62_015972";
CM025024.1	Genbank	transcript	24702049	24713088	.	+	.	gene_id "G4P62_015972"; transcript_id "gnl|WGS:JAAVVJ|G4P62_T026605"; gbkey "mRNA"; gene "tmem125"; locus_tag "G4P62_015972"; note "transcript variant X1"; orig_protein_id "gnl|WGS:JAAVVJ|G4P62_P026605"; orig_transcript_id "gnl|WGS:JAAVVJ|G4P62_T026605"; product "transmembrane protein 125"; transcript_biotype "mRNA";
CM025024.1	Genbank	exon	24702049	24702291	.	+	.	gene_id "G4P62_015972"; transcript_id "gnl|WGS:JAAVVJ|G4P62_T026605"; gene "tmem125"; locus_tag "G4P62_015972"; note "transcript variant X1"; orig_protein_id "gnl|WGS:JAAVVJ|G4P62_P026605"; orig_transcript_id "gnl|WGS:JAAVVJ|G4P62_T026605"; product "transmembrane protein 125"; transcript_biotype "mRNA"; exon_number "1";
CM025024.1	Genbank	exon	24712063	24713088	.	+	.	gene_id "G4P62_015972"; transcript_id "gnl|WGS:JAAVVJ|G4P62_T026605"; gene "tmem125"; locus_tag "G4P62_015972"; note "transcript variant X1"; orig_protein_id "gnl|WGS:JAAVVJ|G4P62_P026605"; orig_transcript_id "gnl|WGS:JAAVVJ|G4P62_T026605"; product "transmembrane protein 125"; transcript_biotype "mRNA"; exon_number "2";
CM025024.1	Genbank	CDS	24712390	24713085	.	+	0	gene_id "G4P62_015972"; transcript_id "gnl|WGS:JAAVVJ|G4P62_T026605"; gbkey "CDS"; gene "tmem125"; locus_tag "G4P62_015972"; orig_transcript_id "gnl|WGS:JAAVVJ|G4P62_T026605"; product "transcript variant X1"; protein_id "KAF7202705.1"; exon_number "2";
CM025024.1	Genbank	start_codon	24712390	24712392	.	+	0	gene_id "G4P62_015972"; transcript_id "gnl|WGS:JAAVVJ|G4P62_T026605"; gbkey "CDS"; gene "tmem125"; locus_tag "G4P62_015972"; orig_transcript_id "gnl|WGS:JAAVVJ|G4P62_T026605"; product "transcript variant X1"; protein_id "KAF7202705.1"; exon_number "2";
CM025024.1	Genbank	stop_codon	24713086	24713088	.	+	0	gene_id "G4P62_015972"; transcript_id "gnl|WGS:JAAVVJ|G4P62_T026605"; gbkey "CDS"; gene "tmem125"; locus_tag "G4P62_015972"; orig_transcript_id "gnl|WGS:JAAVVJ|G4P62_T026605"; product "transcript variant X1"; protein_id "KAF7202705.1"; exon_number "2";
CM025024.1	Genbank	transcript	24705296	24713088	.	+	.	gene_id "G4P62_015972"; transcript_id "gnl|WGS:JAAVVJ|G4P62_T026606"; gbkey "mRNA"; gene "tmem125"; locus_tag "G4P62_015972"; note "transcript variant X2"; orig_protein_id "gnl|WGS:JAAVVJ|G4P62_P026606"; orig_transcript_id "gnl|WGS:JAAVVJ|G4P62_T026606"; product "transmembrane protein 125"; transcript_biotype "mRNA";
CM025024.1	Genbank	exon	24705296	24705345	.	+	.	gene_id "G4P62_015972"; transcript_id "gnl|WGS:JAAVVJ|G4P62_T026606"; gene "tmem125"; locus_tag "G4P62_015972"; note "transcript variant X2"; orig_protein_id "gnl|WGS:JAAVVJ|G4P62_P026606"; orig_transcript_id "gnl|WGS:JAAVVJ|G4P62_T026606"; product "transmembrane protein 125"; transcript_biotype "mRNA"; exon_number "1";
CM025024.1	Genbank	exon	24705456	24705751	.	+	.	gene_id "G4P62_015972"; transcript_id "gnl|WGS:JAAVVJ|G4P62_T026606"; gene "tmem125"; locus_tag "G4P62_015972"; note "transcript variant X2"; orig_protein_id "gnl|WGS:JAAVVJ|G4P62_P026606"; orig_transcript_id "gnl|WGS:JAAVVJ|G4P62_T026606"; product "transmembrane protein 125"; transcript_biotype "mRNA"; exon_number "2";
CM025024.1	Genbank	exon	24712063	24713088	.	+	.	gene_id "G4P62_015972"; transcript_id "gnl|WGS:JAAVVJ|G4P62_T026606"; gene "tmem125"; locus_tag "G4P62_015972"; note "transcript variant X2"; orig_protein_id "gnl|WGS:JAAVVJ|G4P62_P026606"; orig_transcript_id "gnl|WGS:JAAVVJ|G4P62_T026606"; product "transmembrane protein 125"; transcript_biotype "mRNA"; exon_number "3";
CM025024.1	Genbank	CDS	24712390	24713085	.	+	0	gene_id "G4P62_015972"; transcript_id "gnl|WGS:JAAVVJ|G4P62_T026606"; gbkey "CDS"; gene "tmem125"; locus_tag "G4P62_015972"; orig_transcript_id "gnl|WGS:JAAVVJ|G4P62_T026606"; product "transcript variant X2"; protein_id "KAF7202706.1"; exon_number "3";
CM025024.1	Genbank	start_codon	24712390	24712392	.	+	0	gene_id "G4P62_015972"; transcript_id "gnl|WGS:JAAVVJ|G4P62_T026606"; gbkey "CDS"; gene "tmem125"; locus_tag "G4P62_015972"; orig_transcript_id "gnl|WGS:JAAVVJ|G4P62_T026606"; product "transcript variant X2"; protein_id "KAF7202706.1"; exon_number "3";
CM025024.1	Genbank	stop_codon	24713086	24713088	.	+	0	gene_id "G4P62_015972"; transcript_id "gnl|WGS:JAAVVJ|G4P62_T026606"; gbkey "CDS"; gene "tmem125"; locus_tag "G4P62_015972"; orig_transcript_id "gnl|WGS:JAAVVJ|G4P62_T026606"; product "transcript variant X2"; protein_id "KAF7202706.1"; exon_number "3";
CM025024.1	Genbank	transcript	24705305	24713088	.	+	.	gene_id "G4P62_015972"; transcript_id "gnl|WGS:JAAVVJ|G4P62_T026607"; gbkey "mRNA"; gene "tmem125"; locus_tag "G4P62_015972"; note "transcript variant X3"; orig_protein_id "gnl|WGS:JAAVVJ|G4P62_P026607"; orig_transcript_id "gnl|WGS:JAAVVJ|G4P62_T026607"; product "transmembrane protein 125"; transcript_biotype "mRNA";
CM025024.1	Genbank	exon	24705305	24705345	.	+	.	gene_id "G4P62_015972"; transcript_id "gnl|WGS:JAAVVJ|G4P62_T026607"; gene "tmem125"; locus_tag "G4P62_015972"; note "transcript variant X3"; orig_protein_id "gnl|WGS:JAAVVJ|G4P62_P026607"; orig_transcript_id "gnl|WGS:JAAVVJ|G4P62_T026607"; product "transmembrane protein 125"; transcript_biotype "mRNA"; exon_number "1";
CM025024.1	Genbank	exon	24712063	24713088	.	+	.	gene_id "G4P62_015972"; transcript_id "gnl|WGS:JAAVVJ|G4P62_T026607"; gene "tmem125"; locus_tag "G4P62_015972"; note "transcript variant X3"; orig_protein_id "gnl|WGS:JAAVVJ|G4P62_P026607"; orig_transcript_id "gnl|WGS:JAAVVJ|G4P62_T026607"; product "transmembrane protein 125"; transcript_biotype "mRNA"; exon_number "2";
CM025024.1	Genbank	CDS	24712390	24713085	.	+	0	gene_id "G4P62_015972"; transcript_id "gnl|WGS:JAAVVJ|G4P62_T026607"; gbkey "CDS"; gene "tmem125"; locus_tag "G4P62_015972"; orig_transcript_id "gnl|WGS:JAAVVJ|G4P62_T026607"; product "transcript variant X3"; protein_id "KAF7202707.1"; exon_number "2";
CM025024.1	Genbank	start_codon	24712390	24712392	.	+	0	gene_id "G4P62_015972"; transcript_id "gnl|WGS:JAAVVJ|G4P62_T026607"; gbkey "CDS"; gene "tmem125"; locus_tag "G4P62_015972"; orig_transcript_id "gnl|WGS:JAAVVJ|G4P62_T026607"; product "transcript variant X3"; protein_id "KAF7202707.1"; exon_number "2";
CM025024.1	Genbank	stop_codon	24713086	24713088	.	+	0	gene_id "G4P62_015972"; transcript_id "gnl|WGS:JAAVVJ|G4P62_T026607"; gbkey "CDS"; gene "tmem125"; locus_tag "G4P62_015972"; orig_transcript_id "gnl|WGS:JAAVVJ|G4P62_T026607"; product "transcript variant X3"; protein_id "KAF7202707.1"; exon_number "2";
CM025024.1	Genbank	gene	24721475	24784310	.	-	.	gene_id "G4P62_015973"; transcript_id ""; description "AP-1 complex subunit mu-1-like"; gbkey "Gene"; gene_biotype "protein_coding"; locus_tag "G4P62_015973"; note "LOC107392936";
CM025024.1	Genbank	transcript	24721475	24784310	.	-	.	gene_id "G4P62_015973"; transcript_id "gnl|WGS:JAAVVJ|G4P62_T026608"; gbkey "mRNA"; locus_tag "G4P62_015973"; orig_protein_id "gnl|WGS:JAAVVJ|G4P62_P026608"; orig_transcript_id "gnl|WGS:JAAVVJ|G4P62_T026608"; product "AP-1 complex subunit mu-1-like"; transcript_biotype "mRNA";
CM025024.1	Genbank	exon	24784097	24784310	.	-	.	gene_id "G4P62_015973"; transcript_id "gnl|WGS:JAAVVJ|G4P62_T026608"; locus_tag "G4P62_015973"; orig_protein_id "gnl|WGS:JAAVVJ|G4P62_P026608"; orig_transcript_id "gnl|WGS:JAAVVJ|G4P62_T026608"; product "AP-1 complex subunit mu-1-like"; transcript_biotype "mRNA"; exon_number "1";
CM025024.1	Genbank	exon	24762055	24762211	.	-	.	gene_id "G4P62_015973"; transcript_id "gnl|WGS:JAAVVJ|G4P62_T026608"; locus_tag "G4P62_015973"; orig_protein_id "gnl|WGS:JAAVVJ|G4P62_P026608"; orig_transcript_id "gnl|WGS:JAAVVJ|G4P62_T026608"; product "AP-1 complex subunit mu-1-like"; transcript_biotype "mRNA"; exon_number "2";
CM025024.1	Genbank	exon	24761437	24761504	.	-	.	gene_id "G4P62_015973"; transcript_id "gnl|WGS:JAAVVJ|G4P62_T026608"; locus_tag "G4P62_015973"; orig_protein_id "gnl|WGS:JAAVVJ|G4P62_P026608"; orig_transcript_id "gnl|WGS:JAAVVJ|G4P62_T026608"; product "AP-1 complex subunit mu-1-like"; transcript_biotype "mRNA"; exon_number "3";
CM025024.1	Genbank	exon	24759466	24759596	.	-	.	gene_id "G4P62_015973"; transcript_id "gnl|WGS:JAAVVJ|G4P62_T026608"; locus_tag "G4P62_015973"; orig_protein_id "gnl|WGS:JAAVVJ|G4P62_P026608"; orig_transcript_id "gnl|WGS:JAAVVJ|G4P62_T026608"; product "AP-1 complex subunit mu-1-like"; transcript_biotype "mRNA"; exon_number "4";
CM025024.1	Genbank	exon	24743322	24743469	.	-	.	gene_id "G4P62_015973"; transcript_id "gnl|WGS:JAAVVJ|G4P62_T026608"; locus_tag "G4P62_015973"; orig_protein_id "gnl|WGS:JAAVVJ|G4P62_P026608"; orig_transcript_id "gnl|WGS:JAAVVJ|G4P62_T026608"; product "AP-1 complex subunit mu-1-like"; transcript_biotype "mRNA"; exon_number "5";
CM025024.1	Genbank	exon	24741863	24741989	.	-	.	gene_id "G4P62_015973"; transcript_id "gnl|WGS:JAAVVJ|G4P62_T026608"; locus_tag "G4P62_015973"; orig_protein_id "gnl|WGS:JAAVVJ|G4P62_P026608"; orig_transcript_id "gnl|WGS:JAAVVJ|G4P62_T026608"; product "AP-1 complex subunit mu-1-like"; transcript_biotype "mRNA"; exon_number "6";
CM025024.1	Genbank	exon	24734145	24734287	.	-	.	gene_id "G4P62_015973"; transcript_id "gnl|WGS:JAAVVJ|G4P62_T026608"; locus_tag "G4P62_015973"; orig_protein_id "gnl|WGS:JAAVVJ|G4P62_P026608"; orig_transcript_id "gnl|WGS:JAAVVJ|G4P62_T026608"; product "AP-1 complex subunit mu-1-like"; transcript_biotype "mRNA"; exon_number "7";
CM025024.1	Genbank	exon	24731494	24731565	.	-	.	gene_id "G4P62_015973"; transcript_id "gnl|WGS:JAAVVJ|G4P62_T026608"; locus_tag "G4P62_015973"; orig_protein_id "gnl|WGS:JAAVVJ|G4P62_P026608"; orig_transcript_id "gnl|WGS:JAAVVJ|G4P62_T026608"; product "AP-1 complex subunit mu-1-like"; transcript_biotype "mRNA"; exon_number "8";
CM025024.1	Genbank	exon	24731089	24731247	.	-	.	gene_id "G4P62_015973"; transcript_id "gnl|WGS:JAAVVJ|G4P62_T026608"; locus_tag "G4P62_015973"; orig_protein_id "gnl|WGS:JAAVVJ|G4P62_P026608"; orig_transcript_id "gnl|WGS:JAAVVJ|G4P62_T026608"; product "AP-1 complex subunit mu-1-like"; transcript_biotype "mRNA"; exon_number "9";
CM025024.1	Genbank	exon	24727935	24728060	.	-	.	gene_id "G4P62_015973"; transcript_id "gnl|WGS:JAAVVJ|G4P62_T026608"; locus_tag "G4P62_015973"; orig_protein_id "gnl|WGS:JAAVVJ|G4P62_P026608"; orig_transcript_id "gnl|WGS:JAAVVJ|G4P62_T026608"; product "AP-1 complex subunit mu-1-like"; transcript_biotype "mRNA"; exon_number "10";
CM025024.1	Genbank	exon	24726732	24726807	.	-	.	gene_id "G4P62_015973"; transcript_id "gnl|WGS:JAAVVJ|G4P62_T026608"; locus_tag "G4P62_015973"; orig_protein_id "gnl|WGS:JAAVVJ|G4P62_P026608"; orig_transcript_id "gnl|WGS:JAAVVJ|G4P62_T026608"; product "AP-1 complex subunit mu-1-like"; transcript_biotype "mRNA"; exon_number "11";
CM025024.1	Genbank	exon	24721475	24722751	.	-	.	gene_id "G4P62_015973"; transcript_id "gnl|WGS:JAAVVJ|G4P62_T026608"; locus_tag "G4P62_015973"; orig_protein_id "gnl|WGS:JAAVVJ|G4P62_P026608"; orig_transcript_id "gnl|WGS:JAAVVJ|G4P62_T026608"; product "AP-1 complex subunit mu-1-like"; transcript_biotype "mRNA"; exon_number "12";
CM025024.1	Genbank	CDS	24784097	24784138	.	-	0	gene_id "G4P62_015973"; transcript_id "gnl|WGS:JAAVVJ|G4P62_T026608"; gbkey "CDS"; locus_tag "G4P62_015973"; orig_transcript_id "gnl|WGS:JAAVVJ|G4P62_T026608"; product "AP-1 complex subunit mu-1-like"; protein_id "KAF7202708.1"; exon_number "1";
CM025024.1	Genbank	CDS	24762055	24762211	.	-	0	gene_id "G4P62_015973"; transcript_id "gnl|WGS:JAAVVJ|G4P62_T026608"; gbkey "CDS"; locus_tag "G4P62_015973"; orig_transcript_id "gnl|WGS:JAAVVJ|G4P62_T026608"; product "AP-1 complex subunit mu-1-like"; protein_id "KAF7202708.1"; exon_number "2";
CM025024.1	Genbank	CDS	24761437	24761504	.	-	2	gene_id "G4P62_015973"; transcript_id "gnl|WGS:JAAVVJ|G4P62_T026608"; gbkey "CDS"; locus_tag "G4P62_015973"; orig_transcript_id "gnl|WGS:JAAVVJ|G4P62_T026608"; product "AP-1 complex subunit mu-1-like"; protein_id "KAF7202708.1"; exon_number "3";
CM025024.1	Genbank	CDS	24759466	24759596	.	-	0	gene_id "G4P62_015973"; transcript_id "gnl|WGS:JAAVVJ|G4P62_T026608"; gbkey "CDS"; locus_tag "G4P62_015973"; orig_transcript_id "gnl|WGS:JAAVVJ|G4P62_T026608"; product "AP-1 complex subunit mu-1-like"; protein_id "KAF7202708.1"; exon_number "4";
CM025024.1	Genbank	CDS	24743322	24743469	.	-	1	gene_id "G4P62_015973"; transcript_id "gnl|WGS:JAAVVJ|G4P62_T026608"; gbkey "CDS"; locus_tag "G4P62_015973"; orig_transcript_id "gnl|WGS:JAAVVJ|G4P62_T026608"; product "AP-1 complex subunit mu-1-like"; protein_id "KAF7202708.1"; exon_number "5";
CM025024.1	Genbank	CDS	24741863	24741989	.	-	0	gene_id "G4P62_015973"; transcript_id "gnl|WGS:JAAVVJ|G4P62_T026608"; gbkey "CDS"; locus_tag "G4P62_015973"; orig_transcript_id "gnl|WGS:JAAVVJ|G4P62_T026608"; product "AP-1 complex subunit mu-1-like"; protein_id "KAF7202708.1"; exon_number "6";
CM025024.1	Genbank	CDS	24734145	24734287	.	-	2	gene_id "G4P62_015973"; transcript_id "gnl|WGS:JAAVVJ|G4P62_T026608"; gbkey "CDS"; locus_tag "G4P62_015973"; orig_transcript_id "gnl|WGS:JAAVVJ|G4P62_T026608"; product "AP-1 complex subunit mu-1-like"; protein_id "KAF7202708.1"; exon_number "7";
CM025024.1	Genbank	CDS	24731494	24731565	.	-	0	gene_id "G4P62_015973"; transcript_id "gnl|WGS:JAAVVJ|G4P62_T026608"; gbkey "CDS"; locus_tag "G4P62_015973"; orig_transcript_id "gnl|WGS:JAAVVJ|G4P62_T026608"; product "AP-1 complex subunit mu-1-like"; protein_id "KAF7202708.1"; exon_number "8";
CM025024.1	Genbank	CDS	24731089	24731247	.	-	0	gene_id "G4P62_015973"; transcript_id "gnl|WGS:JAAVVJ|G4P62_T026608"; gbkey "CDS"; locus_tag "G4P62_015973"; orig_transcript_id "gnl|WGS:JAAVVJ|G4P62_T026608"; product "AP-1 complex subunit mu-1-like"; protein_id "KAF7202708.1"; exon_number "9";
CM025024.1	Genbank	CDS	24727935	24728060	.	-	0	gene_id "G4P62_015973"; transcript_id "gnl|WGS:JAAVVJ|G4P62_T026608"; gbkey "CDS"; locus_tag "G4P62_015973"; orig_transcript_id "gnl|WGS:JAAVVJ|G4P62_T026608"; product "AP-1 complex subunit mu-1-like"; protein_id "KAF7202708.1"; exon_number "10";
CM025024.1	Genbank	CDS	24726732	24726807	.	-	0	gene_id "G4P62_015973"; transcript_id "gnl|WGS:JAAVVJ|G4P62_T026608"; gbkey "CDS"; locus_tag "G4P62_015973"; orig_transcript_id "gnl|WGS:JAAVVJ|G4P62_T026608"; product "AP-1 complex subunit mu-1-like"; protein_id "KAF7202708.1"; exon_number "11";
CM025024.1	Genbank	CDS	24722732	24722751	.	-	2	gene_id "G4P62_015973"; transcript_id "gnl|WGS:JAAVVJ|G4P62_T026608"; gbkey "CDS"; locus_tag "G4P62_015973"; orig_transcript_id "gnl|WGS:JAAVVJ|G4P62_T026608"; product "AP-1 complex subunit mu-1-like"; protein_id "KAF7202708.1"; exon_number "12";
CM025024.1	Genbank	start_codon	24784136	24784138	.	-	0	gene_id "G4P62_015973"; transcript_id "gnl|WGS:JAAVVJ|G4P62_T026608"; gbkey "CDS"; locus_tag "G4P62_015973"; orig_transcript_id "gnl|WGS:JAAVVJ|G4P62_T026608"; product "AP-1 complex subunit mu-1-like"; protein_id "KAF7202708.1"; exon_number "1";
CM025024.1	Genbank	stop_codon	24722729	24722731	.	-	0	gene_id "G4P62_015973"; transcript_id "gnl|WGS:JAAVVJ|G4P62_T026608"; gbkey "CDS"; locus_tag "G4P62_015973"; orig_transcript_id "gnl|WGS:JAAVVJ|G4P62_T026608"; product "AP-1 complex subunit mu-1-like"; protein_id "KAF7202708.1"; exon_number "12";
CM025024.1	Genbank	gene	24786072	24799511	.	-	.	gene_id "G4P62_015974"; transcript_id ""; description "type III endosome membrane protein TEMP"; gbkey "Gene"; gene_biotype "protein_coding"; locus_tag "G4P62_015974"; note "csgr17h1orf210";
CM025024.1	Genbank	transcript	24786072	24799511	.	-	.	gene_id "G4P62_015974"; transcript_id "gnl|WGS:JAAVVJ|G4P62_T026609"; gbkey "mRNA"; locus_tag "G4P62_015974"; note "human C1orf210"; orig_protein_id "gnl|WGS:JAAVVJ|G4P62_P026609"; orig_transcript_id "gnl|WGS:JAAVVJ|G4P62_T026609"; product "hypothetical protein"; transcript_biotype "mRNA";
CM025024.1	Genbank	exon	24799365	24799511	.	-	.	gene_id "G4P62_015974"; transcript_id "gnl|WGS:JAAVVJ|G4P62_T026609"; locus_tag "G4P62_015974"; note "human C1orf210"; orig_protein_id "gnl|WGS:JAAVVJ|G4P62_P026609"; orig_transcript_id "gnl|WGS:JAAVVJ|G4P62_T026609"; product "hypothetical protein"; transcript_biotype "mRNA"; exon_number "1";
CM025024.1	Genbank	exon	24789371	24789774	.	-	.	gene_id "G4P62_015974"; transcript_id "gnl|WGS:JAAVVJ|G4P62_T026609"; locus_tag "G4P62_015974"; note "human C1orf210"; orig_protein_id "gnl|WGS:JAAVVJ|G4P62_P026609"; orig_transcript_id "gnl|WGS:JAAVVJ|G4P62_T026609"; product "hypothetical protein"; transcript_biotype "mRNA"; exon_number "2";
CM025024.1	Genbank	exon	24789037	24789231	.	-	.	gene_id "G4P62_015974"; transcript_id "gnl|WGS:JAAVVJ|G4P62_T026609"; locus_tag "G4P62_015974"; note "human C1orf210"; orig_protein_id "gnl|WGS:JAAVVJ|G4P62_P026609"; orig_transcript_id "gnl|WGS:JAAVVJ|G4P62_T026609"; product "hypothetical protein"; transcript_biotype "mRNA"; exon_number "3";
CM025024.1	Genbank	exon	24786072	24788715	.	-	.	gene_id "G4P62_015974"; transcript_id "gnl|WGS:JAAVVJ|G4P62_T026609"; locus_tag "G4P62_015974"; note "human C1orf210"; orig_protein_id "gnl|WGS:JAAVVJ|G4P62_P026609"; orig_transcript_id "gnl|WGS:JAAVVJ|G4P62_T026609"; product "hypothetical protein"; transcript_biotype "mRNA"; exon_number "4";
CM025024.1	Genbank	CDS	24789371	24789413	.	-	0	gene_id "G4P62_015974"; transcript_id "gnl|WGS:JAAVVJ|G4P62_T026609"; gbkey "CDS"; locus_tag "G4P62_015974"; note "human C1orf210"; orig_transcript_id "gnl|WGS:JAAVVJ|G4P62_T026609"; product "hypothetical protein"; protein_id "KAF7202709.1"; exon_number "2";
CM025024.1	Genbank	CDS	24789037	24789231	.	-	2	gene_id "G4P62_015974"; transcript_id "gnl|WGS:JAAVVJ|G4P62_T026609"; gbkey "CDS"; locus_tag "G4P62_015974"; note "human C1orf210"; orig_transcript_id "gnl|WGS:JAAVVJ|G4P62_T026609"; product "hypothetical protein"; protein_id "KAF7202709.1"; exon_number "3";
CM025024.1	Genbank	CDS	24788516	24788715	.	-	2	gene_id "G4P62_015974"; transcript_id "gnl|WGS:JAAVVJ|G4P62_T026609"; gbkey "CDS"; locus_tag "G4P62_015974"; note "human C1orf210"; orig_transcript_id "gnl|WGS:JAAVVJ|G4P62_T026609"; product "hypothetical protein"; protein_id "KAF7202709.1"; exon_number "4";
CM025024.1	Genbank	start_codon	24789411	24789413	.	-	0	gene_id "G4P62_015974"; transcript_id "gnl|WGS:JAAVVJ|G4P62_T026609"; gbkey "CDS"; locus_tag "G4P62_015974"; note "human C1orf210"; orig_transcript_id "gnl|WGS:JAAVVJ|G4P62_T026609"; product "hypothetical protein"; protein_id "KAF7202709.1"; exon_number "2";
CM025024.1	Genbank	stop_codon	24788513	24788515	.	-	0	gene_id "G4P62_015974"; transcript_id "gnl|WGS:JAAVVJ|G4P62_T026609"; gbkey "CDS"; locus_tag "G4P62_015974"; note "human C1orf210"; orig_transcript_id "gnl|WGS:JAAVVJ|G4P62_T026609"; product "hypothetical protein"; protein_id "KAF7202709.1"; exon_number "4";
CM025024.1	Genbank	gene	24827331	24862343	.	+	.	gene_id "G4P62_015975"; transcript_id ""; description "tyrosine-protein kinase receptor Tie-1"; gbkey "Gene"; gene "tie1"; gene_biotype "protein_coding"; locus_tag "G4P62_015975";
CM025024.1	Genbank	transcript	24827331	24862343	.	+	.	gene_id "G4P62_015975"; transcript_id "gnl|WGS:JAAVVJ|G4P62_T026610"; gbkey "mRNA"; gene "tie1"; locus_tag "G4P62_015975"; orig_protein_id "gnl|WGS:JAAVVJ|G4P62_P026610"; orig_transcript_id "gnl|WGS:JAAVVJ|G4P62_T026610"; product "tyrosine kinase with immunoglobulin like and EGF like domains 1"; transcript_biotype "mRNA";
CM025024.1	Genbank	exon	24827331	24827605	.	+	.	gene_id "G4P62_015975"; transcript_id "gnl|WGS:JAAVVJ|G4P62_T026610"; gene "tie1"; locus_tag "G4P62_015975"; orig_protein_id "gnl|WGS:JAAVVJ|G4P62_P026610"; orig_transcript_id "gnl|WGS:JAAVVJ|G4P62_T026610"; product "tyrosine kinase with immunoglobulin like and EGF like domains 1"; transcript_biotype "mRNA"; exon_number "1";
CM025024.1	Genbank	exon	24830130	24830423	.	+	.	gene_id "G4P62_015975"; transcript_id "gnl|WGS:JAAVVJ|G4P62_T026610"; gene "tie1"; locus_tag "G4P62_015975"; orig_protein_id "gnl|WGS:JAAVVJ|G4P62_P026610"; orig_transcript_id "gnl|WGS:JAAVVJ|G4P62_T026610"; product "tyrosine kinase with immunoglobulin like and EGF like domains 1"; transcript_biotype "mRNA"; exon_number "2";
CM025024.1	Genbank	exon	24830501	24830611	.	+	.	gene_id "G4P62_015975"; transcript_id "gnl|WGS:JAAVVJ|G4P62_T026610"; gene "tie1"; locus_tag "G4P62_015975"; orig_protein_id "gnl|WGS:JAAVVJ|G4P62_P026610"; orig_transcript_id "gnl|WGS:JAAVVJ|G4P62_T026610"; product "tyrosine kinase with immunoglobulin like and EGF like domains 1"; transcript_biotype "mRNA"; exon_number "3";
CM025024.1	Genbank	exon	24830756	24830911	.	+	.	gene_id "G4P62_015975"; transcript_id "gnl|WGS:JAAVVJ|G4P62_T026610"; gene "tie1"; locus_tag "G4P62_015975"; orig_protein_id "gnl|WGS:JAAVVJ|G4P62_P026610"; orig_transcript_id "gnl|WGS:JAAVVJ|G4P62_T026610"; product "tyrosine kinase with immunoglobulin like and EGF like domains 1"; transcript_biotype "mRNA"; exon_number "4";
CM025024.1	Genbank	exon	24836934	24837065	.	+	.	gene_id "G4P62_015975"; transcript_id "gnl|WGS:JAAVVJ|G4P62_T026610"; gene "tie1"; locus_tag "G4P62_015975"; orig_protein_id "gnl|WGS:JAAVVJ|G4P62_P026610"; orig_transcript_id "gnl|WGS:JAAVVJ|G4P62_T026610"; product "tyrosine kinase with immunoglobulin like and EGF like domains 1"; transcript_biotype "mRNA"; exon_number "5";
CM025024.1	Genbank	exon	24839530	24839676	.	+	.	gene_id "G4P62_015975"; transcript_id "gnl|WGS:JAAVVJ|G4P62_T026610"; gene "tie1"; locus_tag "G4P62_015975"; orig_protein_id "gnl|WGS:JAAVVJ|G4P62_P026610"; orig_transcript_id "gnl|WGS:JAAVVJ|G4P62_T026610"; product "tyrosine kinase with immunoglobulin like and EGF like domains 1"; transcript_biotype "mRNA"; exon_number "6";
CM025024.1	Genbank	exon	24839754	24839882	.	+	.	gene_id "G4P62_015975"; transcript_id "gnl|WGS:JAAVVJ|G4P62_T026610"; gene "tie1"; locus_tag "G4P62_015975"; orig_protein_id "gnl|WGS:JAAVVJ|G4P62_P026610"; orig_transcript_id "gnl|WGS:JAAVVJ|G4P62_T026610"; product "tyrosine kinase with immunoglobulin like and EGF like domains 1"; transcript_biotype "mRNA"; exon_number "7";
CM025024.1	Genbank	exon	24840115	24840260	.	+	.	gene_id "G4P62_015975"; transcript_id "gnl|WGS:JAAVVJ|G4P62_T026610"; gene "tie1"; locus_tag "G4P62_015975"; orig_protein_id "gnl|WGS:JAAVVJ|G4P62_P026610"; orig_transcript_id "gnl|WGS:JAAVVJ|G4P62_T026610"; product "tyrosine kinase with immunoglobulin like and EGF like domains 1"; transcript_biotype "mRNA"; exon_number "8";
CM025024.1	Genbank	exon	24844385	24844529	.	+	.	gene_id "G4P62_015975"; transcript_id "gnl|WGS:JAAVVJ|G4P62_T026610"; gene "tie1"; locus_tag "G4P62_015975"; orig_protein_id "gnl|WGS:JAAVVJ|G4P62_P026610"; orig_transcript_id "gnl|WGS:JAAVVJ|G4P62_T026610"; product "tyrosine kinase with immunoglobulin like and EGF like domains 1"; transcript_biotype "mRNA"; exon_number "9";
CM025024.1	Genbank	exon	24844627	24844785	.	+	.	gene_id "G4P62_015975"; transcript_id "gnl|WGS:JAAVVJ|G4P62_T026610"; gene "tie1"; locus_tag "G4P62_015975"; orig_protein_id "gnl|WGS:JAAVVJ|G4P62_P026610"; orig_transcript_id "gnl|WGS:JAAVVJ|G4P62_T026610"; product "tyrosine kinase with immunoglobulin like and EGF like domains 1"; transcript_biotype "mRNA"; exon_number "10";
CM025024.1	Genbank	exon	24845163	24845303	.	+	.	gene_id "G4P62_015975"; transcript_id "gnl|WGS:JAAVVJ|G4P62_T026610"; gene "tie1"; locus_tag "G4P62_015975"; orig_protein_id "gnl|WGS:JAAVVJ|G4P62_P026610"; orig_transcript_id "gnl|WGS:JAAVVJ|G4P62_T026610"; product "tyrosine kinase with immunoglobulin like and EGF like domains 1"; transcript_biotype "mRNA"; exon_number "11";
CM025024.1	Genbank	exon	24847047	24847349	.	+	.	gene_id "G4P62_015975"; transcript_id "gnl|WGS:JAAVVJ|G4P62_T026610"; gene "tie1"; locus_tag "G4P62_015975"; orig_protein_id "gnl|WGS:JAAVVJ|G4P62_P026610"; orig_transcript_id "gnl|WGS:JAAVVJ|G4P62_T026610"; product "tyrosine kinase with immunoglobulin like and EGF like domains 1"; transcript_biotype "mRNA"; exon_number "12";
CM025024.1	Genbank	exon	24847434	24847724	.	+	.	gene_id "G4P62_015975"; transcript_id "gnl|WGS:JAAVVJ|G4P62_T026610"; gene "tie1"; locus_tag "G4P62_015975"; orig_protein_id "gnl|WGS:JAAVVJ|G4P62_P026610"; orig_transcript_id "gnl|WGS:JAAVVJ|G4P62_T026610"; product "tyrosine kinase with immunoglobulin like and EGF like domains 1"; transcript_biotype "mRNA"; exon_number "13";
CM025024.1	Genbank	exon	24849882	24850075	.	+	.	gene_id "G4P62_015975"; transcript_id "gnl|WGS:JAAVVJ|G4P62_T026610"; gene "tie1"; locus_tag "G4P62_015975"; orig_protein_id "gnl|WGS:JAAVVJ|G4P62_P026610"; orig_transcript_id "gnl|WGS:JAAVVJ|G4P62_T026610"; product "tyrosine kinase with immunoglobulin like and EGF like domains 1"; transcript_biotype "mRNA"; exon_number "14";
CM025024.1	Genbank	exon	24850207	24850353	.	+	.	gene_id "G4P62_015975"; transcript_id "gnl|WGS:JAAVVJ|G4P62_T026610"; gene "tie1"; locus_tag "G4P62_015975"; orig_protein_id "gnl|WGS:JAAVVJ|G4P62_P026610"; orig_transcript_id "gnl|WGS:JAAVVJ|G4P62_T026610"; product "tyrosine kinase with immunoglobulin like and EGF like domains 1"; transcript_biotype "mRNA"; exon_number "15";
CM025024.1	Genbank	exon	24850426	24850489	.	+	.	gene_id "G4P62_015975"; transcript_id "gnl|WGS:JAAVVJ|G4P62_T026610"; gene "tie1"; locus_tag "G4P62_015975"; orig_protein_id "gnl|WGS:JAAVVJ|G4P62_P026610"; orig_transcript_id "gnl|WGS:JAAVVJ|G4P62_T026610"; product "tyrosine kinase with immunoglobulin like and EGF like domains 1"; transcript_biotype "mRNA"; exon_number "16";
CM025024.1	Genbank	exon	24850665	24850775	.	+	.	gene_id "G4P62_015975"; transcript_id "gnl|WGS:JAAVVJ|G4P62_T026610"; gene "tie1"; locus_tag "G4P62_015975"; orig_protein_id "gnl|WGS:JAAVVJ|G4P62_P026610"; orig_transcript_id "gnl|WGS:JAAVVJ|G4P62_T026610"; product "tyrosine kinase with immunoglobulin like and EGF like domains 1"; transcript_biotype "mRNA"; exon_number "17";
CM025024.1	Genbank	exon	24854617	24854807	.	+	.	gene_id "G4P62_015975"; transcript_id "gnl|WGS:JAAVVJ|G4P62_T026610"; gene "tie1"; locus_tag "G4P62_015975"; orig_protein_id "gnl|WGS:JAAVVJ|G4P62_P026610"; orig_transcript_id "gnl|WGS:JAAVVJ|G4P62_T026610"; product "tyrosine kinase with immunoglobulin like and EGF like domains 1"; transcript_biotype "mRNA"; exon_number "18";
CM025024.1	Genbank	exon	24854929	24855042	.	+	.	gene_id "G4P62_015975"; transcript_id "gnl|WGS:JAAVVJ|G4P62_T026610"; gene "tie1"; locus_tag "G4P62_015975"; orig_protein_id "gnl|WGS:JAAVVJ|G4P62_P026610"; orig_transcript_id "gnl|WGS:JAAVVJ|G4P62_T026610"; product "tyrosine kinase with immunoglobulin like and EGF like domains 1"; transcript_biotype "mRNA"; exon_number "19";
CM025024.1	Genbank	exon	24855957	24856027	.	+	.	gene_id "G4P62_015975"; transcript_id "gnl|WGS:JAAVVJ|G4P62_T026610"; gene "tie1"; locus_tag "G4P62_015975"; orig_protein_id "gnl|WGS:JAAVVJ|G4P62_P026610"; orig_transcript_id "gnl|WGS:JAAVVJ|G4P62_T026610"; product "tyrosine kinase with immunoglobulin like and EGF like domains 1"; transcript_biotype "mRNA"; exon_number "20";
CM025024.1	Genbank	exon	24856974	24857014	.	+	.	gene_id "G4P62_015975"; transcript_id "gnl|WGS:JAAVVJ|G4P62_T026610"; gene "tie1"; locus_tag "G4P62_015975"; orig_protein_id "gnl|WGS:JAAVVJ|G4P62_P026610"; orig_transcript_id "gnl|WGS:JAAVVJ|G4P62_T026610"; product "tyrosine kinase with immunoglobulin like and EGF like domains 1"; transcript_biotype "mRNA"; exon_number "21";
CM025024.1	Genbank	exon	24861382	24861478	.	+	.	gene_id "G4P62_015975"; transcript_id "gnl|WGS:JAAVVJ|G4P62_T026610"; gene "tie1"; locus_tag "G4P62_015975"; orig_protein_id "gnl|WGS:JAAVVJ|G4P62_P026610"; orig_transcript_id "gnl|WGS:JAAVVJ|G4P62_T026610"; product "tyrosine kinase with immunoglobulin like and EGF like domains 1"; transcript_biotype "mRNA"; exon_number "22";
CM025024.1	Genbank	exon	24861549	24861648	.	+	.	gene_id "G4P62_015975"; transcript_id "gnl|WGS:JAAVVJ|G4P62_T026610"; gene "tie1"; locus_tag "G4P62_015975"; orig_protein_id "gnl|WGS:JAAVVJ|G4P62_P026610"; orig_transcript_id "gnl|WGS:JAAVVJ|G4P62_T026610"; product "tyrosine kinase with immunoglobulin like and EGF like domains 1"; transcript_biotype "mRNA"; exon_number "23";
CM025024.1	Genbank	exon	24861723	24862343	.	+	.	gene_id "G4P62_015975"; transcript_id "gnl|WGS:JAAVVJ|G4P62_T026610"; gene "tie1"; locus_tag "G4P62_015975"; orig_protein_id "gnl|WGS:JAAVVJ|G4P62_P026610"; orig_transcript_id "gnl|WGS:JAAVVJ|G4P62_T026610"; product "tyrosine kinase with immunoglobulin like and EGF like domains 1"; transcript_biotype "mRNA"; exon_number "24";
CM025024.1	Genbank	CDS	24827545	24827605	.	+	0	gene_id "G4P62_015975"; transcript_id "gnl|WGS:JAAVVJ|G4P62_T026610"; gbkey "CDS"; gene "tie1"; locus_tag "G4P62_015975"; orig_transcript_id "gnl|WGS:JAAVVJ|G4P62_T026610"; product "tyrosine kinase with immunoglobulin like and EGF like domains 1"; protein_id "KAF7202710.1"; exon_number "1";
CM025024.1	Genbank	CDS	24830130	24830423	.	+	2	gene_id "G4P62_015975"; transcript_id "gnl|WGS:JAAVVJ|G4P62_T026610"; gbkey "CDS"; gene "tie1"; locus_tag "G4P62_015975"; orig_transcript_id "gnl|WGS:JAAVVJ|G4P62_T026610"; product "tyrosine kinase with immunoglobulin like and EGF like domains 1"; protein_id "KAF7202710.1"; exon_number "2";
CM025024.1	Genbank	CDS	24830501	24830611	.	+	2	gene_id "G4P62_015975"; transcript_id "gnl|WGS:JAAVVJ|G4P62_T026610"; gbkey "CDS"; gene "tie1"; locus_tag "G4P62_015975"; orig_transcript_id "gnl|WGS:JAAVVJ|G4P62_T026610"; product "tyrosine kinase with immunoglobulin like and EGF like domains 1"; protein_id "KAF7202710.1"; exon_number "3";
CM025024.1	Genbank	CDS	24830756	24830911	.	+	2	gene_id "G4P62_015975"; transcript_id "gnl|WGS:JAAVVJ|G4P62_T026610"; gbkey "CDS"; gene "tie1"; locus_tag "G4P62_015975"; orig_transcript_id "gnl|WGS:JAAVVJ|G4P62_T026610"; product "tyrosine kinase with immunoglobulin like and EGF like domains 1"; protein_id "KAF7202710.1"; exon_number "4";
CM025024.1	Genbank	CDS	24836934	24837065	.	+	2	gene_id "G4P62_015975"; transcript_id "gnl|WGS:JAAVVJ|G4P62_T026610"; gbkey "CDS"; gene "tie1"; locus_tag "G4P62_015975"; orig_transcript_id "gnl|WGS:JAAVVJ|G4P62_T026610"; product "tyrosine kinase with immunoglobulin like and EGF like domains 1"; protein_id "KAF7202710.1"; exon_number "5";
CM025024.1	Genbank	CDS	24839530	24839676	.	+	2	gene_id "G4P62_015975"; transcript_id "gnl|WGS:JAAVVJ|G4P62_T026610"; gbkey "CDS"; gene "tie1"; locus_tag "G4P62_015975"; orig_transcript_id "gnl|WGS:JAAVVJ|G4P62_T026610"; product "tyrosine kinase with immunoglobulin like and EGF like domains 1"; protein_id "KAF7202710.1"; exon_number "6";
CM025024.1	Genbank	CDS	24839754	24839882	.	+	2	gene_id "G4P62_015975"; transcript_id "gnl|WGS:JAAVVJ|G4P62_T026610"; gbkey "CDS"; gene "tie1"; locus_tag "G4P62_015975"; orig_transcript_id "gnl|WGS:JAAVVJ|G4P62_T026610"; product "tyrosine kinase with immunoglobulin like and EGF like domains 1"; protein_id "KAF7202710.1"; exon_number "7";
CM025024.1	Genbank	CDS	24840115	24840260	.	+	2	gene_id "G4P62_015975"; transcript_id "gnl|WGS:JAAVVJ|G4P62_T026610"; gbkey "CDS"; gene "tie1"; locus_tag "G4P62_015975"; orig_transcript_id "gnl|WGS:JAAVVJ|G4P62_T026610"; product "tyrosine kinase with immunoglobulin like and EGF like domains 1"; protein_id "KAF7202710.1"; exon_number "8";
CM025024.1	Genbank	CDS	24844385	24844529	.	+	0	gene_id "G4P62_015975"; transcript_id "gnl|WGS:JAAVVJ|G4P62_T026610"; gbkey "CDS"; gene "tie1"; locus_tag "G4P62_015975"; orig_transcript_id "gnl|WGS:JAAVVJ|G4P62_T026610"; product "tyrosine kinase with immunoglobulin like and EGF like domains 1"; protein_id "KAF7202710.1"; exon_number "9";
CM025024.1	Genbank	CDS	24844627	24844785	.	+	2	gene_id "G4P62_015975"; transcript_id "gnl|WGS:JAAVVJ|G4P62_T026610"; gbkey "CDS"; gene "tie1"; locus_tag "G4P62_015975"; orig_transcript_id "gnl|WGS:JAAVVJ|G4P62_T026610"; product "tyrosine kinase with immunoglobulin like and EGF like domains 1"; protein_id "KAF7202710.1"; exon_number "10";
CM025024.1	Genbank	CDS	24845163	24845303	.	+	2	gene_id "G4P62_015975"; transcript_id "gnl|WGS:JAAVVJ|G4P62_T026610"; gbkey "CDS"; gene "tie1"; locus_tag "G4P62_015975"; orig_transcript_id "gnl|WGS:JAAVVJ|G4P62_T026610"; product "tyrosine kinase with immunoglobulin like and EGF like domains 1"; protein_id "KAF7202710.1"; exon_number "11";
CM025024.1	Genbank	CDS	24847047	24847349	.	+	2	gene_id "G4P62_015975"; transcript_id "gnl|WGS:JAAVVJ|G4P62_T026610"; gbkey "CDS"; gene "tie1"; locus_tag "G4P62_015975"; orig_transcript_id "gnl|WGS:JAAVVJ|G4P62_T026610"; product "tyrosine kinase with immunoglobulin like and EGF like domains 1"; protein_id "KAF7202710.1"; exon_number "12";
CM025024.1	Genbank	CDS	24847434	24847724	.	+	2	gene_id "G4P62_015975"; transcript_id "gnl|WGS:JAAVVJ|G4P62_T026610"; gbkey "CDS"; gene "tie1"; locus_tag "G4P62_015975"; orig_transcript_id "gnl|WGS:JAAVVJ|G4P62_T026610"; product "tyrosine kinase with immunoglobulin like and EGF like domains 1"; protein_id "KAF7202710.1"; exon_number "13";
CM025024.1	Genbank	CDS	24849882	24850075	.	+	2	gene_id "G4P62_015975"; transcript_id "gnl|WGS:JAAVVJ|G4P62_T026610"; gbkey "CDS"; gene "tie1"; locus_tag "G4P62_015975"; orig_transcript_id "gnl|WGS:JAAVVJ|G4P62_T026610"; product "tyrosine kinase with immunoglobulin like and EGF like domains 1"; protein_id "KAF7202710.1"; exon_number "14";
CM025024.1	Genbank	CDS	24850207	24850353	.	+	0	gene_id "G4P62_015975"; transcript_id "gnl|WGS:JAAVVJ|G4P62_T026610"; gbkey "CDS"; gene "tie1"; locus_tag "G4P62_015975"; orig_transcript_id "gnl|WGS:JAAVVJ|G4P62_T026610"; product "tyrosine kinase with immunoglobulin like and EGF like domains 1"; protein_id "KAF7202710.1"; exon_number "15";
CM025024.1	Genbank	CDS	24850426	24850489	.	+	0	gene_id "G4P62_015975"; transcript_id "gnl|WGS:JAAVVJ|G4P62_T026610"; gbkey "CDS"; gene "tie1"; locus_tag "G4P62_015975"; orig_transcript_id "gnl|WGS:JAAVVJ|G4P62_T026610"; product "tyrosine kinase with immunoglobulin like and EGF like domains 1"; protein_id "KAF7202710.1"; exon_number "16";
CM025024.1	Genbank	CDS	24850665	24850775	.	+	2	gene_id "G4P62_015975"; transcript_id "gnl|WGS:JAAVVJ|G4P62_T026610"; gbkey "CDS"; gene "tie1"; locus_tag "G4P62_015975"; orig_transcript_id "gnl|WGS:JAAVVJ|G4P62_T026610"; product "tyrosine kinase with immunoglobulin like and EGF like domains 1"; protein_id "KAF7202710.1"; exon_number "17";
CM025024.1	Genbank	CDS	24854617	24854807	.	+	2	gene_id "G4P62_015975"; transcript_id "gnl|WGS:JAAVVJ|G4P62_T026610"; gbkey "CDS"; gene "tie1"; locus_tag "G4P62_015975"; orig_transcript_id "gnl|WGS:JAAVVJ|G4P62_T026610"; product "tyrosine kinase with immunoglobulin like and EGF like domains 1"; protein_id "KAF7202710.1"; exon_number "18";
CM025024.1	Genbank	CDS	24854929	24855042	.	+	0	gene_id "G4P62_015975"; transcript_id "gnl|WGS:JAAVVJ|G4P62_T026610"; gbkey "CDS"; gene "tie1"; locus_tag "G4P62_015975"; orig_transcript_id "gnl|WGS:JAAVVJ|G4P62_T026610"; product "tyrosine kinase with immunoglobulin like and EGF like domains 1"; protein_id "KAF7202710.1"; exon_number "19";
CM025024.1	Genbank	CDS	24855957	24856027	.	+	0	gene_id "G4P62_015975"; transcript_id "gnl|WGS:JAAVVJ|G4P62_T026610"; gbkey "CDS"; gene "tie1"; locus_tag "G4P62_015975"; orig_transcript_id "gnl|WGS:JAAVVJ|G4P62_T026610"; product "tyrosine kinase with immunoglobulin like and EGF like domains 1"; protein_id "KAF7202710.1"; exon_number "20";
CM025024.1	Genbank	CDS	24856974	24857014	.	+	1	gene_id "G4P62_015975"; transcript_id "gnl|WGS:JAAVVJ|G4P62_T026610"; gbkey "CDS"; gene "tie1"; locus_tag "G4P62_015975"; orig_transcript_id "gnl|WGS:JAAVVJ|G4P62_T026610"; product "tyrosine kinase with immunoglobulin like and EGF like domains 1"; protein_id "KAF7202710.1"; exon_number "21";
CM025024.1	Genbank	CDS	24861382	24861478	.	+	2	gene_id "G4P62_015975"; transcript_id "gnl|WGS:JAAVVJ|G4P62_T026610"; gbkey "CDS"; gene "tie1"; locus_tag "G4P62_015975"; orig_transcript_id "gnl|WGS:JAAVVJ|G4P62_T026610"; product "tyrosine kinase with immunoglobulin like and EGF like domains 1"; protein_id "KAF7202710.1"; exon_number "22";
CM025024.1	Genbank	CDS	24861549	24861648	.	+	1	gene_id "G4P62_015975"; transcript_id "gnl|WGS:JAAVVJ|G4P62_T026610"; gbkey "CDS"; gene "tie1"; locus_tag "G4P62_015975"; orig_transcript_id "gnl|WGS:JAAVVJ|G4P62_T026610"; product "tyrosine kinase with immunoglobulin like and EGF like domains 1"; protein_id "KAF7202710.1"; exon_number "23";
CM025024.1	Genbank	CDS	24861723	24861791	.	+	0	gene_id "G4P62_015975"; transcript_id "gnl|WGS:JAAVVJ|G4P62_T026610"; gbkey "CDS"; gene "tie1"; locus_tag "G4P62_015975"; orig_transcript_id "gnl|WGS:JAAVVJ|G4P62_T026610"; product "tyrosine kinase with immunoglobulin like and EGF like domains 1"; protein_id "KAF7202710.1"; exon_number "24";
CM025024.1	Genbank	start_codon	24827545	24827547	.	+	0	gene_id "G4P62_015975"; transcript_id "gnl|WGS:JAAVVJ|G4P62_T026610"; gbkey "CDS"; gene "tie1"; locus_tag "G4P62_015975"; orig_transcript_id "gnl|WGS:JAAVVJ|G4P62_T026610"; product "tyrosine kinase with immunoglobulin like and EGF like domains 1"; protein_id "KAF7202710.1"; exon_number "1";
CM025024.1	Genbank	stop_codon	24861792	24861794	.	+	0	gene_id "G4P62_015975"; transcript_id "gnl|WGS:JAAVVJ|G4P62_T026610"; gbkey "CDS"; gene "tie1"; locus_tag "G4P62_015975"; orig_transcript_id "gnl|WGS:JAAVVJ|G4P62_T026610"; product "tyrosine kinase with immunoglobulin like and EGF like domains 1"; protein_id "KAF7202710.1"; exon_number "24";
CM025024.1	Genbank	gene	24866070	24876125	.	+	.	gene_id "G4P62_015976"; transcript_id ""; description "thrombopoietin receptor isoform X1"; gbkey "Gene"; gene "mpl"; gene_biotype "protein_coding"; locus_tag "G4P62_015976";
CM025024.1	Genbank	transcript	24866070	24876125	.	+	.	gene_id "G4P62_015976"; transcript_id "gnl|WGS:JAAVVJ|G4P62_T026611"; gbkey "mRNA"; gene "mpl"; locus_tag "G4P62_015976"; note "thrombopoietin receptor; transcript variant X1"; orig_protein_id "gnl|WGS:JAAVVJ|G4P62_P026611"; orig_transcript_id "gnl|WGS:JAAVVJ|G4P62_T026611"; product "MPL proto-oncogene"; transcript_biotype "mRNA";
CM025024.1	Genbank	exon	24866070	24866247	.	+	.	gene_id "G4P62_015976"; transcript_id "gnl|WGS:JAAVVJ|G4P62_T026611"; gene "mpl"; locus_tag "G4P62_015976"; note "thrombopoietin receptor; transcript variant X1"; orig_protein_id "gnl|WGS:JAAVVJ|G4P62_P026611"; orig_transcript_id "gnl|WGS:JAAVVJ|G4P62_T026611"; product "MPL proto-oncogene"; transcript_biotype "mRNA"; exon_number "1";
CM025024.1	Genbank	exon	24867348	24867468	.	+	.	gene_id "G4P62_015976"; transcript_id "gnl|WGS:JAAVVJ|G4P62_T026611"; gene "mpl"; locus_tag "G4P62_015976"; note "thrombopoietin receptor; transcript variant X1"; orig_protein_id "gnl|WGS:JAAVVJ|G4P62_P026611"; orig_transcript_id "gnl|WGS:JAAVVJ|G4P62_T026611"; product "MPL proto-oncogene"; transcript_biotype "mRNA"; exon_number "2";
CM025024.1	Genbank	exon	24868286	24868461	.	+	.	gene_id "G4P62_015976"; transcript_id "gnl|WGS:JAAVVJ|G4P62_T026611"; gene "mpl"; locus_tag "G4P62_015976"; note "thrombopoietin receptor; transcript variant X1"; orig_protein_id "gnl|WGS:JAAVVJ|G4P62_P026611"; orig_transcript_id "gnl|WGS:JAAVVJ|G4P62_T026611"; product "MPL proto-oncogene"; transcript_biotype "mRNA"; exon_number "3";
CM025024.1	Genbank	exon	24868535	24868686	.	+	.	gene_id "G4P62_015976"; transcript_id "gnl|WGS:JAAVVJ|G4P62_T026611"; gene "mpl"; locus_tag "G4P62_015976"; note "thrombopoietin receptor; transcript variant X1"; orig_protein_id "gnl|WGS:JAAVVJ|G4P62_P026611"; orig_transcript_id "gnl|WGS:JAAVVJ|G4P62_T026611"; product "MPL proto-oncogene"; transcript_biotype "mRNA"; exon_number "4";
CM025024.1	Genbank	exon	24871032	24871176	.	+	.	gene_id "G4P62_015976"; transcript_id "gnl|WGS:JAAVVJ|G4P62_T026611"; gene "mpl"; locus_tag "G4P62_015976"; note "thrombopoietin receptor; transcript variant X1"; orig_protein_id "gnl|WGS:JAAVVJ|G4P62_P026611"; orig_transcript_id "gnl|WGS:JAAVVJ|G4P62_T026611"; product "MPL proto-oncogene"; transcript_biotype "mRNA"; exon_number "5";
CM025024.1	Genbank	exon	24871354	24871468	.	+	.	gene_id "G4P62_015976"; transcript_id "gnl|WGS:JAAVVJ|G4P62_T026611"; gene "mpl"; locus_tag "G4P62_015976"; note "thrombopoietin receptor; transcript variant X1"; orig_protein_id "gnl|WGS:JAAVVJ|G4P62_P026611"; orig_transcript_id "gnl|WGS:JAAVVJ|G4P62_T026611"; product "MPL proto-oncogene"; transcript_biotype "mRNA"; exon_number "6";
CM025024.1	Genbank	exon	24871652	24871818	.	+	.	gene_id "G4P62_015976"; transcript_id "gnl|WGS:JAAVVJ|G4P62_T026611"; gene "mpl"; locus_tag "G4P62_015976"; note "thrombopoietin receptor; transcript variant X1"; orig_protein_id "gnl|WGS:JAAVVJ|G4P62_P026611"; orig_transcript_id "gnl|WGS:JAAVVJ|G4P62_T026611"; product "MPL proto-oncogene"; transcript_biotype "mRNA"; exon_number "7";
CM025024.1	Genbank	exon	24872007	24872149	.	+	.	gene_id "G4P62_015976"; transcript_id "gnl|WGS:JAAVVJ|G4P62_T026611"; gene "mpl"; locus_tag "G4P62_015976"; note "thrombopoietin receptor; transcript variant X1"; orig_protein_id "gnl|WGS:JAAVVJ|G4P62_P026611"; orig_transcript_id "gnl|WGS:JAAVVJ|G4P62_T026611"; product "MPL proto-oncogene"; transcript_biotype "mRNA"; exon_number "8";
CM025024.1	Genbank	exon	24873457	24873613	.	+	.	gene_id "G4P62_015976"; transcript_id "gnl|WGS:JAAVVJ|G4P62_T026611"; gene "mpl"; locus_tag "G4P62_015976"; note "thrombopoietin receptor; transcript variant X1"; orig_protein_id "gnl|WGS:JAAVVJ|G4P62_P026611"; orig_transcript_id "gnl|WGS:JAAVVJ|G4P62_T026611"; product "MPL proto-oncogene"; transcript_biotype "mRNA"; exon_number "9";
CM025024.1	Genbank	exon	24873786	24873867	.	+	.	gene_id "G4P62_015976"; transcript_id "gnl|WGS:JAAVVJ|G4P62_T026611"; gene "mpl"; locus_tag "G4P62_015976"; note "thrombopoietin receptor; transcript variant X1"; orig_protein_id "gnl|WGS:JAAVVJ|G4P62_P026611"; orig_transcript_id "gnl|WGS:JAAVVJ|G4P62_T026611"; product "MPL proto-oncogene"; transcript_biotype "mRNA"; exon_number "10";
CM025024.1	Genbank	exon	24875238	24875325	.	+	.	gene_id "G4P62_015976"; transcript_id "gnl|WGS:JAAVVJ|G4P62_T026611"; gene "mpl"; locus_tag "G4P62_015976"; note "thrombopoietin receptor; transcript variant X1"; orig_protein_id "gnl|WGS:JAAVVJ|G4P62_P026611"; orig_transcript_id "gnl|WGS:JAAVVJ|G4P62_T026611"; product "MPL proto-oncogene"; transcript_biotype "mRNA"; exon_number "11";
CM025024.1	Genbank	exon	24875414	24876125	.	+	.	gene_id "G4P62_015976"; transcript_id "gnl|WGS:JAAVVJ|G4P62_T026611"; gene "mpl"; locus_tag "G4P62_015976"; note "thrombopoietin receptor; transcript variant X1"; orig_protein_id "gnl|WGS:JAAVVJ|G4P62_P026611"; orig_transcript_id "gnl|WGS:JAAVVJ|G4P62_T026611"; product "MPL proto-oncogene"; transcript_biotype "mRNA"; exon_number "12";
CM025024.1	Genbank	CDS	24866145	24866247	.	+	0	gene_id "G4P62_015976"; transcript_id "gnl|WGS:JAAVVJ|G4P62_T026611"; gbkey "CDS"; gene "mpl"; locus_tag "G4P62_015976"; orig_transcript_id "gnl|WGS:JAAVVJ|G4P62_T026611"; product "transcript variant X1"; protein_id "KAF7202711.1"; exon_number "1";
CM025024.1	Genbank	CDS	24867348	24867468	.	+	2	gene_id "G4P62_015976"; transcript_id "gnl|WGS:JAAVVJ|G4P62_T026611"; gbkey "CDS"; gene "mpl"; locus_tag "G4P62_015976"; orig_transcript_id "gnl|WGS:JAAVVJ|G4P62_T026611"; product "transcript variant X1"; protein_id "KAF7202711.1"; exon_number "2";
CM025024.1	Genbank	CDS	24868286	24868461	.	+	1	gene_id "G4P62_015976"; transcript_id "gnl|WGS:JAAVVJ|G4P62_T026611"; gbkey "CDS"; gene "mpl"; locus_tag "G4P62_015976"; orig_transcript_id "gnl|WGS:JAAVVJ|G4P62_T026611"; product "transcript variant X1"; protein_id "KAF7202711.1"; exon_number "3";
CM025024.1	Genbank	CDS	24868535	24868686	.	+	2	gene_id "G4P62_015976"; transcript_id "gnl|WGS:JAAVVJ|G4P62_T026611"; gbkey "CDS"; gene "mpl"; locus_tag "G4P62_015976"; orig_transcript_id "gnl|WGS:JAAVVJ|G4P62_T026611"; product "transcript variant X1"; protein_id "KAF7202711.1"; exon_number "4";
CM025024.1	Genbank	CDS	24871032	24871176	.	+	0	gene_id "G4P62_015976"; transcript_id "gnl|WGS:JAAVVJ|G4P62_T026611"; gbkey "CDS"; gene "mpl"; locus_tag "G4P62_015976"; orig_transcript_id "gnl|WGS:JAAVVJ|G4P62_T026611"; product "transcript variant X1"; protein_id "KAF7202711.1"; exon_number "5";
CM025024.1	Genbank	CDS	24871354	24871468	.	+	2	gene_id "G4P62_015976"; transcript_id "gnl|WGS:JAAVVJ|G4P62_T026611"; gbkey "CDS"; gene "mpl"; locus_tag "G4P62_015976"; orig_transcript_id "gnl|WGS:JAAVVJ|G4P62_T026611"; product "transcript variant X1"; protein_id "KAF7202711.1"; exon_number "6";
CM025024.1	Genbank	CDS	24871652	24871818	.	+	1	gene_id "G4P62_015976"; transcript_id "gnl|WGS:JAAVVJ|G4P62_T026611"; gbkey "CDS"; gene "mpl"; locus_tag "G4P62_015976"; orig_transcript_id "gnl|WGS:JAAVVJ|G4P62_T026611"; product "transcript variant X1"; protein_id "KAF7202711.1"; exon_number "7";
CM025024.1	Genbank	CDS	24872007	24872149	.	+	2	gene_id "G4P62_015976"; transcript_id "gnl|WGS:JAAVVJ|G4P62_T026611"; gbkey "CDS"; gene "mpl"; locus_tag "G4P62_015976"; orig_transcript_id "gnl|WGS:JAAVVJ|G4P62_T026611"; product "transcript variant X1"; protein_id "KAF7202711.1"; exon_number "8";
CM025024.1	Genbank	CDS	24873457	24873613	.	+	0	gene_id "G4P62_015976"; transcript_id "gnl|WGS:JAAVVJ|G4P62_T026611"; gbkey "CDS"; gene "mpl"; locus_tag "G4P62_015976"; orig_transcript_id "gnl|WGS:JAAVVJ|G4P62_T026611"; product "transcript variant X1"; protein_id "KAF7202711.1"; exon_number "9";
CM025024.1	Genbank	CDS	24873786	24873867	.	+	2	gene_id "G4P62_015976"; transcript_id "gnl|WGS:JAAVVJ|G4P62_T026611"; gbkey "CDS"; gene "mpl"; locus_tag "G4P62_015976"; orig_transcript_id "gnl|WGS:JAAVVJ|G4P62_T026611"; product "transcript variant X1"; protein_id "KAF7202711.1"; exon_number "10";
CM025024.1	Genbank	CDS	24875238	24875325	.	+	1	gene_id "G4P62_015976"; transcript_id "gnl|WGS:JAAVVJ|G4P62_T026611"; gbkey "CDS"; gene "mpl"; locus_tag "G4P62_015976"; orig_transcript_id "gnl|WGS:JAAVVJ|G4P62_T026611"; product "transcript variant X1"; protein_id "KAF7202711.1"; exon_number "11";
CM025024.1	Genbank	CDS	24875414	24875878	.	+	0	gene_id "G4P62_015976"; transcript_id "gnl|WGS:JAAVVJ|G4P62_T026611"; gbkey "CDS"; gene "mpl"; locus_tag "G4P62_015976"; orig_transcript_id "gnl|WGS:JAAVVJ|G4P62_T026611"; product "transcript variant X1"; protein_id "KAF7202711.1"; exon_number "12";
CM025024.1	Genbank	start_codon	24866145	24866147	.	+	0	gene_id "G4P62_015976"; transcript_id "gnl|WGS:JAAVVJ|G4P62_T026611"; gbkey "CDS"; gene "mpl"; locus_tag "G4P62_015976"; orig_transcript_id "gnl|WGS:JAAVVJ|G4P62_T026611"; product "transcript variant X1"; protein_id "KAF7202711.1"; exon_number "1";
CM025024.1	Genbank	stop_codon	24875879	24875881	.	+	0	gene_id "G4P62_015976"; transcript_id "gnl|WGS:JAAVVJ|G4P62_T026611"; gbkey "CDS"; gene "mpl"; locus_tag "G4P62_015976"; orig_transcript_id "gnl|WGS:JAAVVJ|G4P62_T026611"; product "transcript variant X1"; protein_id "KAF7202711.1"; exon_number "12";
CM025024.1	Genbank	transcript	24866070	24876125	.	+	.	gene_id "G4P62_015976"; transcript_id "gnl|WGS:JAAVVJ|G4P62_T026612"; gbkey "mRNA"; gene "mpl"; locus_tag "G4P62_015976"; note "thrombopoietin receptor; transcript variant X2"; orig_protein_id "gnl|WGS:JAAVVJ|G4P62_P026612"; orig_transcript_id "gnl|WGS:JAAVVJ|G4P62_T026612"; product "MPL proto-oncogene"; transcript_biotype "mRNA";
CM025024.1	Genbank	exon	24866070	24866247	.	+	.	gene_id "G4P62_015976"; transcript_id "gnl|WGS:JAAVVJ|G4P62_T026612"; gene "mpl"; locus_tag "G4P62_015976"; note "thrombopoietin receptor; transcript variant X2"; orig_protein_id "gnl|WGS:JAAVVJ|G4P62_P026612"; orig_transcript_id "gnl|WGS:JAAVVJ|G4P62_T026612"; product "MPL proto-oncogene"; transcript_biotype "mRNA"; exon_number "1";
CM025024.1	Genbank	exon	24867348	24867468	.	+	.	gene_id "G4P62_015976"; transcript_id "gnl|WGS:JAAVVJ|G4P62_T026612"; gene "mpl"; locus_tag "G4P62_015976"; note "thrombopoietin receptor; transcript variant X2"; orig_protein_id "gnl|WGS:JAAVVJ|G4P62_P026612"; orig_transcript_id "gnl|WGS:JAAVVJ|G4P62_T026612"; product "MPL proto-oncogene"; transcript_biotype "mRNA"; exon_number "2";
CM025024.1	Genbank	exon	24868286	24868461	.	+	.	gene_id "G4P62_015976"; transcript_id "gnl|WGS:JAAVVJ|G4P62_T026612"; gene "mpl"; locus_tag "G4P62_015976"; note "thrombopoietin receptor; transcript variant X2"; orig_protein_id "gnl|WGS:JAAVVJ|G4P62_P026612"; orig_transcript_id "gnl|WGS:JAAVVJ|G4P62_T026612"; product "MPL proto-oncogene"; transcript_biotype "mRNA"; exon_number "3";
CM025024.1	Genbank	exon	24868535	24868686	.	+	.	gene_id "G4P62_015976"; transcript_id "gnl|WGS:JAAVVJ|G4P62_T026612"; gene "mpl"; locus_tag "G4P62_015976"; note "thrombopoietin receptor; transcript variant X2"; orig_protein_id "gnl|WGS:JAAVVJ|G4P62_P026612"; orig_transcript_id "gnl|WGS:JAAVVJ|G4P62_T026612"; product "MPL proto-oncogene"; transcript_biotype "mRNA"; exon_number "4";
CM025024.1	Genbank	exon	24871032	24871176	.	+	.	gene_id "G4P62_015976"; transcript_id "gnl|WGS:JAAVVJ|G4P62_T026612"; gene "mpl"; locus_tag "G4P62_015976"; note "thrombopoietin receptor; transcript variant X2"; orig_protein_id "gnl|WGS:JAAVVJ|G4P62_P026612"; orig_transcript_id "gnl|WGS:JAAVVJ|G4P62_T026612"; product "MPL proto-oncogene"; transcript_biotype "mRNA"; exon_number "5";
CM025024.1	Genbank	exon	24871354	24871468	.	+	.	gene_id "G4P62_015976"; transcript_id "gnl|WGS:JAAVVJ|G4P62_T026612"; gene "mpl"; locus_tag "G4P62_015976"; note "thrombopoietin receptor; transcript variant X2"; orig_protein_id "gnl|WGS:JAAVVJ|G4P62_P026612"; orig_transcript_id "gnl|WGS:JAAVVJ|G4P62_T026612"; product "MPL proto-oncogene"; transcript_biotype "mRNA"; exon_number "6";
CM025024.1	Genbank	exon	24871652	24871818	.	+	.	gene_id "G4P62_015976"; transcript_id "gnl|WGS:JAAVVJ|G4P62_T026612"; gene "mpl"; locus_tag "G4P62_015976"; note "thrombopoietin receptor; transcript variant X2"; orig_protein_id "gnl|WGS:JAAVVJ|G4P62_P026612"; orig_transcript_id "gnl|WGS:JAAVVJ|G4P62_T026612"; product "MPL proto-oncogene"; transcript_biotype "mRNA"; exon_number "7";
CM025024.1	Genbank	exon	24872007	24872149	.	+	.	gene_id "G4P62_015976"; transcript_id "gnl|WGS:JAAVVJ|G4P62_T026612"; gene "mpl"; locus_tag "G4P62_015976"; note "thrombopoietin receptor; transcript variant X2"; orig_protein_id "gnl|WGS:JAAVVJ|G4P62_P026612"; orig_transcript_id "gnl|WGS:JAAVVJ|G4P62_T026612"; product "MPL proto-oncogene"; transcript_biotype "mRNA"; exon_number "8";
CM025024.1	Genbank	exon	24873460	24873613	.	+	.	gene_id "G4P62_015976"; transcript_id "gnl|WGS:JAAVVJ|G4P62_T026612"; gene "mpl"; locus_tag "G4P62_015976"; note "thrombopoietin receptor; transcript variant X2"; orig_protein_id "gnl|WGS:JAAVVJ|G4P62_P026612"; orig_transcript_id "gnl|WGS:JAAVVJ|G4P62_T026612"; product "MPL proto-oncogene"; transcript_biotype "mRNA"; exon_number "9";
CM025024.1	Genbank	exon	24873786	24873867	.	+	.	gene_id "G4P62_015976"; transcript_id "gnl|WGS:JAAVVJ|G4P62_T026612"; gene "mpl"; locus_tag "G4P62_015976"; note "thrombopoietin receptor; transcript variant X2"; orig_protein_id "gnl|WGS:JAAVVJ|G4P62_P026612"; orig_transcript_id "gnl|WGS:JAAVVJ|G4P62_T026612"; product "MPL proto-oncogene"; transcript_biotype "mRNA"; exon_number "10";
CM025024.1	Genbank	exon	24875238	24875325	.	+	.	gene_id "G4P62_015976"; transcript_id "gnl|WGS:JAAVVJ|G4P62_T026612"; gene "mpl"; locus_tag "G4P62_015976"; note "thrombopoietin receptor; transcript variant X2"; orig_protein_id "gnl|WGS:JAAVVJ|G4P62_P026612"; orig_transcript_id "gnl|WGS:JAAVVJ|G4P62_T026612"; product "MPL proto-oncogene"; transcript_biotype "mRNA"; exon_number "11";
CM025024.1	Genbank	exon	24875414	24876125	.	+	.	gene_id "G4P62_015976"; transcript_id "gnl|WGS:JAAVVJ|G4P62_T026612"; gene "mpl"; locus_tag "G4P62_015976"; note "thrombopoietin receptor; transcript variant X2"; orig_protein_id "gnl|WGS:JAAVVJ|G4P62_P026612"; orig_transcript_id "gnl|WGS:JAAVVJ|G4P62_T026612"; product "MPL proto-oncogene"; transcript_biotype "mRNA"; exon_number "12";
CM025024.1	Genbank	CDS	24866145	24866247	.	+	0	gene_id "G4P62_015976"; transcript_id "gnl|WGS:JAAVVJ|G4P62_T026612"; gbkey "CDS"; gene "mpl"; locus_tag "G4P62_015976"; orig_transcript_id "gnl|WGS:JAAVVJ|G4P62_T026612"; product "transcript variant X2"; protein_id "KAF7202712.1"; exon_number "1";
CM025024.1	Genbank	CDS	24867348	24867468	.	+	2	gene_id "G4P62_015976"; transcript_id "gnl|WGS:JAAVVJ|G4P62_T026612"; gbkey "CDS"; gene "mpl"; locus_tag "G4P62_015976"; orig_transcript_id "gnl|WGS:JAAVVJ|G4P62_T026612"; product "transcript variant X2"; protein_id "KAF7202712.1"; exon_number "2";
CM025024.1	Genbank	CDS	24868286	24868461	.	+	1	gene_id "G4P62_015976"; transcript_id "gnl|WGS:JAAVVJ|G4P62_T026612"; gbkey "CDS"; gene "mpl"; locus_tag "G4P62_015976"; orig_transcript_id "gnl|WGS:JAAVVJ|G4P62_T026612"; product "transcript variant X2"; protein_id "KAF7202712.1"; exon_number "3";
CM025024.1	Genbank	CDS	24868535	24868686	.	+	2	gene_id "G4P62_015976"; transcript_id "gnl|WGS:JAAVVJ|G4P62_T026612"; gbkey "CDS"; gene "mpl"; locus_tag "G4P62_015976"; orig_transcript_id "gnl|WGS:JAAVVJ|G4P62_T026612"; product "transcript variant X2"; protein_id "KAF7202712.1"; exon_number "4";
CM025024.1	Genbank	CDS	24871032	24871176	.	+	0	gene_id "G4P62_015976"; transcript_id "gnl|WGS:JAAVVJ|G4P62_T026612"; gbkey "CDS"; gene "mpl"; locus_tag "G4P62_015976"; orig_transcript_id "gnl|WGS:JAAVVJ|G4P62_T026612"; product "transcript variant X2"; protein_id "KAF7202712.1"; exon_number "5";
CM025024.1	Genbank	CDS	24871354	24871468	.	+	2	gene_id "G4P62_015976"; transcript_id "gnl|WGS:JAAVVJ|G4P62_T026612"; gbkey "CDS"; gene "mpl"; locus_tag "G4P62_015976"; orig_transcript_id "gnl|WGS:JAAVVJ|G4P62_T026612"; product "transcript variant X2"; protein_id "KAF7202712.1"; exon_number "6";
CM025024.1	Genbank	CDS	24871652	24871818	.	+	1	gene_id "G4P62_015976"; transcript_id "gnl|WGS:JAAVVJ|G4P62_T026612"; gbkey "CDS"; gene "mpl"; locus_tag "G4P62_015976"; orig_transcript_id "gnl|WGS:JAAVVJ|G4P62_T026612"; product "transcript variant X2"; protein_id "KAF7202712.1"; exon_number "7";
CM025024.1	Genbank	CDS	24872007	24872149	.	+	2	gene_id "G4P62_015976"; transcript_id "gnl|WGS:JAAVVJ|G4P62_T026612"; gbkey "CDS"; gene "mpl"; locus_tag "G4P62_015976"; orig_transcript_id "gnl|WGS:JAAVVJ|G4P62_T026612"; product "transcript variant X2"; protein_id "KAF7202712.1"; exon_number "8";
CM025024.1	Genbank	CDS	24873460	24873613	.	+	0	gene_id "G4P62_015976"; transcript_id "gnl|WGS:JAAVVJ|G4P62_T026612"; gbkey "CDS"; gene "mpl"; locus_tag "G4P62_015976"; orig_transcript_id "gnl|WGS:JAAVVJ|G4P62_T026612"; product "transcript variant X2"; protein_id "KAF7202712.1"; exon_number "9";
CM025024.1	Genbank	CDS	24873786	24873867	.	+	2	gene_id "G4P62_015976"; transcript_id "gnl|WGS:JAAVVJ|G4P62_T026612"; gbkey "CDS"; gene "mpl"; locus_tag "G4P62_015976"; orig_transcript_id "gnl|WGS:JAAVVJ|G4P62_T026612"; product "transcript variant X2"; protein_id "KAF7202712.1"; exon_number "10";
CM025024.1	Genbank	CDS	24875238	24875325	.	+	1	gene_id "G4P62_015976"; transcript_id "gnl|WGS:JAAVVJ|G4P62_T026612"; gbkey "CDS"; gene "mpl"; locus_tag "G4P62_015976"; orig_transcript_id "gnl|WGS:JAAVVJ|G4P62_T026612"; product "transcript variant X2"; protein_id "KAF7202712.1"; exon_number "11";
CM025024.1	Genbank	CDS	24875414	24875878	.	+	0	gene_id "G4P62_015976"; transcript_id "gnl|WGS:JAAVVJ|G4P62_T026612"; gbkey "CDS"; gene "mpl"; locus_tag "G4P62_015976"; orig_transcript_id "gnl|WGS:JAAVVJ|G4P62_T026612"; product "transcript variant X2"; protein_id "KAF7202712.1"; exon_number "12";
CM025024.1	Genbank	start_codon	24866145	24866147	.	+	0	gene_id "G4P62_015976"; transcript_id "gnl|WGS:JAAVVJ|G4P62_T026612"; gbkey "CDS"; gene "mpl"; locus_tag "G4P62_015976"; orig_transcript_id "gnl|WGS:JAAVVJ|G4P62_T026612"; product "transcript variant X2"; protein_id "KAF7202712.1"; exon_number "1";
CM025024.1	Genbank	stop_codon	24875879	24875881	.	+	0	gene_id "G4P62_015976"; transcript_id "gnl|WGS:JAAVVJ|G4P62_T026612"; gbkey "CDS"; gene "mpl"; locus_tag "G4P62_015976"; orig_transcript_id "gnl|WGS:JAAVVJ|G4P62_T026612"; product "transcript variant X2"; protein_id "KAF7202712.1"; exon_number "12";
CM025024.1	Genbank	gene	24877476	24974322	.	-	.	gene_id "G4P62_015977"; transcript_id ""; description "N(G) N(G)-dimethylarginine"; gbkey "Gene"; gene "ddah1"; gene_biotype "protein_coding"; locus_tag "G4P62_015977";
CM025024.1	Genbank	transcript	24877476	24974322	.	-	.	gene_id "G4P62_015977"; transcript_id "gnl|WGS:JAAVVJ|G4P62_T026613"; gbkey "mRNA"; gene "ddah1"; locus_tag "G4P62_015977"; note "transcript variant X2"; orig_protein_id "gnl|WGS:JAAVVJ|G4P62_P026613"; orig_transcript_id "gnl|WGS:JAAVVJ|G4P62_T026613"; product "dimethylarginine dimethylaminohydrolase 1"; transcript_biotype "mRNA";
CM025024.1	Genbank	exon	24974082	24974322	.	-	.	gene_id "G4P62_015977"; transcript_id "gnl|WGS:JAAVVJ|G4P62_T026613"; gene "ddah1"; locus_tag "G4P62_015977"; note "transcript variant X2"; orig_protein_id "gnl|WGS:JAAVVJ|G4P62_P026613"; orig_transcript_id "gnl|WGS:JAAVVJ|G4P62_T026613"; product "dimethylarginine dimethylaminohydrolase 1"; transcript_biotype "mRNA"; exon_number "1";
CM025024.1	Genbank	exon	24955047	24955374	.	-	.	gene_id "G4P62_015977"; transcript_id "gnl|WGS:JAAVVJ|G4P62_T026613"; gene "ddah1"; locus_tag "G4P62_015977"; note "transcript variant X2"; orig_protein_id "gnl|WGS:JAAVVJ|G4P62_P026613"; orig_transcript_id "gnl|WGS:JAAVVJ|G4P62_T026613"; product "dimethylarginine dimethylaminohydrolase 1"; transcript_biotype "mRNA"; exon_number "2";
CM025024.1	Genbank	exon	24901518	24901617	.	-	.	gene_id "G4P62_015977"; transcript_id "gnl|WGS:JAAVVJ|G4P62_T026613"; gene "ddah1"; locus_tag "G4P62_015977"; note "transcript variant X2"; orig_protein_id "gnl|WGS:JAAVVJ|G4P62_P026613"; orig_transcript_id "gnl|WGS:JAAVVJ|G4P62_T026613"; product "dimethylarginine dimethylaminohydrolase 1"; transcript_biotype "mRNA"; exon_number "3";
CM025024.1	Genbank	exon	24898203	24898276	.	-	.	gene_id "G4P62_015977"; transcript_id "gnl|WGS:JAAVVJ|G4P62_T026613"; gene "ddah1"; locus_tag "G4P62_015977"; note "transcript variant X2"; orig_protein_id "gnl|WGS:JAAVVJ|G4P62_P026613"; orig_transcript_id "gnl|WGS:JAAVVJ|G4P62_T026613"; product "dimethylarginine dimethylaminohydrolase 1"; transcript_biotype "mRNA"; exon_number "4";
CM025024.1	Genbank	exon	24892247	24892366	.	-	.	gene_id "G4P62_015977"; transcript_id "gnl|WGS:JAAVVJ|G4P62_T026613"; gene "ddah1"; locus_tag "G4P62_015977"; note "transcript variant X2"; orig_protein_id "gnl|WGS:JAAVVJ|G4P62_P026613"; orig_transcript_id "gnl|WGS:JAAVVJ|G4P62_T026613"; product "dimethylarginine dimethylaminohydrolase 1"; transcript_biotype "mRNA"; exon_number "5";
CM025024.1	Genbank	exon	24882899	24883042	.	-	.	gene_id "G4P62_015977"; transcript_id "gnl|WGS:JAAVVJ|G4P62_T026613"; gene "ddah1"; locus_tag "G4P62_015977"; note "transcript variant X2"; orig_protein_id "gnl|WGS:JAAVVJ|G4P62_P026613"; orig_transcript_id "gnl|WGS:JAAVVJ|G4P62_T026613"; product "dimethylarginine dimethylaminohydrolase 1"; transcript_biotype "mRNA"; exon_number "6";
CM025024.1	Genbank	exon	24877476	24879043	.	-	.	gene_id "G4P62_015977"; transcript_id "gnl|WGS:JAAVVJ|G4P62_T026613"; gene "ddah1"; locus_tag "G4P62_015977"; note "transcript variant X2"; orig_protein_id "gnl|WGS:JAAVVJ|G4P62_P026613"; orig_transcript_id "gnl|WGS:JAAVVJ|G4P62_T026613"; product "dimethylarginine dimethylaminohydrolase 1"; transcript_biotype "mRNA"; exon_number "7";
CM025024.1	Genbank	CDS	24955047	24955340	.	-	0	gene_id "G4P62_015977"; transcript_id "gnl|WGS:JAAVVJ|G4P62_T026613"; gbkey "CDS"; gene "ddah1"; locus_tag "G4P62_015977"; orig_transcript_id "gnl|WGS:JAAVVJ|G4P62_T026613"; product "transcript variant X2"; protein_id "KAF7202713.1"; exon_number "2";
CM025024.1	Genbank	CDS	24901518	24901617	.	-	0	gene_id "G4P62_015977"; transcript_id "gnl|WGS:JAAVVJ|G4P62_T026613"; gbkey "CDS"; gene "ddah1"; locus_tag "G4P62_015977"; orig_transcript_id "gnl|WGS:JAAVVJ|G4P62_T026613"; product "transcript variant X2"; protein_id "KAF7202713.1"; exon_number "3";
CM025024.1	Genbank	CDS	24898203	24898276	.	-	2	gene_id "G4P62_015977"; transcript_id "gnl|WGS:JAAVVJ|G4P62_T026613"; gbkey "CDS"; gene "ddah1"; locus_tag "G4P62_015977"; orig_transcript_id "gnl|WGS:JAAVVJ|G4P62_T026613"; product "transcript variant X2"; protein_id "KAF7202713.1"; exon_number "4";
CM025024.1	Genbank	CDS	24892247	24892366	.	-	0	gene_id "G4P62_015977"; transcript_id "gnl|WGS:JAAVVJ|G4P62_T026613"; gbkey "CDS"; gene "ddah1"; locus_tag "G4P62_015977"; orig_transcript_id "gnl|WGS:JAAVVJ|G4P62_T026613"; product "transcript variant X2"; protein_id "KAF7202713.1"; exon_number "5";
CM025024.1	Genbank	CDS	24882899	24883042	.	-	0	gene_id "G4P62_015977"; transcript_id "gnl|WGS:JAAVVJ|G4P62_T026613"; gbkey "CDS"; gene "ddah1"; locus_tag "G4P62_015977"; orig_transcript_id "gnl|WGS:JAAVVJ|G4P62_T026613"; product "transcript variant X2"; protein_id "KAF7202713.1"; exon_number "6";
CM025024.1	Genbank	CDS	24878930	24879043	.	-	0	gene_id "G4P62_015977"; transcript_id "gnl|WGS:JAAVVJ|G4P62_T026613"; gbkey "CDS"; gene "ddah1"; locus_tag "G4P62_015977"; orig_transcript_id "gnl|WGS:JAAVVJ|G4P62_T026613"; product "transcript variant X2"; protein_id "KAF7202713.1"; exon_number "7";
CM025024.1	Genbank	start_codon	24955338	24955340	.	-	0	gene_id "G4P62_015977"; transcript_id "gnl|WGS:JAAVVJ|G4P62_T026613"; gbkey "CDS"; gene "ddah1"; locus_tag "G4P62_015977"; orig_transcript_id "gnl|WGS:JAAVVJ|G4P62_T026613"; product "transcript variant X2"; protein_id "KAF7202713.1"; exon_number "2";
CM025024.1	Genbank	stop_codon	24878927	24878929	.	-	0	gene_id "G4P62_015977"; transcript_id "gnl|WGS:JAAVVJ|G4P62_T026613"; gbkey "CDS"; gene "ddah1"; locus_tag "G4P62_015977"; orig_transcript_id "gnl|WGS:JAAVVJ|G4P62_T026613"; product "transcript variant X2"; protein_id "KAF7202713.1"; exon_number "7";
CM025024.1	Genbank	transcript	24877476	24968698	.	-	.	gene_id "G4P62_015977"; transcript_id "gnl|WGS:JAAVVJ|G4P62_T026614"; gbkey "mRNA"; gene "ddah1"; locus_tag "G4P62_015977"; note "transcript variant X3"; orig_protein_id "gnl|WGS:JAAVVJ|G4P62_P026614"; orig_transcript_id "gnl|WGS:JAAVVJ|G4P62_T026614"; product "dimethylarginine dimethylaminohydrolase 1"; transcript_biotype "mRNA";
CM025024.1	Genbank	exon	24968572	24968698	.	-	.	gene_id "G4P62_015977"; transcript_id "gnl|WGS:JAAVVJ|G4P62_T026614"; gene "ddah1"; locus_tag "G4P62_015977"; note "transcript variant X3"; orig_protein_id "gnl|WGS:JAAVVJ|G4P62_P026614"; orig_transcript_id "gnl|WGS:JAAVVJ|G4P62_T026614"; product "dimethylarginine dimethylaminohydrolase 1"; transcript_biotype "mRNA"; exon_number "1";
CM025024.1	Genbank	exon	24955047	24955374	.	-	.	gene_id "G4P62_015977"; transcript_id "gnl|WGS:JAAVVJ|G4P62_T026614"; gene "ddah1"; locus_tag "G4P62_015977"; note "transcript variant X3"; orig_protein_id "gnl|WGS:JAAVVJ|G4P62_P026614"; orig_transcript_id "gnl|WGS:JAAVVJ|G4P62_T026614"; product "dimethylarginine dimethylaminohydrolase 1"; transcript_biotype "mRNA"; exon_number "2";
CM025024.1	Genbank	exon	24901518	24901617	.	-	.	gene_id "G4P62_015977"; transcript_id "gnl|WGS:JAAVVJ|G4P62_T026614"; gene "ddah1"; locus_tag "G4P62_015977"; note "transcript variant X3"; orig_protein_id "gnl|WGS:JAAVVJ|G4P62_P026614"; orig_transcript_id "gnl|WGS:JAAVVJ|G4P62_T026614"; product "dimethylarginine dimethylaminohydrolase 1"; transcript_biotype "mRNA"; exon_number "3";
CM025024.1	Genbank	exon	24898203	24898276	.	-	.	gene_id "G4P62_015977"; transcript_id "gnl|WGS:JAAVVJ|G4P62_T026614"; gene "ddah1"; locus_tag "G4P62_015977"; note "transcript variant X3"; orig_protein_id "gnl|WGS:JAAVVJ|G4P62_P026614"; orig_transcript_id "gnl|WGS:JAAVVJ|G4P62_T026614"; product "dimethylarginine dimethylaminohydrolase 1"; transcript_biotype "mRNA"; exon_number "4";
CM025024.1	Genbank	exon	24892247	24892366	.	-	.	gene_id "G4P62_015977"; transcript_id "gnl|WGS:JAAVVJ|G4P62_T026614"; gene "ddah1"; locus_tag "G4P62_015977"; note "transcript variant X3"; orig_protein_id "gnl|WGS:JAAVVJ|G4P62_P026614"; orig_transcript_id "gnl|WGS:JAAVVJ|G4P62_T026614"; product "dimethylarginine dimethylaminohydrolase 1"; transcript_biotype "mRNA"; exon_number "5";
CM025024.1	Genbank	exon	24882899	24883042	.	-	.	gene_id "G4P62_015977"; transcript_id "gnl|WGS:JAAVVJ|G4P62_T026614"; gene "ddah1"; locus_tag "G4P62_015977"; note "transcript variant X3"; orig_protein_id "gnl|WGS:JAAVVJ|G4P62_P026614"; orig_transcript_id "gnl|WGS:JAAVVJ|G4P62_T026614"; product "dimethylarginine dimethylaminohydrolase 1"; transcript_biotype "mRNA"; exon_number "6";
CM025024.1	Genbank	exon	24877476	24879043	.	-	.	gene_id "G4P62_015977"; transcript_id "gnl|WGS:JAAVVJ|G4P62_T026614"; gene "ddah1"; locus_tag "G4P62_015977"; note "transcript variant X3"; orig_protein_id "gnl|WGS:JAAVVJ|G4P62_P026614"; orig_transcript_id "gnl|WGS:JAAVVJ|G4P62_T026614"; product "dimethylarginine dimethylaminohydrolase 1"; transcript_biotype "mRNA"; exon_number "7";
CM025024.1	Genbank	CDS	24955047	24955340	.	-	0	gene_id "G4P62_015977"; transcript_id "gnl|WGS:JAAVVJ|G4P62_T026614"; gbkey "CDS"; gene "ddah1"; locus_tag "G4P62_015977"; orig_transcript_id "gnl|WGS:JAAVVJ|G4P62_T026614"; product "transcript variant X3"; protein_id "KAF7202714.1"; exon_number "2";
CM025024.1	Genbank	CDS	24901518	24901617	.	-	0	gene_id "G4P62_015977"; transcript_id "gnl|WGS:JAAVVJ|G4P62_T026614"; gbkey "CDS"; gene "ddah1"; locus_tag "G4P62_015977"; orig_transcript_id "gnl|WGS:JAAVVJ|G4P62_T026614"; product "transcript variant X3"; protein_id "KAF7202714.1"; exon_number "3";
CM025024.1	Genbank	CDS	24898203	24898276	.	-	2	gene_id "G4P62_015977"; transcript_id "gnl|WGS:JAAVVJ|G4P62_T026614"; gbkey "CDS"; gene "ddah1"; locus_tag "G4P62_015977"; orig_transcript_id "gnl|WGS:JAAVVJ|G4P62_T026614"; product "transcript variant X3"; protein_id "KAF7202714.1"; exon_number "4";
CM025024.1	Genbank	CDS	24892247	24892366	.	-	0	gene_id "G4P62_015977"; transcript_id "gnl|WGS:JAAVVJ|G4P62_T026614"; gbkey "CDS"; gene "ddah1"; locus_tag "G4P62_015977"; orig_transcript_id "gnl|WGS:JAAVVJ|G4P62_T026614"; product "transcript variant X3"; protein_id "KAF7202714.1"; exon_number "5";
CM025024.1	Genbank	CDS	24882899	24883042	.	-	0	gene_id "G4P62_015977"; transcript_id "gnl|WGS:JAAVVJ|G4P62_T026614"; gbkey "CDS"; gene "ddah1"; locus_tag "G4P62_015977"; orig_transcript_id "gnl|WGS:JAAVVJ|G4P62_T026614"; product "transcript variant X3"; protein_id "KAF7202714.1"; exon_number "6";
CM025024.1	Genbank	CDS	24878930	24879043	.	-	0	gene_id "G4P62_015977"; transcript_id "gnl|WGS:JAAVVJ|G4P62_T026614"; gbkey "CDS"; gene "ddah1"; locus_tag "G4P62_015977"; orig_transcript_id "gnl|WGS:JAAVVJ|G4P62_T026614"; product "transcript variant X3"; protein_id "KAF7202714.1"; exon_number "7";
CM025024.1	Genbank	start_codon	24955338	24955340	.	-	0	gene_id "G4P62_015977"; transcript_id "gnl|WGS:JAAVVJ|G4P62_T026614"; gbkey "CDS"; gene "ddah1"; locus_tag "G4P62_015977"; orig_transcript_id "gnl|WGS:JAAVVJ|G4P62_T026614"; product "transcript variant X3"; protein_id "KAF7202714.1"; exon_number "2";
CM025024.1	Genbank	stop_codon	24878927	24878929	.	-	0	gene_id "G4P62_015977"; transcript_id "gnl|WGS:JAAVVJ|G4P62_T026614"; gbkey "CDS"; gene "ddah1"; locus_tag "G4P62_015977"; orig_transcript_id "gnl|WGS:JAAVVJ|G4P62_T026614"; product "transcript variant X3"; protein_id "KAF7202714.1"; exon_number "7";
CM025024.1	Genbank	transcript	24877476	24955700	.	-	.	gene_id "G4P62_015977"; transcript_id "gnl|WGS:JAAVVJ|G4P62_T026615"; gbkey "mRNA"; gene "ddah1"; locus_tag "G4P62_015977"; note "transcript variant X1"; orig_protein_id "gnl|WGS:JAAVVJ|G4P62_P026615"; orig_transcript_id "gnl|WGS:JAAVVJ|G4P62_T026615"; product "dimethylarginine dimethylaminohydrolase 1"; transcript_biotype "mRNA";
CM025024.1	Genbank	exon	24955458	24955700	.	-	.	gene_id "G4P62_015977"; transcript_id "gnl|WGS:JAAVVJ|G4P62_T026615"; gene "ddah1"; locus_tag "G4P62_015977"; note "transcript variant X1"; orig_protein_id "gnl|WGS:JAAVVJ|G4P62_P026615"; orig_transcript_id "gnl|WGS:JAAVVJ|G4P62_T026615"; product "dimethylarginine dimethylaminohydrolase 1"; transcript_biotype "mRNA"; exon_number "1";
CM025024.1	Genbank	exon	24955047	24955374	.	-	.	gene_id "G4P62_015977"; transcript_id "gnl|WGS:JAAVVJ|G4P62_T026615"; gene "ddah1"; locus_tag "G4P62_015977"; note "transcript variant X1"; orig_protein_id "gnl|WGS:JAAVVJ|G4P62_P026615"; orig_transcript_id "gnl|WGS:JAAVVJ|G4P62_T026615"; product "dimethylarginine dimethylaminohydrolase 1"; transcript_biotype "mRNA"; exon_number "2";
CM025024.1	Genbank	exon	24901518	24901617	.	-	.	gene_id "G4P62_015977"; transcript_id "gnl|WGS:JAAVVJ|G4P62_T026615"; gene "ddah1"; locus_tag "G4P62_015977"; note "transcript variant X1"; orig_protein_id "gnl|WGS:JAAVVJ|G4P62_P026615"; orig_transcript_id "gnl|WGS:JAAVVJ|G4P62_T026615"; product "dimethylarginine dimethylaminohydrolase 1"; transcript_biotype "mRNA"; exon_number "3";
CM025024.1	Genbank	exon	24898203	24898276	.	-	.	gene_id "G4P62_015977"; transcript_id "gnl|WGS:JAAVVJ|G4P62_T026615"; gene "ddah1"; locus_tag "G4P62_015977"; note "transcript variant X1"; orig_protein_id "gnl|WGS:JAAVVJ|G4P62_P026615"; orig_transcript_id "gnl|WGS:JAAVVJ|G4P62_T026615"; product "dimethylarginine dimethylaminohydrolase 1"; transcript_biotype "mRNA"; exon_number "4";
CM025024.1	Genbank	exon	24892247	24892366	.	-	.	gene_id "G4P62_015977"; transcript_id "gnl|WGS:JAAVVJ|G4P62_T026615"; gene "ddah1"; locus_tag "G4P62_015977"; note "transcript variant X1"; orig_protein_id "gnl|WGS:JAAVVJ|G4P62_P026615"; orig_transcript_id "gnl|WGS:JAAVVJ|G4P62_T026615"; product "dimethylarginine dimethylaminohydrolase 1"; transcript_biotype "mRNA"; exon_number "5";
CM025024.1	Genbank	exon	24882899	24883042	.	-	.	gene_id "G4P62_015977"; transcript_id "gnl|WGS:JAAVVJ|G4P62_T026615"; gene "ddah1"; locus_tag "G4P62_015977"; note "transcript variant X1"; orig_protein_id "gnl|WGS:JAAVVJ|G4P62_P026615"; orig_transcript_id "gnl|WGS:JAAVVJ|G4P62_T026615"; product "dimethylarginine dimethylaminohydrolase 1"; transcript_biotype "mRNA"; exon_number "6";
CM025024.1	Genbank	exon	24877476	24879043	.	-	.	gene_id "G4P62_015977"; transcript_id "gnl|WGS:JAAVVJ|G4P62_T026615"; gene "ddah1"; locus_tag "G4P62_015977"; note "transcript variant X1"; orig_protein_id "gnl|WGS:JAAVVJ|G4P62_P026615"; orig_transcript_id "gnl|WGS:JAAVVJ|G4P62_T026615"; product "dimethylarginine dimethylaminohydrolase 1"; transcript_biotype "mRNA"; exon_number "7";
CM025024.1	Genbank	CDS	24955047	24955340	.	-	0	gene_id "G4P62_015977"; transcript_id "gnl|WGS:JAAVVJ|G4P62_T026615"; gbkey "CDS"; gene "ddah1"; locus_tag "G4P62_015977"; orig_transcript_id "gnl|WGS:JAAVVJ|G4P62_T026615"; product "transcript variant X1"; protein_id "KAF7202715.1"; exon_number "2";
CM025024.1	Genbank	CDS	24901518	24901617	.	-	0	gene_id "G4P62_015977"; transcript_id "gnl|WGS:JAAVVJ|G4P62_T026615"; gbkey "CDS"; gene "ddah1"; locus_tag "G4P62_015977"; orig_transcript_id "gnl|WGS:JAAVVJ|G4P62_T026615"; product "transcript variant X1"; protein_id "KAF7202715.1"; exon_number "3";
CM025024.1	Genbank	CDS	24898203	24898276	.	-	2	gene_id "G4P62_015977"; transcript_id "gnl|WGS:JAAVVJ|G4P62_T026615"; gbkey "CDS"; gene "ddah1"; locus_tag "G4P62_015977"; orig_transcript_id "gnl|WGS:JAAVVJ|G4P62_T026615"; product "transcript variant X1"; protein_id "KAF7202715.1"; exon_number "4";
CM025024.1	Genbank	CDS	24892247	24892366	.	-	0	gene_id "G4P62_015977"; transcript_id "gnl|WGS:JAAVVJ|G4P62_T026615"; gbkey "CDS"; gene "ddah1"; locus_tag "G4P62_015977"; orig_transcript_id "gnl|WGS:JAAVVJ|G4P62_T026615"; product "transcript variant X1"; protein_id "KAF7202715.1"; exon_number "5";
CM025024.1	Genbank	CDS	24882899	24883042	.	-	0	gene_id "G4P62_015977"; transcript_id "gnl|WGS:JAAVVJ|G4P62_T026615"; gbkey "CDS"; gene "ddah1"; locus_tag "G4P62_015977"; orig_transcript_id "gnl|WGS:JAAVVJ|G4P62_T026615"; product "transcript variant X1"; protein_id "KAF7202715.1"; exon_number "6";
CM025024.1	Genbank	CDS	24878930	24879043	.	-	0	gene_id "G4P62_015977"; transcript_id "gnl|WGS:JAAVVJ|G4P62_T026615"; gbkey "CDS"; gene "ddah1"; locus_tag "G4P62_015977"; orig_transcript_id "gnl|WGS:JAAVVJ|G4P62_T026615"; product "transcript variant X1"; protein_id "KAF7202715.1"; exon_number "7";
CM025024.1	Genbank	start_codon	24955338	24955340	.	-	0	gene_id "G4P62_015977"; transcript_id "gnl|WGS:JAAVVJ|G4P62_T026615"; gbkey "CDS"; gene "ddah1"; locus_tag "G4P62_015977"; orig_transcript_id "gnl|WGS:JAAVVJ|G4P62_T026615"; product "transcript variant X1"; protein_id "KAF7202715.1"; exon_number "2";
CM025024.1	Genbank	stop_codon	24878927	24878929	.	-	0	gene_id "G4P62_015977"; transcript_id "gnl|WGS:JAAVVJ|G4P62_T026615"; gbkey "CDS"; gene "ddah1"; locus_tag "G4P62_015977"; orig_transcript_id "gnl|WGS:JAAVVJ|G4P62_T026615"; product "transcript variant X1"; protein_id "KAF7202715.1"; exon_number "7";
CM025024.1	Genbank	gene	24969573	24972201	.	+	.	gene_id "G4P62_015978"; transcript_id ""; description "protein CYR61"; gbkey "Gene"; gene "cyr61"; gene_biotype "protein_coding"; locus_tag "G4P62_015978";
CM025024.1	Genbank	transcript	24969573	24972201	.	+	.	gene_id "G4P62_015978"; transcript_id "gnl|WGS:JAAVVJ|G4P62_T026616"; gbkey "mRNA"; gene "cyr61"; locus_tag "G4P62_015978"; orig_protein_id "gnl|WGS:JAAVVJ|G4P62_P026616"; orig_transcript_id "gnl|WGS:JAAVVJ|G4P62_T026616"; product "cysteine rich angiogenic inducer 61"; transcript_biotype "mRNA";
CM025024.1	Genbank	exon	24969573	24969805	.	+	.	gene_id "G4P62_015978"; transcript_id "gnl|WGS:JAAVVJ|G4P62_T026616"; gene "cyr61"; locus_tag "G4P62_015978"; orig_protein_id "gnl|WGS:JAAVVJ|G4P62_P026616"; orig_transcript_id "gnl|WGS:JAAVVJ|G4P62_T026616"; product "cysteine rich angiogenic inducer 61"; transcript_biotype "mRNA"; exon_number "1";
CM025024.1	Genbank	exon	24969936	24970149	.	+	.	gene_id "G4P62_015978"; transcript_id "gnl|WGS:JAAVVJ|G4P62_T026616"; gene "cyr61"; locus_tag "G4P62_015978"; orig_protein_id "gnl|WGS:JAAVVJ|G4P62_P026616"; orig_transcript_id "gnl|WGS:JAAVVJ|G4P62_T026616"; product "cysteine rich angiogenic inducer 61"; transcript_biotype "mRNA"; exon_number "2";
CM025024.1	Genbank	exon	24970436	24970780	.	+	.	gene_id "G4P62_015978"; transcript_id "gnl|WGS:JAAVVJ|G4P62_T026616"; gene "cyr61"; locus_tag "G4P62_015978"; orig_protein_id "gnl|WGS:JAAVVJ|G4P62_P026616"; orig_transcript_id "gnl|WGS:JAAVVJ|G4P62_T026616"; product "cysteine rich angiogenic inducer 61"; transcript_biotype "mRNA"; exon_number "3";
CM025024.1	Genbank	exon	24970883	24971085	.	+	.	gene_id "G4P62_015978"; transcript_id "gnl|WGS:JAAVVJ|G4P62_T026616"; gene "cyr61"; locus_tag "G4P62_015978"; orig_protein_id "gnl|WGS:JAAVVJ|G4P62_P026616"; orig_transcript_id "gnl|WGS:JAAVVJ|G4P62_T026616"; product "cysteine rich angiogenic inducer 61"; transcript_biotype "mRNA"; exon_number "4";
CM025024.1	Genbank	exon	24971202	24972201	.	+	.	gene_id "G4P62_015978"; transcript_id "gnl|WGS:JAAVVJ|G4P62_T026616"; gene "cyr61"; locus_tag "G4P62_015978"; orig_protein_id "gnl|WGS:JAAVVJ|G4P62_P026616"; orig_transcript_id "gnl|WGS:JAAVVJ|G4P62_T026616"; product "cysteine rich angiogenic inducer 61"; transcript_biotype "mRNA"; exon_number "5";
CM025024.1	Genbank	CDS	24969758	24969805	.	+	0	gene_id "G4P62_015978"; transcript_id "gnl|WGS:JAAVVJ|G4P62_T026616"; gbkey "CDS"; gene "cyr61"; locus_tag "G4P62_015978"; orig_transcript_id "gnl|WGS:JAAVVJ|G4P62_T026616"; product "cysteine rich angiogenic inducer 61"; protein_id "KAF7202716.1"; exon_number "1";
CM025024.1	Genbank	CDS	24969936	24970149	.	+	0	gene_id "G4P62_015978"; transcript_id "gnl|WGS:JAAVVJ|G4P62_T026616"; gbkey "CDS"; gene "cyr61"; locus_tag "G4P62_015978"; orig_transcript_id "gnl|WGS:JAAVVJ|G4P62_T026616"; product "cysteine rich angiogenic inducer 61"; protein_id "KAF7202716.1"; exon_number "2";
CM025024.1	Genbank	CDS	24970436	24970780	.	+	2	gene_id "G4P62_015978"; transcript_id "gnl|WGS:JAAVVJ|G4P62_T026616"; gbkey "CDS"; gene "cyr61"; locus_tag "G4P62_015978"; orig_transcript_id "gnl|WGS:JAAVVJ|G4P62_T026616"; product "cysteine rich angiogenic inducer 61"; protein_id "KAF7202716.1"; exon_number "3";
CM025024.1	Genbank	CDS	24970883	24971085	.	+	2	gene_id "G4P62_015978"; transcript_id "gnl|WGS:JAAVVJ|G4P62_T026616"; gbkey "CDS"; gene "cyr61"; locus_tag "G4P62_015978"; orig_transcript_id "gnl|WGS:JAAVVJ|G4P62_T026616"; product "cysteine rich angiogenic inducer 61"; protein_id "KAF7202716.1"; exon_number "4";
CM025024.1	Genbank	CDS	24971202	24971501	.	+	0	gene_id "G4P62_015978"; transcript_id "gnl|WGS:JAAVVJ|G4P62_T026616"; gbkey "CDS"; gene "cyr61"; locus_tag "G4P62_015978"; orig_transcript_id "gnl|WGS:JAAVVJ|G4P62_T026616"; product "cysteine rich angiogenic inducer 61"; protein_id "KAF7202716.1"; exon_number "5";
CM025024.1	Genbank	start_codon	24969758	24969760	.	+	0	gene_id "G4P62_015978"; transcript_id "gnl|WGS:JAAVVJ|G4P62_T026616"; gbkey "CDS"; gene "cyr61"; locus_tag "G4P62_015978"; orig_transcript_id "gnl|WGS:JAAVVJ|G4P62_T026616"; product "cysteine rich angiogenic inducer 61"; protein_id "KAF7202716.1"; exon_number "1";
CM025024.1	Genbank	stop_codon	24971502	24971504	.	+	0	gene_id "G4P62_015978"; transcript_id "gnl|WGS:JAAVVJ|G4P62_T026616"; gbkey "CDS"; gene "cyr61"; locus_tag "G4P62_015978"; orig_transcript_id "gnl|WGS:JAAVVJ|G4P62_T026616"; product "cysteine rich angiogenic inducer 61"; protein_id "KAF7202716.1"; exon_number "5";
CM025024.1	Genbank	gene	25061286	25190092	.	-	.	gene_id "G4P62_015979"; transcript_id ""; description "collagen alpha-1(XXIV) chain"; gbkey "Gene"; gene "col24a1"; gene_biotype "protein_coding"; locus_tag "G4P62_015979";
CM025024.1	Genbank	transcript	25061286	25190092	.	-	.	gene_id "G4P62_015979"; transcript_id "gnl|WGS:JAAVVJ|G4P62_T026617"; gbkey "mRNA"; gene "col24a1"; locus_tag "G4P62_015979"; orig_protein_id "gnl|WGS:JAAVVJ|G4P62_P026617"; orig_transcript_id "gnl|WGS:JAAVVJ|G4P62_T026617"; product "collagen type XXIV alpha 1"; transcript_biotype "mRNA";
CM025024.1	Genbank	exon	25189525	25190092	.	-	.	gene_id "G4P62_015979"; transcript_id "gnl|WGS:JAAVVJ|G4P62_T026617"; gene "col24a1"; locus_tag "G4P62_015979"; orig_protein_id "gnl|WGS:JAAVVJ|G4P62_P026617"; orig_transcript_id "gnl|WGS:JAAVVJ|G4P62_T026617"; product "collagen type XXIV alpha 1"; transcript_biotype "mRNA"; exon_number "1";
CM025024.1	Genbank	exon	25174125	25174195	.	-	.	gene_id "G4P62_015979"; transcript_id "gnl|WGS:JAAVVJ|G4P62_T026617"; gene "col24a1"; locus_tag "G4P62_015979"; orig_protein_id "gnl|WGS:JAAVVJ|G4P62_P026617"; orig_transcript_id "gnl|WGS:JAAVVJ|G4P62_T026617"; product "collagen type XXIV alpha 1"; transcript_biotype "mRNA"; exon_number "2";
CM025024.1	Genbank	exon	25168274	25169583	.	-	.	gene_id "G4P62_015979"; transcript_id "gnl|WGS:JAAVVJ|G4P62_T026617"; gene "col24a1"; locus_tag "G4P62_015979"; orig_protein_id "gnl|WGS:JAAVVJ|G4P62_P026617"; orig_transcript_id "gnl|WGS:JAAVVJ|G4P62_T026617"; product "collagen type XXIV alpha 1"; transcript_biotype "mRNA"; exon_number "3";
CM025024.1	Genbank	exon	25151208	25151261	.	-	.	gene_id "G4P62_015979"; transcript_id "gnl|WGS:JAAVVJ|G4P62_T026617"; gene "col24a1"; locus_tag "G4P62_015979"; orig_protein_id "gnl|WGS:JAAVVJ|G4P62_P026617"; orig_transcript_id "gnl|WGS:JAAVVJ|G4P62_T026617"; product "collagen type XXIV alpha 1"; transcript_biotype "mRNA"; exon_number "4";
CM025024.1	Genbank	exon	25144613	25144666	.	-	.	gene_id "G4P62_015979"; transcript_id "gnl|WGS:JAAVVJ|G4P62_T026617"; gene "col24a1"; locus_tag "G4P62_015979"; orig_protein_id "gnl|WGS:JAAVVJ|G4P62_P026617"; orig_transcript_id "gnl|WGS:JAAVVJ|G4P62_T026617"; product "collagen type XXIV alpha 1"; transcript_biotype "mRNA"; exon_number "5";
CM025024.1	Genbank	exon	25143082	25143135	.	-	.	gene_id "G4P62_015979"; transcript_id "gnl|WGS:JAAVVJ|G4P62_T026617"; gene "col24a1"; locus_tag "G4P62_015979"; orig_protein_id "gnl|WGS:JAAVVJ|G4P62_P026617"; orig_transcript_id "gnl|WGS:JAAVVJ|G4P62_T026617"; product "collagen type XXIV alpha 1"; transcript_biotype "mRNA"; exon_number "6";
CM025024.1	Genbank	exon	25141966	25142019	.	-	.	gene_id "G4P62_015979"; transcript_id "gnl|WGS:JAAVVJ|G4P62_T026617"; gene "col24a1"; locus_tag "G4P62_015979"; orig_protein_id "gnl|WGS:JAAVVJ|G4P62_P026617"; orig_transcript_id "gnl|WGS:JAAVVJ|G4P62_T026617"; product "collagen type XXIV alpha 1"; transcript_biotype "mRNA"; exon_number "7";
CM025024.1	Genbank	exon	25140979	25141023	.	-	.	gene_id "G4P62_015979"; transcript_id "gnl|WGS:JAAVVJ|G4P62_T026617"; gene "col24a1"; locus_tag "G4P62_015979"; orig_protein_id "gnl|WGS:JAAVVJ|G4P62_P026617"; orig_transcript_id "gnl|WGS:JAAVVJ|G4P62_T026617"; product "collagen type XXIV alpha 1"; transcript_biotype "mRNA"; exon_number "8";
CM025024.1	Genbank	exon	25140043	25140096	.	-	.	gene_id "G4P62_015979"; transcript_id "gnl|WGS:JAAVVJ|G4P62_T026617"; gene "col24a1"; locus_tag "G4P62_015979"; orig_protein_id "gnl|WGS:JAAVVJ|G4P62_P026617"; orig_transcript_id "gnl|WGS:JAAVVJ|G4P62_T026617"; product "collagen type XXIV alpha 1"; transcript_biotype "mRNA"; exon_number "9";
CM025024.1	Genbank	exon	25139840	25139884	.	-	.	gene_id "G4P62_015979"; transcript_id "gnl|WGS:JAAVVJ|G4P62_T026617"; gene "col24a1"; locus_tag "G4P62_015979"; orig_protein_id "gnl|WGS:JAAVVJ|G4P62_P026617"; orig_transcript_id "gnl|WGS:JAAVVJ|G4P62_T026617"; product "collagen type XXIV alpha 1"; transcript_biotype "mRNA"; exon_number "10";
CM025024.1	Genbank	exon	25137586	25137639	.	-	.	gene_id "G4P62_015979"; transcript_id "gnl|WGS:JAAVVJ|G4P62_T026617"; gene "col24a1"; locus_tag "G4P62_015979"; orig_protein_id "gnl|WGS:JAAVVJ|G4P62_P026617"; orig_transcript_id "gnl|WGS:JAAVVJ|G4P62_T026617"; product "collagen type XXIV alpha 1"; transcript_biotype "mRNA"; exon_number "11";
CM025024.1	Genbank	exon	25134834	25134878	.	-	.	gene_id "G4P62_015979"; transcript_id "gnl|WGS:JAAVVJ|G4P62_T026617"; gene "col24a1"; locus_tag "G4P62_015979"; orig_protein_id "gnl|WGS:JAAVVJ|G4P62_P026617"; orig_transcript_id "gnl|WGS:JAAVVJ|G4P62_T026617"; product "collagen type XXIV alpha 1"; transcript_biotype "mRNA"; exon_number "12";
CM025024.1	Genbank	exon	25134553	25134606	.	-	.	gene_id "G4P62_015979"; transcript_id "gnl|WGS:JAAVVJ|G4P62_T026617"; gene "col24a1"; locus_tag "G4P62_015979"; orig_protein_id "gnl|WGS:JAAVVJ|G4P62_P026617"; orig_transcript_id "gnl|WGS:JAAVVJ|G4P62_T026617"; product "collagen type XXIV alpha 1"; transcript_biotype "mRNA"; exon_number "13";
CM025024.1	Genbank	exon	25132739	25132783	.	-	.	gene_id "G4P62_015979"; transcript_id "gnl|WGS:JAAVVJ|G4P62_T026617"; gene "col24a1"; locus_tag "G4P62_015979"; orig_protein_id "gnl|WGS:JAAVVJ|G4P62_P026617"; orig_transcript_id "gnl|WGS:JAAVVJ|G4P62_T026617"; product "collagen type XXIV alpha 1"; transcript_biotype "mRNA"; exon_number "14";
CM025024.1	Genbank	exon	25127707	25127760	.	-	.	gene_id "G4P62_015979"; transcript_id "gnl|WGS:JAAVVJ|G4P62_T026617"; gene "col24a1"; locus_tag "G4P62_015979"; orig_protein_id "gnl|WGS:JAAVVJ|G4P62_P026617"; orig_transcript_id "gnl|WGS:JAAVVJ|G4P62_T026617"; product "collagen type XXIV alpha 1"; transcript_biotype "mRNA"; exon_number "15";
CM025024.1	Genbank	exon	25127531	25127575	.	-	.	gene_id "G4P62_015979"; transcript_id "gnl|WGS:JAAVVJ|G4P62_T026617"; gene "col24a1"; locus_tag "G4P62_015979"; orig_protein_id "gnl|WGS:JAAVVJ|G4P62_P026617"; orig_transcript_id "gnl|WGS:JAAVVJ|G4P62_T026617"; product "collagen type XXIV alpha 1"; transcript_biotype "mRNA"; exon_number "16";
CM025024.1	Genbank	exon	25127042	25127095	.	-	.	gene_id "G4P62_015979"; transcript_id "gnl|WGS:JAAVVJ|G4P62_T026617"; gene "col24a1"; locus_tag "G4P62_015979"; orig_protein_id "gnl|WGS:JAAVVJ|G4P62_P026617"; orig_transcript_id "gnl|WGS:JAAVVJ|G4P62_T026617"; product "collagen type XXIV alpha 1"; transcript_biotype "mRNA"; exon_number "17";
CM025024.1	Genbank	exon	25126743	25126796	.	-	.	gene_id "G4P62_015979"; transcript_id "gnl|WGS:JAAVVJ|G4P62_T026617"; gene "col24a1"; locus_tag "G4P62_015979"; orig_protein_id "gnl|WGS:JAAVVJ|G4P62_P026617"; orig_transcript_id "gnl|WGS:JAAVVJ|G4P62_T026617"; product "collagen type XXIV alpha 1"; transcript_biotype "mRNA"; exon_number "18";
CM025024.1	Genbank	exon	25126368	25126421	.	-	.	gene_id "G4P62_015979"; transcript_id "gnl|WGS:JAAVVJ|G4P62_T026617"; gene "col24a1"; locus_tag "G4P62_015979"; orig_protein_id "gnl|WGS:JAAVVJ|G4P62_P026617"; orig_transcript_id "gnl|WGS:JAAVVJ|G4P62_T026617"; product "collagen type XXIV alpha 1"; transcript_biotype "mRNA"; exon_number "19";
CM025024.1	Genbank	exon	25122922	25122975	.	-	.	gene_id "G4P62_015979"; transcript_id "gnl|WGS:JAAVVJ|G4P62_T026617"; gene "col24a1"; locus_tag "G4P62_015979"; orig_protein_id "gnl|WGS:JAAVVJ|G4P62_P026617"; orig_transcript_id "gnl|WGS:JAAVVJ|G4P62_T026617"; product "collagen type XXIV alpha 1"; transcript_biotype "mRNA"; exon_number "20";
CM025024.1	Genbank	exon	25122557	25122610	.	-	.	gene_id "G4P62_015979"; transcript_id "gnl|WGS:JAAVVJ|G4P62_T026617"; gene "col24a1"; locus_tag "G4P62_015979"; orig_protein_id "gnl|WGS:JAAVVJ|G4P62_P026617"; orig_transcript_id "gnl|WGS:JAAVVJ|G4P62_T026617"; product "collagen type XXIV alpha 1"; transcript_biotype "mRNA"; exon_number "21";
CM025024.1	Genbank	exon	25120298	25120342	.	-	.	gene_id "G4P62_015979"; transcript_id "gnl|WGS:JAAVVJ|G4P62_T026617"; gene "col24a1"; locus_tag "G4P62_015979"; orig_protein_id "gnl|WGS:JAAVVJ|G4P62_P026617"; orig_transcript_id "gnl|WGS:JAAVVJ|G4P62_T026617"; product "collagen type XXIV alpha 1"; transcript_biotype "mRNA"; exon_number "22";
CM025024.1	Genbank	exon	25120071	25120124	.	-	.	gene_id "G4P62_015979"; transcript_id "gnl|WGS:JAAVVJ|G4P62_T026617"; gene "col24a1"; locus_tag "G4P62_015979"; orig_protein_id "gnl|WGS:JAAVVJ|G4P62_P026617"; orig_transcript_id "gnl|WGS:JAAVVJ|G4P62_T026617"; product "collagen type XXIV alpha 1"; transcript_biotype "mRNA"; exon_number "23";
CM025024.1	Genbank	exon	25119484	25119528	.	-	.	gene_id "G4P62_015979"; transcript_id "gnl|WGS:JAAVVJ|G4P62_T026617"; gene "col24a1"; locus_tag "G4P62_015979"; orig_protein_id "gnl|WGS:JAAVVJ|G4P62_P026617"; orig_transcript_id "gnl|WGS:JAAVVJ|G4P62_T026617"; product "collagen type XXIV alpha 1"; transcript_biotype "mRNA"; exon_number "24";
CM025024.1	Genbank	exon	25112645	25112698	.	-	.	gene_id "G4P62_015979"; transcript_id "gnl|WGS:JAAVVJ|G4P62_T026617"; gene "col24a1"; locus_tag "G4P62_015979"; orig_protein_id "gnl|WGS:JAAVVJ|G4P62_P026617"; orig_transcript_id "gnl|WGS:JAAVVJ|G4P62_T026617"; product "collagen type XXIV alpha 1"; transcript_biotype "mRNA"; exon_number "25";
CM025024.1	Genbank	exon	25111719	25111772	.	-	.	gene_id "G4P62_015979"; transcript_id "gnl|WGS:JAAVVJ|G4P62_T026617"; gene "col24a1"; locus_tag "G4P62_015979"; orig_protein_id "gnl|WGS:JAAVVJ|G4P62_P026617"; orig_transcript_id "gnl|WGS:JAAVVJ|G4P62_T026617"; product "collagen type XXIV alpha 1"; transcript_biotype "mRNA"; exon_number "26";
CM025024.1	Genbank	exon	25110416	25110469	.	-	.	gene_id "G4P62_015979"; transcript_id "gnl|WGS:JAAVVJ|G4P62_T026617"; gene "col24a1"; locus_tag "G4P62_015979"; orig_protein_id "gnl|WGS:JAAVVJ|G4P62_P026617"; orig_transcript_id "gnl|WGS:JAAVVJ|G4P62_T026617"; product "collagen type XXIV alpha 1"; transcript_biotype "mRNA"; exon_number "27";
CM025024.1	Genbank	exon	25110223	25110276	.	-	.	gene_id "G4P62_015979"; transcript_id "gnl|WGS:JAAVVJ|G4P62_T026617"; gene "col24a1"; locus_tag "G4P62_015979"; orig_protein_id "gnl|WGS:JAAVVJ|G4P62_P026617"; orig_transcript_id "gnl|WGS:JAAVVJ|G4P62_T026617"; product "collagen type XXIV alpha 1"; transcript_biotype "mRNA"; exon_number "28";
CM025024.1	Genbank	exon	25107678	25107731	.	-	.	gene_id "G4P62_015979"; transcript_id "gnl|WGS:JAAVVJ|G4P62_T026617"; gene "col24a1"; locus_tag "G4P62_015979"; orig_protein_id "gnl|WGS:JAAVVJ|G4P62_P026617"; orig_transcript_id "gnl|WGS:JAAVVJ|G4P62_T026617"; product "collagen type XXIV alpha 1"; transcript_biotype "mRNA"; exon_number "29";
CM025024.1	Genbank	exon	25107101	25107145	.	-	.	gene_id "G4P62_015979"; transcript_id "gnl|WGS:JAAVVJ|G4P62_T026617"; gene "col24a1"; locus_tag "G4P62_015979"; orig_protein_id "gnl|WGS:JAAVVJ|G4P62_P026617"; orig_transcript_id "gnl|WGS:JAAVVJ|G4P62_T026617"; product "collagen type XXIV alpha 1"; transcript_biotype "mRNA"; exon_number "30";
CM025024.1	Genbank	exon	25105731	25105775	.	-	.	gene_id "G4P62_015979"; transcript_id "gnl|WGS:JAAVVJ|G4P62_T026617"; gene "col24a1"; locus_tag "G4P62_015979"; orig_protein_id "gnl|WGS:JAAVVJ|G4P62_P026617"; orig_transcript_id "gnl|WGS:JAAVVJ|G4P62_T026617"; product "collagen type XXIV alpha 1"; transcript_biotype "mRNA"; exon_number "31";
CM025024.1	Genbank	exon	25099587	25099640	.	-	.	gene_id "G4P62_015979"; transcript_id "gnl|WGS:JAAVVJ|G4P62_T026617"; gene "col24a1"; locus_tag "G4P62_015979"; orig_protein_id "gnl|WGS:JAAVVJ|G4P62_P026617"; orig_transcript_id "gnl|WGS:JAAVVJ|G4P62_T026617"; product "collagen type XXIV alpha 1"; transcript_biotype "mRNA"; exon_number "32";
CM025024.1	Genbank	exon	25098957	25099010	.	-	.	gene_id "G4P62_015979"; transcript_id "gnl|WGS:JAAVVJ|G4P62_T026617"; gene "col24a1"; locus_tag "G4P62_015979"; orig_protein_id "gnl|WGS:JAAVVJ|G4P62_P026617"; orig_transcript_id "gnl|WGS:JAAVVJ|G4P62_T026617"; product "collagen type XXIV alpha 1"; transcript_biotype "mRNA"; exon_number "33";
CM025024.1	Genbank	exon	25098799	25098852	.	-	.	gene_id "G4P62_015979"; transcript_id "gnl|WGS:JAAVVJ|G4P62_T026617"; gene "col24a1"; locus_tag "G4P62_015979"; orig_protein_id "gnl|WGS:JAAVVJ|G4P62_P026617"; orig_transcript_id "gnl|WGS:JAAVVJ|G4P62_T026617"; product "collagen type XXIV alpha 1"; transcript_biotype "mRNA"; exon_number "34";
CM025024.1	Genbank	exon	25098634	25098687	.	-	.	gene_id "G4P62_015979"; transcript_id "gnl|WGS:JAAVVJ|G4P62_T026617"; gene "col24a1"; locus_tag "G4P62_015979"; orig_protein_id "gnl|WGS:JAAVVJ|G4P62_P026617"; orig_transcript_id "gnl|WGS:JAAVVJ|G4P62_T026617"; product "collagen type XXIV alpha 1"; transcript_biotype "mRNA"; exon_number "35";
CM025024.1	Genbank	exon	25096080	25096133	.	-	.	gene_id "G4P62_015979"; transcript_id "gnl|WGS:JAAVVJ|G4P62_T026617"; gene "col24a1"; locus_tag "G4P62_015979"; orig_protein_id "gnl|WGS:JAAVVJ|G4P62_P026617"; orig_transcript_id "gnl|WGS:JAAVVJ|G4P62_T026617"; product "collagen type XXIV alpha 1"; transcript_biotype "mRNA"; exon_number "36";
CM025024.1	Genbank	exon	25095833	25095940	.	-	.	gene_id "G4P62_015979"; transcript_id "gnl|WGS:JAAVVJ|G4P62_T026617"; gene "col24a1"; locus_tag "G4P62_015979"; orig_protein_id "gnl|WGS:JAAVVJ|G4P62_P026617"; orig_transcript_id "gnl|WGS:JAAVVJ|G4P62_T026617"; product "collagen type XXIV alpha 1"; transcript_biotype "mRNA"; exon_number "37";
CM025024.1	Genbank	exon	25089487	25089540	.	-	.	gene_id "G4P62_015979"; transcript_id "gnl|WGS:JAAVVJ|G4P62_T026617"; gene "col24a1"; locus_tag "G4P62_015979"; orig_protein_id "gnl|WGS:JAAVVJ|G4P62_P026617"; orig_transcript_id "gnl|WGS:JAAVVJ|G4P62_T026617"; product "collagen type XXIV alpha 1"; transcript_biotype "mRNA"; exon_number "38";
CM025024.1	Genbank	exon	25089267	25089374	.	-	.	gene_id "G4P62_015979"; transcript_id "gnl|WGS:JAAVVJ|G4P62_T026617"; gene "col24a1"; locus_tag "G4P62_015979"; orig_protein_id "gnl|WGS:JAAVVJ|G4P62_P026617"; orig_transcript_id "gnl|WGS:JAAVVJ|G4P62_T026617"; product "collagen type XXIV alpha 1"; transcript_biotype "mRNA"; exon_number "39";
CM025024.1	Genbank	exon	25088169	25088222	.	-	.	gene_id "G4P62_015979"; transcript_id "gnl|WGS:JAAVVJ|G4P62_T026617"; gene "col24a1"; locus_tag "G4P62_015979"; orig_protein_id "gnl|WGS:JAAVVJ|G4P62_P026617"; orig_transcript_id "gnl|WGS:JAAVVJ|G4P62_T026617"; product "collagen type XXIV alpha 1"; transcript_biotype "mRNA"; exon_number "40";
CM025024.1	Genbank	exon	25087877	25087930	.	-	.	gene_id "G4P62_015979"; transcript_id "gnl|WGS:JAAVVJ|G4P62_T026617"; gene "col24a1"; locus_tag "G4P62_015979"; orig_protein_id "gnl|WGS:JAAVVJ|G4P62_P026617"; orig_transcript_id "gnl|WGS:JAAVVJ|G4P62_T026617"; product "collagen type XXIV alpha 1"; transcript_biotype "mRNA"; exon_number "41";
CM025024.1	Genbank	exon	25087675	25087731	.	-	.	gene_id "G4P62_015979"; transcript_id "gnl|WGS:JAAVVJ|G4P62_T026617"; gene "col24a1"; locus_tag "G4P62_015979"; orig_protein_id "gnl|WGS:JAAVVJ|G4P62_P026617"; orig_transcript_id "gnl|WGS:JAAVVJ|G4P62_T026617"; product "collagen type XXIV alpha 1"; transcript_biotype "mRNA"; exon_number "42";
CM025024.1	Genbank	exon	25087312	25087365	.	-	.	gene_id "G4P62_015979"; transcript_id "gnl|WGS:JAAVVJ|G4P62_T026617"; gene "col24a1"; locus_tag "G4P62_015979"; orig_protein_id "gnl|WGS:JAAVVJ|G4P62_P026617"; orig_transcript_id "gnl|WGS:JAAVVJ|G4P62_T026617"; product "collagen type XXIV alpha 1"; transcript_biotype "mRNA"; exon_number "43";
CM025024.1	Genbank	exon	25086426	25086479	.	-	.	gene_id "G4P62_015979"; transcript_id "gnl|WGS:JAAVVJ|G4P62_T026617"; gene "col24a1"; locus_tag "G4P62_015979"; orig_protein_id "gnl|WGS:JAAVVJ|G4P62_P026617"; orig_transcript_id "gnl|WGS:JAAVVJ|G4P62_T026617"; product "collagen type XXIV alpha 1"; transcript_biotype "mRNA"; exon_number "44";
CM025024.1	Genbank	exon	25086031	25086084	.	-	.	gene_id "G4P62_015979"; transcript_id "gnl|WGS:JAAVVJ|G4P62_T026617"; gene "col24a1"; locus_tag "G4P62_015979"; orig_protein_id "gnl|WGS:JAAVVJ|G4P62_P026617"; orig_transcript_id "gnl|WGS:JAAVVJ|G4P62_T026617"; product "collagen type XXIV alpha 1"; transcript_biotype "mRNA"; exon_number "45";
CM025024.1	Genbank	exon	25082779	25082832	.	-	.	gene_id "G4P62_015979"; transcript_id "gnl|WGS:JAAVVJ|G4P62_T026617"; gene "col24a1"; locus_tag "G4P62_015979"; orig_protein_id "gnl|WGS:JAAVVJ|G4P62_P026617"; orig_transcript_id "gnl|WGS:JAAVVJ|G4P62_T026617"; product "collagen type XXIV alpha 1"; transcript_biotype "mRNA"; exon_number "46";
CM025024.1	Genbank	exon	25081557	25081664	.	-	.	gene_id "G4P62_015979"; transcript_id "gnl|WGS:JAAVVJ|G4P62_T026617"; gene "col24a1"; locus_tag "G4P62_015979"; orig_protein_id "gnl|WGS:JAAVVJ|G4P62_P026617"; orig_transcript_id "gnl|WGS:JAAVVJ|G4P62_T026617"; product "collagen type XXIV alpha 1"; transcript_biotype "mRNA"; exon_number "47";
CM025024.1	Genbank	exon	25080511	25080618	.	-	.	gene_id "G4P62_015979"; transcript_id "gnl|WGS:JAAVVJ|G4P62_T026617"; gene "col24a1"; locus_tag "G4P62_015979"; orig_protein_id "gnl|WGS:JAAVVJ|G4P62_P026617"; orig_transcript_id "gnl|WGS:JAAVVJ|G4P62_T026617"; product "collagen type XXIV alpha 1"; transcript_biotype "mRNA"; exon_number "48";
CM025024.1	Genbank	exon	25080286	25080393	.	-	.	gene_id "G4P62_015979"; transcript_id "gnl|WGS:JAAVVJ|G4P62_T026617"; gene "col24a1"; locus_tag "G4P62_015979"; orig_protein_id "gnl|WGS:JAAVVJ|G4P62_P026617"; orig_transcript_id "gnl|WGS:JAAVVJ|G4P62_T026617"; product "collagen type XXIV alpha 1"; transcript_biotype "mRNA"; exon_number "49";
CM025024.1	Genbank	exon	25075031	25075084	.	-	.	gene_id "G4P62_015979"; transcript_id "gnl|WGS:JAAVVJ|G4P62_T026617"; gene "col24a1"; locus_tag "G4P62_015979"; orig_protein_id "gnl|WGS:JAAVVJ|G4P62_P026617"; orig_transcript_id "gnl|WGS:JAAVVJ|G4P62_T026617"; product "collagen type XXIV alpha 1"; transcript_biotype "mRNA"; exon_number "50";
CM025024.1	Genbank	exon	25074889	25074951	.	-	.	gene_id "G4P62_015979"; transcript_id "gnl|WGS:JAAVVJ|G4P62_T026617"; gene "col24a1"; locus_tag "G4P62_015979"; orig_protein_id "gnl|WGS:JAAVVJ|G4P62_P026617"; orig_transcript_id "gnl|WGS:JAAVVJ|G4P62_T026617"; product "collagen type XXIV alpha 1"; transcript_biotype "mRNA"; exon_number "51";
CM025024.1	Genbank	exon	25074675	25074728	.	-	.	gene_id "G4P62_015979"; transcript_id "gnl|WGS:JAAVVJ|G4P62_T026617"; gene "col24a1"; locus_tag "G4P62_015979"; orig_protein_id "gnl|WGS:JAAVVJ|G4P62_P026617"; orig_transcript_id "gnl|WGS:JAAVVJ|G4P62_T026617"; product "collagen type XXIV alpha 1"; transcript_biotype "mRNA"; exon_number "52";
CM025024.1	Genbank	exon	25074515	25074550	.	-	.	gene_id "G4P62_015979"; transcript_id "gnl|WGS:JAAVVJ|G4P62_T026617"; gene "col24a1"; locus_tag "G4P62_015979"; orig_protein_id "gnl|WGS:JAAVVJ|G4P62_P026617"; orig_transcript_id "gnl|WGS:JAAVVJ|G4P62_T026617"; product "collagen type XXIV alpha 1"; transcript_biotype "mRNA"; exon_number "53";
CM025024.1	Genbank	exon	25072974	25073009	.	-	.	gene_id "G4P62_015979"; transcript_id "gnl|WGS:JAAVVJ|G4P62_T026617"; gene "col24a1"; locus_tag "G4P62_015979"; orig_protein_id "gnl|WGS:JAAVVJ|G4P62_P026617"; orig_transcript_id "gnl|WGS:JAAVVJ|G4P62_T026617"; product "collagen type XXIV alpha 1"; transcript_biotype "mRNA"; exon_number "54";
CM025024.1	Genbank	exon	25072709	25072735	.	-	.	gene_id "G4P62_015979"; transcript_id "gnl|WGS:JAAVVJ|G4P62_T026617"; gene "col24a1"; locus_tag "G4P62_015979"; orig_protein_id "gnl|WGS:JAAVVJ|G4P62_P026617"; orig_transcript_id "gnl|WGS:JAAVVJ|G4P62_T026617"; product "collagen type XXIV alpha 1"; transcript_biotype "mRNA"; exon_number "55";
CM025024.1	Genbank	exon	25072067	25072132	.	-	.	gene_id "G4P62_015979"; transcript_id "gnl|WGS:JAAVVJ|G4P62_T026617"; gene "col24a1"; locus_tag "G4P62_015979"; orig_protein_id "gnl|WGS:JAAVVJ|G4P62_P026617"; orig_transcript_id "gnl|WGS:JAAVVJ|G4P62_T026617"; product "collagen type XXIV alpha 1"; transcript_biotype "mRNA"; exon_number "56";
CM025024.1	Genbank	exon	25071771	25071942	.	-	.	gene_id "G4P62_015979"; transcript_id "gnl|WGS:JAAVVJ|G4P62_T026617"; gene "col24a1"; locus_tag "G4P62_015979"; orig_protein_id "gnl|WGS:JAAVVJ|G4P62_P026617"; orig_transcript_id "gnl|WGS:JAAVVJ|G4P62_T026617"; product "collagen type XXIV alpha 1"; transcript_biotype "mRNA"; exon_number "57";
CM025024.1	Genbank	exon	25071557	25071666	.	-	.	gene_id "G4P62_015979"; transcript_id "gnl|WGS:JAAVVJ|G4P62_T026617"; gene "col24a1"; locus_tag "G4P62_015979"; orig_protein_id "gnl|WGS:JAAVVJ|G4P62_P026617"; orig_transcript_id "gnl|WGS:JAAVVJ|G4P62_T026617"; product "collagen type XXIV alpha 1"; transcript_biotype "mRNA"; exon_number "58";
CM025024.1	Genbank	exon	25071137	25071367	.	-	.	gene_id "G4P62_015979"; transcript_id "gnl|WGS:JAAVVJ|G4P62_T026617"; gene "col24a1"; locus_tag "G4P62_015979"; orig_protein_id "gnl|WGS:JAAVVJ|G4P62_P026617"; orig_transcript_id "gnl|WGS:JAAVVJ|G4P62_T026617"; product "collagen type XXIV alpha 1"; transcript_biotype "mRNA"; exon_number "59";
CM025024.1	Genbank	exon	25061286	25062688	.	-	.	gene_id "G4P62_015979"; transcript_id "gnl|WGS:JAAVVJ|G4P62_T026617"; gene "col24a1"; locus_tag "G4P62_015979"; orig_protein_id "gnl|WGS:JAAVVJ|G4P62_P026617"; orig_transcript_id "gnl|WGS:JAAVVJ|G4P62_T026617"; product "collagen type XXIV alpha 1"; transcript_biotype "mRNA"; exon_number "60";
CM025024.1	Genbank	CDS	25189525	25189577	.	-	0	gene_id "G4P62_015979"; transcript_id "gnl|WGS:JAAVVJ|G4P62_T026617"; gbkey "CDS"; gene "col24a1"; locus_tag "G4P62_015979"; orig_transcript_id "gnl|WGS:JAAVVJ|G4P62_T026617"; product "collagen type XXIV alpha 1"; protein_id "KAF7202717.1"; exon_number "1";
CM025024.1	Genbank	CDS	25174125	25174195	.	-	1	gene_id "G4P62_015979"; transcript_id "gnl|WGS:JAAVVJ|G4P62_T026617"; gbkey "CDS"; gene "col24a1"; locus_tag "G4P62_015979"; orig_transcript_id "gnl|WGS:JAAVVJ|G4P62_T026617"; product "collagen type XXIV alpha 1"; protein_id "KAF7202717.1"; exon_number "2";
CM025024.1	Genbank	CDS	25168274	25169583	.	-	2	gene_id "G4P62_015979"; transcript_id "gnl|WGS:JAAVVJ|G4P62_T026617"; gbkey "CDS"; gene "col24a1"; locus_tag "G4P62_015979"; orig_transcript_id "gnl|WGS:JAAVVJ|G4P62_T026617"; product "collagen type XXIV alpha 1"; protein_id "KAF7202717.1"; exon_number "3";
CM025024.1	Genbank	CDS	25151208	25151261	.	-	0	gene_id "G4P62_015979"; transcript_id "gnl|WGS:JAAVVJ|G4P62_T026617"; gbkey "CDS"; gene "col24a1"; locus_tag "G4P62_015979"; orig_transcript_id "gnl|WGS:JAAVVJ|G4P62_T026617"; product "collagen type XXIV alpha 1"; protein_id "KAF7202717.1"; exon_number "4";
CM025024.1	Genbank	CDS	25144613	25144666	.	-	0	gene_id "G4P62_015979"; transcript_id "gnl|WGS:JAAVVJ|G4P62_T026617"; gbkey "CDS"; gene "col24a1"; locus_tag "G4P62_015979"; orig_transcript_id "gnl|WGS:JAAVVJ|G4P62_T026617"; product "collagen type XXIV alpha 1"; protein_id "KAF7202717.1"; exon_number "5";
CM025024.1	Genbank	CDS	25143082	25143135	.	-	0	gene_id "G4P62_015979"; transcript_id "gnl|WGS:JAAVVJ|G4P62_T026617"; gbkey "CDS"; gene "col24a1"; locus_tag "G4P62_015979"; orig_transcript_id "gnl|WGS:JAAVVJ|G4P62_T026617"; product "collagen type XXIV alpha 1"; protein_id "KAF7202717.1"; exon_number "6";
CM025024.1	Genbank	CDS	25141966	25142019	.	-	0	gene_id "G4P62_015979"; transcript_id "gnl|WGS:JAAVVJ|G4P62_T026617"; gbkey "CDS"; gene "col24a1"; locus_tag "G4P62_015979"; orig_transcript_id "gnl|WGS:JAAVVJ|G4P62_T026617"; product "collagen type XXIV alpha 1"; protein_id "KAF7202717.1"; exon_number "7";
CM025024.1	Genbank	CDS	25140979	25141023	.	-	0	gene_id "G4P62_015979"; transcript_id "gnl|WGS:JAAVVJ|G4P62_T026617"; gbkey "CDS"; gene "col24a1"; locus_tag "G4P62_015979"; orig_transcript_id "gnl|WGS:JAAVVJ|G4P62_T026617"; product "collagen type XXIV alpha 1"; protein_id "KAF7202717.1"; exon_number "8";
CM025024.1	Genbank	CDS	25140043	25140096	.	-	0	gene_id "G4P62_015979"; transcript_id "gnl|WGS:JAAVVJ|G4P62_T026617"; gbkey "CDS"; gene "col24a1"; locus_tag "G4P62_015979"; orig_transcript_id "gnl|WGS:JAAVVJ|G4P62_T026617"; product "collagen type XXIV alpha 1"; protein_id "KAF7202717.1"; exon_number "9";
CM025024.1	Genbank	CDS	25139840	25139884	.	-	0	gene_id "G4P62_015979"; transcript_id "gnl|WGS:JAAVVJ|G4P62_T026617"; gbkey "CDS"; gene "col24a1"; locus_tag "G4P62_015979"; orig_transcript_id "gnl|WGS:JAAVVJ|G4P62_T026617"; product "collagen type XXIV alpha 1"; protein_id "KAF7202717.1"; exon_number "10";
CM025024.1	Genbank	CDS	25137586	25137639	.	-	0	gene_id "G4P62_015979"; transcript_id "gnl|WGS:JAAVVJ|G4P62_T026617"; gbkey "CDS"; gene "col24a1"; locus_tag "G4P62_015979"; orig_transcript_id "gnl|WGS:JAAVVJ|G4P62_T026617"; product "collagen type XXIV alpha 1"; protein_id "KAF7202717.1"; exon_number "11";
CM025024.1	Genbank	CDS	25134834	25134878	.	-	0	gene_id "G4P62_015979"; transcript_id "gnl|WGS:JAAVVJ|G4P62_T026617"; gbkey "CDS"; gene "col24a1"; locus_tag "G4P62_015979"; orig_transcript_id "gnl|WGS:JAAVVJ|G4P62_T026617"; product "collagen type XXIV alpha 1"; protein_id "KAF7202717.1"; exon_number "12";
CM025024.1	Genbank	CDS	25134553	25134606	.	-	0	gene_id "G4P62_015979"; transcript_id "gnl|WGS:JAAVVJ|G4P62_T026617"; gbkey "CDS"; gene "col24a1"; locus_tag "G4P62_015979"; orig_transcript_id "gnl|WGS:JAAVVJ|G4P62_T026617"; product "collagen type XXIV alpha 1"; protein_id "KAF7202717.1"; exon_number "13";
CM025024.1	Genbank	CDS	25132739	25132783	.	-	0	gene_id "G4P62_015979"; transcript_id "gnl|WGS:JAAVVJ|G4P62_T026617"; gbkey "CDS"; gene "col24a1"; locus_tag "G4P62_015979"; orig_transcript_id "gnl|WGS:JAAVVJ|G4P62_T026617"; product "collagen type XXIV alpha 1"; protein_id "KAF7202717.1"; exon_number "14";
CM025024.1	Genbank	CDS	25127707	25127760	.	-	0	gene_id "G4P62_015979"; transcript_id "gnl|WGS:JAAVVJ|G4P62_T026617"; gbkey "CDS"; gene "col24a1"; locus_tag "G4P62_015979"; orig_transcript_id "gnl|WGS:JAAVVJ|G4P62_T026617"; product "collagen type XXIV alpha 1"; protein_id "KAF7202717.1"; exon_number "15";
CM025024.1	Genbank	CDS	25127531	25127575	.	-	0	gene_id "G4P62_015979"; transcript_id "gnl|WGS:JAAVVJ|G4P62_T026617"; gbkey "CDS"; gene "col24a1"; locus_tag "G4P62_015979"; orig_transcript_id "gnl|WGS:JAAVVJ|G4P62_T026617"; product "collagen type XXIV alpha 1"; protein_id "KAF7202717.1"; exon_number "16";
CM025024.1	Genbank	CDS	25127042	25127095	.	-	0	gene_id "G4P62_015979"; transcript_id "gnl|WGS:JAAVVJ|G4P62_T026617"; gbkey "CDS"; gene "col24a1"; locus_tag "G4P62_015979"; orig_transcript_id "gnl|WGS:JAAVVJ|G4P62_T026617"; product "collagen type XXIV alpha 1"; protein_id "KAF7202717.1"; exon_number "17";
CM025024.1	Genbank	CDS	25126743	25126796	.	-	0	gene_id "G4P62_015979"; transcript_id "gnl|WGS:JAAVVJ|G4P62_T026617"; gbkey "CDS"; gene "col24a1"; locus_tag "G4P62_015979"; orig_transcript_id "gnl|WGS:JAAVVJ|G4P62_T026617"; product "collagen type XXIV alpha 1"; protein_id "KAF7202717.1"; exon_number "18";
CM025024.1	Genbank	CDS	25126368	25126421	.	-	0	gene_id "G4P62_015979"; transcript_id "gnl|WGS:JAAVVJ|G4P62_T026617"; gbkey "CDS"; gene "col24a1"; locus_tag "G4P62_015979"; orig_transcript_id "gnl|WGS:JAAVVJ|G4P62_T026617"; product "collagen type XXIV alpha 1"; protein_id "KAF7202717.1"; exon_number "19";
CM025024.1	Genbank	CDS	25122922	25122975	.	-	0	gene_id "G4P62_015979"; transcript_id "gnl|WGS:JAAVVJ|G4P62_T026617"; gbkey "CDS"; gene "col24a1"; locus_tag "G4P62_015979"; orig_transcript_id "gnl|WGS:JAAVVJ|G4P62_T026617"; product "collagen type XXIV alpha 1"; protein_id "KAF7202717.1"; exon_number "20";
CM025024.1	Genbank	CDS	25122557	25122610	.	-	0	gene_id "G4P62_015979"; transcript_id "gnl|WGS:JAAVVJ|G4P62_T026617"; gbkey "CDS"; gene "col24a1"; locus_tag "G4P62_015979"; orig_transcript_id "gnl|WGS:JAAVVJ|G4P62_T026617"; product "collagen type XXIV alpha 1"; protein_id "KAF7202717.1"; exon_number "21";
CM025024.1	Genbank	CDS	25120298	25120342	.	-	0	gene_id "G4P62_015979"; transcript_id "gnl|WGS:JAAVVJ|G4P62_T026617"; gbkey "CDS"; gene "col24a1"; locus_tag "G4P62_015979"; orig_transcript_id "gnl|WGS:JAAVVJ|G4P62_T026617"; product "collagen type XXIV alpha 1"; protein_id "KAF7202717.1"; exon_number "22";
CM025024.1	Genbank	CDS	25120071	25120124	.	-	0	gene_id "G4P62_015979"; transcript_id "gnl|WGS:JAAVVJ|G4P62_T026617"; gbkey "CDS"; gene "col24a1"; locus_tag "G4P62_015979"; orig_transcript_id "gnl|WGS:JAAVVJ|G4P62_T026617"; product "collagen type XXIV alpha 1"; protein_id "KAF7202717.1"; exon_number "23";
CM025024.1	Genbank	CDS	25119484	25119528	.	-	0	gene_id "G4P62_015979"; transcript_id "gnl|WGS:JAAVVJ|G4P62_T026617"; gbkey "CDS"; gene "col24a1"; locus_tag "G4P62_015979"; orig_transcript_id "gnl|WGS:JAAVVJ|G4P62_T026617"; product "collagen type XXIV alpha 1"; protein_id "KAF7202717.1"; exon_number "24";
CM025024.1	Genbank	CDS	25112645	25112698	.	-	0	gene_id "G4P62_015979"; transcript_id "gnl|WGS:JAAVVJ|G4P62_T026617"; gbkey "CDS"; gene "col24a1"; locus_tag "G4P62_015979"; orig_transcript_id "gnl|WGS:JAAVVJ|G4P62_T026617"; product "collagen type XXIV alpha 1"; protein_id "KAF7202717.1"; exon_number "25";
CM025024.1	Genbank	CDS	25111719	25111772	.	-	0	gene_id "G4P62_015979"; transcript_id "gnl|WGS:JAAVVJ|G4P62_T026617"; gbkey "CDS"; gene "col24a1"; locus_tag "G4P62_015979"; orig_transcript_id "gnl|WGS:JAAVVJ|G4P62_T026617"; product "collagen type XXIV alpha 1"; protein_id "KAF7202717.1"; exon_number "26";
CM025024.1	Genbank	CDS	25110416	25110469	.	-	0	gene_id "G4P62_015979"; transcript_id "gnl|WGS:JAAVVJ|G4P62_T026617"; gbkey "CDS"; gene "col24a1"; locus_tag "G4P62_015979"; orig_transcript_id "gnl|WGS:JAAVVJ|G4P62_T026617"; product "collagen type XXIV alpha 1"; protein_id "KAF7202717.1"; exon_number "27";
CM025024.1	Genbank	CDS	25110223	25110276	.	-	0	gene_id "G4P62_015979"; transcript_id "gnl|WGS:JAAVVJ|G4P62_T026617"; gbkey "CDS"; gene "col24a1"; locus_tag "G4P62_015979"; orig_transcript_id "gnl|WGS:JAAVVJ|G4P62_T026617"; product "collagen type XXIV alpha 1"; protein_id "KAF7202717.1"; exon_number "28";
CM025024.1	Genbank	CDS	25107678	25107731	.	-	0	gene_id "G4P62_015979"; transcript_id "gnl|WGS:JAAVVJ|G4P62_T026617"; gbkey "CDS"; gene "col24a1"; locus_tag "G4P62_015979"; orig_transcript_id "gnl|WGS:JAAVVJ|G4P62_T026617"; product "collagen type XXIV alpha 1"; protein_id "KAF7202717.1"; exon_number "29";
CM025024.1	Genbank	CDS	25107101	25107145	.	-	0	gene_id "G4P62_015979"; transcript_id "gnl|WGS:JAAVVJ|G4P62_T026617"; gbkey "CDS"; gene "col24a1"; locus_tag "G4P62_015979"; orig_transcript_id "gnl|WGS:JAAVVJ|G4P62_T026617"; product "collagen type XXIV alpha 1"; protein_id "KAF7202717.1"; exon_number "30";
CM025024.1	Genbank	CDS	25105731	25105775	.	-	0	gene_id "G4P62_015979"; transcript_id "gnl|WGS:JAAVVJ|G4P62_T026617"; gbkey "CDS"; gene "col24a1"; locus_tag "G4P62_015979"; orig_transcript_id "gnl|WGS:JAAVVJ|G4P62_T026617"; product "collagen type XXIV alpha 1"; protein_id "KAF7202717.1"; exon_number "31";
CM025024.1	Genbank	CDS	25099587	25099640	.	-	0	gene_id "G4P62_015979"; transcript_id "gnl|WGS:JAAVVJ|G4P62_T026617"; gbkey "CDS"; gene "col24a1"; locus_tag "G4P62_015979"; orig_transcript_id "gnl|WGS:JAAVVJ|G4P62_T026617"; product "collagen type XXIV alpha 1"; protein_id "KAF7202717.1"; exon_number "32";
CM025024.1	Genbank	CDS	25098957	25099010	.	-	0	gene_id "G4P62_015979"; transcript_id "gnl|WGS:JAAVVJ|G4P62_T026617"; gbkey "CDS"; gene "col24a1"; locus_tag "G4P62_015979"; orig_transcript_id "gnl|WGS:JAAVVJ|G4P62_T026617"; product "collagen type XXIV alpha 1"; protein_id "KAF7202717.1"; exon_number "33";
CM025024.1	Genbank	CDS	25098799	25098852	.	-	0	gene_id "G4P62_015979"; transcript_id "gnl|WGS:JAAVVJ|G4P62_T026617"; gbkey "CDS"; gene "col24a1"; locus_tag "G4P62_015979"; orig_transcript_id "gnl|WGS:JAAVVJ|G4P62_T026617"; product "collagen type XXIV alpha 1"; protein_id "KAF7202717.1"; exon_number "34";
CM025024.1	Genbank	CDS	25098634	25098687	.	-	0	gene_id "G4P62_015979"; transcript_id "gnl|WGS:JAAVVJ|G4P62_T026617"; gbkey "CDS"; gene "col24a1"; locus_tag "G4P62_015979"; orig_transcript_id "gnl|WGS:JAAVVJ|G4P62_T026617"; product "collagen type XXIV alpha 1"; protein_id "KAF7202717.1"; exon_number "35";
CM025024.1	Genbank	CDS	25096080	25096133	.	-	0	gene_id "G4P62_015979"; transcript_id "gnl|WGS:JAAVVJ|G4P62_T026617"; gbkey "CDS"; gene "col24a1"; locus_tag "G4P62_015979"; orig_transcript_id "gnl|WGS:JAAVVJ|G4P62_T026617"; product "collagen type XXIV alpha 1"; protein_id "KAF7202717.1"; exon_number "36";
CM025024.1	Genbank	CDS	25095833	25095940	.	-	0	gene_id "G4P62_015979"; transcript_id "gnl|WGS:JAAVVJ|G4P62_T026617"; gbkey "CDS"; gene "col24a1"; locus_tag "G4P62_015979"; orig_transcript_id "gnl|WGS:JAAVVJ|G4P62_T026617"; product "collagen type XXIV alpha 1"; protein_id "KAF7202717.1"; exon_number "37";
CM025024.1	Genbank	CDS	25089487	25089540	.	-	0	gene_id "G4P62_015979"; transcript_id "gnl|WGS:JAAVVJ|G4P62_T026617"; gbkey "CDS"; gene "col24a1"; locus_tag "G4P62_015979"; orig_transcript_id "gnl|WGS:JAAVVJ|G4P62_T026617"; product "collagen type XXIV alpha 1"; protein_id "KAF7202717.1"; exon_number "38";
CM025024.1	Genbank	CDS	25089267	25089374	.	-	0	gene_id "G4P62_015979"; transcript_id "gnl|WGS:JAAVVJ|G4P62_T026617"; gbkey "CDS"; gene "col24a1"; locus_tag "G4P62_015979"; orig_transcript_id "gnl|WGS:JAAVVJ|G4P62_T026617"; product "collagen type XXIV alpha 1"; protein_id "KAF7202717.1"; exon_number "39";
CM025024.1	Genbank	CDS	25088169	25088222	.	-	0	gene_id "G4P62_015979"; transcript_id "gnl|WGS:JAAVVJ|G4P62_T026617"; gbkey "CDS"; gene "col24a1"; locus_tag "G4P62_015979"; orig_transcript_id "gnl|WGS:JAAVVJ|G4P62_T026617"; product "collagen type XXIV alpha 1"; protein_id "KAF7202717.1"; exon_number "40";
CM025024.1	Genbank	CDS	25087877	25087930	.	-	0	gene_id "G4P62_015979"; transcript_id "gnl|WGS:JAAVVJ|G4P62_T026617"; gbkey "CDS"; gene "col24a1"; locus_tag "G4P62_015979"; orig_transcript_id "gnl|WGS:JAAVVJ|G4P62_T026617"; product "collagen type XXIV alpha 1"; protein_id "KAF7202717.1"; exon_number "41";
CM025024.1	Genbank	CDS	25087675	25087731	.	-	0	gene_id "G4P62_015979"; transcript_id "gnl|WGS:JAAVVJ|G4P62_T026617"; gbkey "CDS"; gene "col24a1"; locus_tag "G4P62_015979"; orig_transcript_id "gnl|WGS:JAAVVJ|G4P62_T026617"; product "collagen type XXIV alpha 1"; protein_id "KAF7202717.1"; exon_number "42";
CM025024.1	Genbank	CDS	25087312	25087365	.	-	0	gene_id "G4P62_015979"; transcript_id "gnl|WGS:JAAVVJ|G4P62_T026617"; gbkey "CDS"; gene "col24a1"; locus_tag "G4P62_015979"; orig_transcript_id "gnl|WGS:JAAVVJ|G4P62_T026617"; product "collagen type XXIV alpha 1"; protein_id "KAF7202717.1"; exon_number "43";
CM025024.1	Genbank	CDS	25086426	25086479	.	-	0	gene_id "G4P62_015979"; transcript_id "gnl|WGS:JAAVVJ|G4P62_T026617"; gbkey "CDS"; gene "col24a1"; locus_tag "G4P62_015979"; orig_transcript_id "gnl|WGS:JAAVVJ|G4P62_T026617"; product "collagen type XXIV alpha 1"; protein_id "KAF7202717.1"; exon_number "44";
CM025024.1	Genbank	CDS	25086031	25086084	.	-	0	gene_id "G4P62_015979"; transcript_id "gnl|WGS:JAAVVJ|G4P62_T026617"; gbkey "CDS"; gene "col24a1"; locus_tag "G4P62_015979"; orig_transcript_id "gnl|WGS:JAAVVJ|G4P62_T026617"; product "collagen type XXIV alpha 1"; protein_id "KAF7202717.1"; exon_number "45";
CM025024.1	Genbank	CDS	25082779	25082832	.	-	0	gene_id "G4P62_015979"; transcript_id "gnl|WGS:JAAVVJ|G4P62_T026617"; gbkey "CDS"; gene "col24a1"; locus_tag "G4P62_015979"; orig_transcript_id "gnl|WGS:JAAVVJ|G4P62_T026617"; product "collagen type XXIV alpha 1"; protein_id "KAF7202717.1"; exon_number "46";
CM025024.1	Genbank	CDS	25081557	25081664	.	-	0	gene_id "G4P62_015979"; transcript_id "gnl|WGS:JAAVVJ|G4P62_T026617"; gbkey "CDS"; gene "col24a1"; locus_tag "G4P62_015979"; orig_transcript_id "gnl|WGS:JAAVVJ|G4P62_T026617"; product "collagen type XXIV alpha 1"; protein_id "KAF7202717.1"; exon_number "47";
CM025024.1	Genbank	CDS	25080511	25080618	.	-	0	gene_id "G4P62_015979"; transcript_id "gnl|WGS:JAAVVJ|G4P62_T026617"; gbkey "CDS"; gene "col24a1"; locus_tag "G4P62_015979"; orig_transcript_id "gnl|WGS:JAAVVJ|G4P62_T026617"; product "collagen type XXIV alpha 1"; protein_id "KAF7202717.1"; exon_number "48";
CM025024.1	Genbank	CDS	25080286	25080393	.	-	0	gene_id "G4P62_015979"; transcript_id "gnl|WGS:JAAVVJ|G4P62_T026617"; gbkey "CDS"; gene "col24a1"; locus_tag "G4P62_015979"; orig_transcript_id "gnl|WGS:JAAVVJ|G4P62_T026617"; product "collagen type XXIV alpha 1"; protein_id "KAF7202717.1"; exon_number "49";
CM025024.1	Genbank	CDS	25075031	25075084	.	-	0	gene_id "G4P62_015979"; transcript_id "gnl|WGS:JAAVVJ|G4P62_T026617"; gbkey "CDS"; gene "col24a1"; locus_tag "G4P62_015979"; orig_transcript_id "gnl|WGS:JAAVVJ|G4P62_T026617"; product "collagen type XXIV alpha 1"; protein_id "KAF7202717.1"; exon_number "50";
CM025024.1	Genbank	CDS	25074889	25074951	.	-	0	gene_id "G4P62_015979"; transcript_id "gnl|WGS:JAAVVJ|G4P62_T026617"; gbkey "CDS"; gene "col24a1"; locus_tag "G4P62_015979"; orig_transcript_id "gnl|WGS:JAAVVJ|G4P62_T026617"; product "collagen type XXIV alpha 1"; protein_id "KAF7202717.1"; exon_number "51";
CM025024.1	Genbank	CDS	25074675	25074728	.	-	0	gene_id "G4P62_015979"; transcript_id "gnl|WGS:JAAVVJ|G4P62_T026617"; gbkey "CDS"; gene "col24a1"; locus_tag "G4P62_015979"; orig_transcript_id "gnl|WGS:JAAVVJ|G4P62_T026617"; product "collagen type XXIV alpha 1"; protein_id "KAF7202717.1"; exon_number "52";
CM025024.1	Genbank	CDS	25074515	25074550	.	-	0	gene_id "G4P62_015979"; transcript_id "gnl|WGS:JAAVVJ|G4P62_T026617"; gbkey "CDS"; gene "col24a1"; locus_tag "G4P62_015979"; orig_transcript_id "gnl|WGS:JAAVVJ|G4P62_T026617"; product "collagen type XXIV alpha 1"; protein_id "KAF7202717.1"; exon_number "53";
CM025024.1	Genbank	CDS	25072974	25073009	.	-	0	gene_id "G4P62_015979"; transcript_id "gnl|WGS:JAAVVJ|G4P62_T026617"; gbkey "CDS"; gene "col24a1"; locus_tag "G4P62_015979"; orig_transcript_id "gnl|WGS:JAAVVJ|G4P62_T026617"; product "collagen type XXIV alpha 1"; protein_id "KAF7202717.1"; exon_number "54";
CM025024.1	Genbank	CDS	25072709	25072735	.	-	0	gene_id "G4P62_015979"; transcript_id "gnl|WGS:JAAVVJ|G4P62_T026617"; gbkey "CDS"; gene "col24a1"; locus_tag "G4P62_015979"; orig_transcript_id "gnl|WGS:JAAVVJ|G4P62_T026617"; product "collagen type XXIV alpha 1"; protein_id "KAF7202717.1"; exon_number "55";
CM025024.1	Genbank	CDS	25072067	25072132	.	-	0	gene_id "G4P62_015979"; transcript_id "gnl|WGS:JAAVVJ|G4P62_T026617"; gbkey "CDS"; gene "col24a1"; locus_tag "G4P62_015979"; orig_transcript_id "gnl|WGS:JAAVVJ|G4P62_T026617"; product "collagen type XXIV alpha 1"; protein_id "KAF7202717.1"; exon_number "56";
CM025024.1	Genbank	CDS	25071771	25071942	.	-	0	gene_id "G4P62_015979"; transcript_id "gnl|WGS:JAAVVJ|G4P62_T026617"; gbkey "CDS"; gene "col24a1"; locus_tag "G4P62_015979"; orig_transcript_id "gnl|WGS:JAAVVJ|G4P62_T026617"; product "collagen type XXIV alpha 1"; protein_id "KAF7202717.1"; exon_number "57";
CM025024.1	Genbank	CDS	25071557	25071666	.	-	2	gene_id "G4P62_015979"; transcript_id "gnl|WGS:JAAVVJ|G4P62_T026617"; gbkey "CDS"; gene "col24a1"; locus_tag "G4P62_015979"; orig_transcript_id "gnl|WGS:JAAVVJ|G4P62_T026617"; product "collagen type XXIV alpha 1"; protein_id "KAF7202717.1"; exon_number "58";
CM025024.1	Genbank	CDS	25071137	25071367	.	-	0	gene_id "G4P62_015979"; transcript_id "gnl|WGS:JAAVVJ|G4P62_T026617"; gbkey "CDS"; gene "col24a1"; locus_tag "G4P62_015979"; orig_transcript_id "gnl|WGS:JAAVVJ|G4P62_T026617"; product "collagen type XXIV alpha 1"; protein_id "KAF7202717.1"; exon_number "59";
CM025024.1	Genbank	CDS	25062545	25062688	.	-	0	gene_id "G4P62_015979"; transcript_id "gnl|WGS:JAAVVJ|G4P62_T026617"; gbkey "CDS"; gene "col24a1"; locus_tag "G4P62_015979"; orig_transcript_id "gnl|WGS:JAAVVJ|G4P62_T026617"; product "collagen type XXIV alpha 1"; protein_id "KAF7202717.1"; exon_number "60";
CM025024.1	Genbank	start_codon	25189575	25189577	.	-	0	gene_id "G4P62_015979"; transcript_id "gnl|WGS:JAAVVJ|G4P62_T026617"; gbkey "CDS"; gene "col24a1"; locus_tag "G4P62_015979"; orig_transcript_id "gnl|WGS:JAAVVJ|G4P62_T026617"; product "collagen type XXIV alpha 1"; protein_id "KAF7202717.1"; exon_number "1";
CM025024.1	Genbank	stop_codon	25062542	25062544	.	-	0	gene_id "G4P62_015979"; transcript_id "gnl|WGS:JAAVVJ|G4P62_T026617"; gbkey "CDS"; gene "col24a1"; locus_tag "G4P62_015979"; orig_transcript_id "gnl|WGS:JAAVVJ|G4P62_T026617"; product "collagen type XXIV alpha 1"; protein_id "KAF7202717.1"; exon_number "60";
CM025024.1	Genbank	gene	25223686	25225554	.	+	.	gene_id "G4P62_015980"; transcript_id ""; description "UPF0690 protein C1orf52 homolog"; gbkey "Gene"; gene_biotype "protein_coding"; locus_tag "G4P62_015980"; note "csgr17h1orf52";
CM025024.1	Genbank	transcript	25223686	25225554	.	+	.	gene_id "G4P62_015980"; transcript_id "gnl|WGS:JAAVVJ|G4P62_T026618"; gbkey "mRNA"; locus_tag "G4P62_015980"; note "human C1orf52"; orig_protein_id "gnl|WGS:JAAVVJ|G4P62_P026618"; orig_transcript_id "gnl|WGS:JAAVVJ|G4P62_T026618"; product "hypothetical protein"; transcript_biotype "mRNA";
CM025024.1	Genbank	exon	25223686	25224132	.	+	.	gene_id "G4P62_015980"; transcript_id "gnl|WGS:JAAVVJ|G4P62_T026618"; locus_tag "G4P62_015980"; note "human C1orf52"; orig_protein_id "gnl|WGS:JAAVVJ|G4P62_P026618"; orig_transcript_id "gnl|WGS:JAAVVJ|G4P62_T026618"; product "hypothetical protein"; transcript_biotype "mRNA"; exon_number "1";
CM025024.1	Genbank	exon	25224512	25224722	.	+	.	gene_id "G4P62_015980"; transcript_id "gnl|WGS:JAAVVJ|G4P62_T026618"; locus_tag "G4P62_015980"; note "human C1orf52"; orig_protein_id "gnl|WGS:JAAVVJ|G4P62_P026618"; orig_transcript_id "gnl|WGS:JAAVVJ|G4P62_T026618"; product "hypothetical protein"; transcript_biotype "mRNA"; exon_number "2";
CM025024.1	Genbank	exon	25224828	25225554	.	+	.	gene_id "G4P62_015980"; transcript_id "gnl|WGS:JAAVVJ|G4P62_T026618"; locus_tag "G4P62_015980"; note "human C1orf52"; orig_protein_id "gnl|WGS:JAAVVJ|G4P62_P026618"; orig_transcript_id "gnl|WGS:JAAVVJ|G4P62_T026618"; product "hypothetical protein"; transcript_biotype "mRNA"; exon_number "3";
CM025024.1	Genbank	CDS	25223839	25224132	.	+	0	gene_id "G4P62_015980"; transcript_id "gnl|WGS:JAAVVJ|G4P62_T026618"; gbkey "CDS"; locus_tag "G4P62_015980"; note "human C1orf52"; orig_transcript_id "gnl|WGS:JAAVVJ|G4P62_T026618"; product "hypothetical protein"; protein_id "KAF7202718.1"; exon_number "1";
CM025024.1	Genbank	CDS	25224512	25224722	.	+	0	gene_id "G4P62_015980"; transcript_id "gnl|WGS:JAAVVJ|G4P62_T026618"; gbkey "CDS"; locus_tag "G4P62_015980"; note "human C1orf52"; orig_transcript_id "gnl|WGS:JAAVVJ|G4P62_T026618"; product "hypothetical protein"; protein_id "KAF7202718.1"; exon_number "2";
CM025024.1	Genbank	CDS	25224828	25224979	.	+	2	gene_id "G4P62_015980"; transcript_id "gnl|WGS:JAAVVJ|G4P62_T026618"; gbkey "CDS"; locus_tag "G4P62_015980"; note "human C1orf52"; orig_transcript_id "gnl|WGS:JAAVVJ|G4P62_T026618"; product "hypothetical protein"; protein_id "KAF7202718.1"; exon_number "3";
CM025024.1	Genbank	start_codon	25223839	25223841	.	+	0	gene_id "G4P62_015980"; transcript_id "gnl|WGS:JAAVVJ|G4P62_T026618"; gbkey "CDS"; locus_tag "G4P62_015980"; note "human C1orf52"; orig_transcript_id "gnl|WGS:JAAVVJ|G4P62_T026618"; product "hypothetical protein"; protein_id "KAF7202718.1"; exon_number "1";
CM025024.1	Genbank	stop_codon	25224980	25224982	.	+	0	gene_id "G4P62_015980"; transcript_id "gnl|WGS:JAAVVJ|G4P62_T026618"; gbkey "CDS"; locus_tag "G4P62_015980"; note "human C1orf52"; orig_transcript_id "gnl|WGS:JAAVVJ|G4P62_T026618"; product "hypothetical protein"; protein_id "KAF7202718.1"; exon_number "3";
CM025024.1	Genbank	gene	25342869	25377633	.	-	.	gene_id "G4P62_015981"; transcript_id ""; description "WD repeat-containing protein 63"; gbkey "Gene"; gene "wdr63"; gene_biotype "protein_coding"; locus_tag "G4P62_015981";
CM025024.1	Genbank	transcript	25342869	25377633	.	-	.	gene_id "G4P62_015981"; transcript_id "gnl|WGS:JAAVVJ|G4P62_T026619"; gbkey "mRNA"; gene "wdr63"; locus_tag "G4P62_015981"; orig_protein_id "gnl|WGS:JAAVVJ|G4P62_P026619"; orig_transcript_id "gnl|WGS:JAAVVJ|G4P62_T026619"; product "WD repeat domain 63"; transcript_biotype "mRNA";
CM025024.1	Genbank	exon	25377422	25377633	.	-	.	gene_id "G4P62_015981"; transcript_id "gnl|WGS:JAAVVJ|G4P62_T026619"; gene "wdr63"; locus_tag "G4P62_015981"; orig_protein_id "gnl|WGS:JAAVVJ|G4P62_P026619"; orig_transcript_id "gnl|WGS:JAAVVJ|G4P62_T026619"; product "WD repeat domain 63"; transcript_biotype "mRNA"; exon_number "1";
CM025024.1	Genbank	exon	25376013	25376099	.	-	.	gene_id "G4P62_015981"; transcript_id "gnl|WGS:JAAVVJ|G4P62_T026619"; gene "wdr63"; locus_tag "G4P62_015981"; orig_protein_id "gnl|WGS:JAAVVJ|G4P62_P026619"; orig_transcript_id "gnl|WGS:JAAVVJ|G4P62_T026619"; product "WD repeat domain 63"; transcript_biotype "mRNA"; exon_number "2";
CM025024.1	Genbank	exon	25375850	25375888	.	-	.	gene_id "G4P62_015981"; transcript_id "gnl|WGS:JAAVVJ|G4P62_T026619"; gene "wdr63"; locus_tag "G4P62_015981"; orig_protein_id "gnl|WGS:JAAVVJ|G4P62_P026619"; orig_transcript_id "gnl|WGS:JAAVVJ|G4P62_T026619"; product "WD repeat domain 63"; transcript_biotype "mRNA"; exon_number "3";
CM025024.1	Genbank	exon	25370213	25370397	.	-	.	gene_id "G4P62_015981"; transcript_id "gnl|WGS:JAAVVJ|G4P62_T026619"; gene "wdr63"; locus_tag "G4P62_015981"; orig_protein_id "gnl|WGS:JAAVVJ|G4P62_P026619"; orig_transcript_id "gnl|WGS:JAAVVJ|G4P62_T026619"; product "WD repeat domain 63"; transcript_biotype "mRNA"; exon_number "4";
CM025024.1	Genbank	exon	25369283	25369387	.	-	.	gene_id "G4P62_015981"; transcript_id "gnl|WGS:JAAVVJ|G4P62_T026619"; gene "wdr63"; locus_tag "G4P62_015981"; orig_protein_id "gnl|WGS:JAAVVJ|G4P62_P026619"; orig_transcript_id "gnl|WGS:JAAVVJ|G4P62_T026619"; product "WD repeat domain 63"; transcript_biotype "mRNA"; exon_number "5";
CM025024.1	Genbank	exon	25369060	25369155	.	-	.	gene_id "G4P62_015981"; transcript_id "gnl|WGS:JAAVVJ|G4P62_T026619"; gene "wdr63"; locus_tag "G4P62_015981"; orig_protein_id "gnl|WGS:JAAVVJ|G4P62_P026619"; orig_transcript_id "gnl|WGS:JAAVVJ|G4P62_T026619"; product "WD repeat domain 63"; transcript_biotype "mRNA"; exon_number "6";
CM025024.1	Genbank	exon	25368775	25368965	.	-	.	gene_id "G4P62_015981"; transcript_id "gnl|WGS:JAAVVJ|G4P62_T026619"; gene "wdr63"; locus_tag "G4P62_015981"; orig_protein_id "gnl|WGS:JAAVVJ|G4P62_P026619"; orig_transcript_id "gnl|WGS:JAAVVJ|G4P62_T026619"; product "WD repeat domain 63"; transcript_biotype "mRNA"; exon_number "7";
CM025024.1	Genbank	exon	25367581	25367697	.	-	.	gene_id "G4P62_015981"; transcript_id "gnl|WGS:JAAVVJ|G4P62_T026619"; gene "wdr63"; locus_tag "G4P62_015981"; orig_protein_id "gnl|WGS:JAAVVJ|G4P62_P026619"; orig_transcript_id "gnl|WGS:JAAVVJ|G4P62_T026619"; product "WD repeat domain 63"; transcript_biotype "mRNA"; exon_number "8";
CM025024.1	Genbank	exon	25365539	25365723	.	-	.	gene_id "G4P62_015981"; transcript_id "gnl|WGS:JAAVVJ|G4P62_T026619"; gene "wdr63"; locus_tag "G4P62_015981"; orig_protein_id "gnl|WGS:JAAVVJ|G4P62_P026619"; orig_transcript_id "gnl|WGS:JAAVVJ|G4P62_T026619"; product "WD repeat domain 63"; transcript_biotype "mRNA"; exon_number "9";
CM025024.1	Genbank	exon	25365161	25365282	.	-	.	gene_id "G4P62_015981"; transcript_id "gnl|WGS:JAAVVJ|G4P62_T026619"; gene "wdr63"; locus_tag "G4P62_015981"; orig_protein_id "gnl|WGS:JAAVVJ|G4P62_P026619"; orig_transcript_id "gnl|WGS:JAAVVJ|G4P62_T026619"; product "WD repeat domain 63"; transcript_biotype "mRNA"; exon_number "10";
CM025024.1	Genbank	exon	25363217	25363306	.	-	.	gene_id "G4P62_015981"; transcript_id "gnl|WGS:JAAVVJ|G4P62_T026619"; gene "wdr63"; locus_tag "G4P62_015981"; orig_protein_id "gnl|WGS:JAAVVJ|G4P62_P026619"; orig_transcript_id "gnl|WGS:JAAVVJ|G4P62_T026619"; product "WD repeat domain 63"; transcript_biotype "mRNA"; exon_number "11";
CM025024.1	Genbank	exon	25360464	25360553	.	-	.	gene_id "G4P62_015981"; transcript_id "gnl|WGS:JAAVVJ|G4P62_T026619"; gene "wdr63"; locus_tag "G4P62_015981"; orig_protein_id "gnl|WGS:JAAVVJ|G4P62_P026619"; orig_transcript_id "gnl|WGS:JAAVVJ|G4P62_T026619"; product "WD repeat domain 63"; transcript_biotype "mRNA"; exon_number "12";
CM025024.1	Genbank	exon	25358081	25358200	.	-	.	gene_id "G4P62_015981"; transcript_id "gnl|WGS:JAAVVJ|G4P62_T026619"; gene "wdr63"; locus_tag "G4P62_015981"; orig_protein_id "gnl|WGS:JAAVVJ|G4P62_P026619"; orig_transcript_id "gnl|WGS:JAAVVJ|G4P62_T026619"; product "WD repeat domain 63"; transcript_biotype "mRNA"; exon_number "13";
CM025024.1	Genbank	exon	25357249	25357322	.	-	.	gene_id "G4P62_015981"; transcript_id "gnl|WGS:JAAVVJ|G4P62_T026619"; gene "wdr63"; locus_tag "G4P62_015981"; orig_protein_id "gnl|WGS:JAAVVJ|G4P62_P026619"; orig_transcript_id "gnl|WGS:JAAVVJ|G4P62_T026619"; product "WD repeat domain 63"; transcript_biotype "mRNA"; exon_number "14";
CM025024.1	Genbank	exon	25353351	25353504	.	-	.	gene_id "G4P62_015981"; transcript_id "gnl|WGS:JAAVVJ|G4P62_T026619"; gene "wdr63"; locus_tag "G4P62_015981"; orig_protein_id "gnl|WGS:JAAVVJ|G4P62_P026619"; orig_transcript_id "gnl|WGS:JAAVVJ|G4P62_T026619"; product "WD repeat domain 63"; transcript_biotype "mRNA"; exon_number "15";
CM025024.1	Genbank	exon	25353171	25353255	.	-	.	gene_id "G4P62_015981"; transcript_id "gnl|WGS:JAAVVJ|G4P62_T026619"; gene "wdr63"; locus_tag "G4P62_015981"; orig_protein_id "gnl|WGS:JAAVVJ|G4P62_P026619"; orig_transcript_id "gnl|WGS:JAAVVJ|G4P62_T026619"; product "WD repeat domain 63"; transcript_biotype "mRNA"; exon_number "16";
CM025024.1	Genbank	exon	25350714	25350835	.	-	.	gene_id "G4P62_015981"; transcript_id "gnl|WGS:JAAVVJ|G4P62_T026619"; gene "wdr63"; locus_tag "G4P62_015981"; orig_protein_id "gnl|WGS:JAAVVJ|G4P62_P026619"; orig_transcript_id "gnl|WGS:JAAVVJ|G4P62_T026619"; product "WD repeat domain 63"; transcript_biotype "mRNA"; exon_number "17";
CM025024.1	Genbank	exon	25350580	25350640	.	-	.	gene_id "G4P62_015981"; transcript_id "gnl|WGS:JAAVVJ|G4P62_T026619"; gene "wdr63"; locus_tag "G4P62_015981"; orig_protein_id "gnl|WGS:JAAVVJ|G4P62_P026619"; orig_transcript_id "gnl|WGS:JAAVVJ|G4P62_T026619"; product "WD repeat domain 63"; transcript_biotype "mRNA"; exon_number "18";
CM025024.1	Genbank	exon	25350118	25350248	.	-	.	gene_id "G4P62_015981"; transcript_id "gnl|WGS:JAAVVJ|G4P62_T026619"; gene "wdr63"; locus_tag "G4P62_015981"; orig_protein_id "gnl|WGS:JAAVVJ|G4P62_P026619"; orig_transcript_id "gnl|WGS:JAAVVJ|G4P62_T026619"; product "WD repeat domain 63"; transcript_biotype "mRNA"; exon_number "19";
CM025024.1	Genbank	exon	25349759	25349966	.	-	.	gene_id "G4P62_015981"; transcript_id "gnl|WGS:JAAVVJ|G4P62_T026619"; gene "wdr63"; locus_tag "G4P62_015981"; orig_protein_id "gnl|WGS:JAAVVJ|G4P62_P026619"; orig_transcript_id "gnl|WGS:JAAVVJ|G4P62_T026619"; product "WD repeat domain 63"; transcript_biotype "mRNA"; exon_number "20";
CM025024.1	Genbank	exon	25346957	25347048	.	-	.	gene_id "G4P62_015981"; transcript_id "gnl|WGS:JAAVVJ|G4P62_T026619"; gene "wdr63"; locus_tag "G4P62_015981"; orig_protein_id "gnl|WGS:JAAVVJ|G4P62_P026619"; orig_transcript_id "gnl|WGS:JAAVVJ|G4P62_T026619"; product "WD repeat domain 63"; transcript_biotype "mRNA"; exon_number "21";
CM025024.1	Genbank	exon	25346294	25346398	.	-	.	gene_id "G4P62_015981"; transcript_id "gnl|WGS:JAAVVJ|G4P62_T026619"; gene "wdr63"; locus_tag "G4P62_015981"; orig_protein_id "gnl|WGS:JAAVVJ|G4P62_P026619"; orig_transcript_id "gnl|WGS:JAAVVJ|G4P62_T026619"; product "WD repeat domain 63"; transcript_biotype "mRNA"; exon_number "22";
CM025024.1	Genbank	exon	25343476	25344062	.	-	.	gene_id "G4P62_015981"; transcript_id "gnl|WGS:JAAVVJ|G4P62_T026619"; gene "wdr63"; locus_tag "G4P62_015981"; orig_protein_id "gnl|WGS:JAAVVJ|G4P62_P026619"; orig_transcript_id "gnl|WGS:JAAVVJ|G4P62_T026619"; product "WD repeat domain 63"; transcript_biotype "mRNA"; exon_number "23";
CM025024.1	Genbank	exon	25342869	25343429	.	-	.	gene_id "G4P62_015981"; transcript_id "gnl|WGS:JAAVVJ|G4P62_T026619"; gene "wdr63"; locus_tag "G4P62_015981"; orig_protein_id "gnl|WGS:JAAVVJ|G4P62_P026619"; orig_transcript_id "gnl|WGS:JAAVVJ|G4P62_T026619"; product "WD repeat domain 63"; transcript_biotype "mRNA"; exon_number "24";
CM025024.1	Genbank	CDS	25376013	25376073	.	-	0	gene_id "G4P62_015981"; transcript_id "gnl|WGS:JAAVVJ|G4P62_T026619"; gbkey "CDS"; gene "wdr63"; locus_tag "G4P62_015981"; orig_transcript_id "gnl|WGS:JAAVVJ|G4P62_T026619"; product "WD repeat domain 63"; protein_id "KAF7202719.1"; exon_number "2";
CM025024.1	Genbank	CDS	25375850	25375888	.	-	2	gene_id "G4P62_015981"; transcript_id "gnl|WGS:JAAVVJ|G4P62_T026619"; gbkey "CDS"; gene "wdr63"; locus_tag "G4P62_015981"; orig_transcript_id "gnl|WGS:JAAVVJ|G4P62_T026619"; product "WD repeat domain 63"; protein_id "KAF7202719.1"; exon_number "3";
CM025024.1	Genbank	CDS	25370213	25370397	.	-	2	gene_id "G4P62_015981"; transcript_id "gnl|WGS:JAAVVJ|G4P62_T026619"; gbkey "CDS"; gene "wdr63"; locus_tag "G4P62_015981"; orig_transcript_id "gnl|WGS:JAAVVJ|G4P62_T026619"; product "WD repeat domain 63"; protein_id "KAF7202719.1"; exon_number "4";
CM025024.1	Genbank	CDS	25369283	25369387	.	-	0	gene_id "G4P62_015981"; transcript_id "gnl|WGS:JAAVVJ|G4P62_T026619"; gbkey "CDS"; gene "wdr63"; locus_tag "G4P62_015981"; orig_transcript_id "gnl|WGS:JAAVVJ|G4P62_T026619"; product "WD repeat domain 63"; protein_id "KAF7202719.1"; exon_number "5";
CM025024.1	Genbank	CDS	25369060	25369155	.	-	0	gene_id "G4P62_015981"; transcript_id "gnl|WGS:JAAVVJ|G4P62_T026619"; gbkey "CDS"; gene "wdr63"; locus_tag "G4P62_015981"; orig_transcript_id "gnl|WGS:JAAVVJ|G4P62_T026619"; product "WD repeat domain 63"; protein_id "KAF7202719.1"; exon_number "6";
CM025024.1	Genbank	CDS	25368775	25368965	.	-	0	gene_id "G4P62_015981"; transcript_id "gnl|WGS:JAAVVJ|G4P62_T026619"; gbkey "CDS"; gene "wdr63"; locus_tag "G4P62_015981"; orig_transcript_id "gnl|WGS:JAAVVJ|G4P62_T026619"; product "WD repeat domain 63"; protein_id "KAF7202719.1"; exon_number "7";
CM025024.1	Genbank	CDS	25367581	25367697	.	-	1	gene_id "G4P62_015981"; transcript_id "gnl|WGS:JAAVVJ|G4P62_T026619"; gbkey "CDS"; gene "wdr63"; locus_tag "G4P62_015981"; orig_transcript_id "gnl|WGS:JAAVVJ|G4P62_T026619"; product "WD repeat domain 63"; protein_id "KAF7202719.1"; exon_number "8";
CM025024.1	Genbank	CDS	25365539	25365723	.	-	1	gene_id "G4P62_015981"; transcript_id "gnl|WGS:JAAVVJ|G4P62_T026619"; gbkey "CDS"; gene "wdr63"; locus_tag "G4P62_015981"; orig_transcript_id "gnl|WGS:JAAVVJ|G4P62_T026619"; product "WD repeat domain 63"; protein_id "KAF7202719.1"; exon_number "9";
CM025024.1	Genbank	CDS	25365161	25365282	.	-	2	gene_id "G4P62_015981"; transcript_id "gnl|WGS:JAAVVJ|G4P62_T026619"; gbkey "CDS"; gene "wdr63"; locus_tag "G4P62_015981"; orig_transcript_id "gnl|WGS:JAAVVJ|G4P62_T026619"; product "WD repeat domain 63"; protein_id "KAF7202719.1"; exon_number "10";
CM025024.1	Genbank	CDS	25363217	25363306	.	-	0	gene_id "G4P62_015981"; transcript_id "gnl|WGS:JAAVVJ|G4P62_T026619"; gbkey "CDS"; gene "wdr63"; locus_tag "G4P62_015981"; orig_transcript_id "gnl|WGS:JAAVVJ|G4P62_T026619"; product "WD repeat domain 63"; protein_id "KAF7202719.1"; exon_number "11";
CM025024.1	Genbank	CDS	25360464	25360553	.	-	0	gene_id "G4P62_015981"; transcript_id "gnl|WGS:JAAVVJ|G4P62_T026619"; gbkey "CDS"; gene "wdr63"; locus_tag "G4P62_015981"; orig_transcript_id "gnl|WGS:JAAVVJ|G4P62_T026619"; product "WD repeat domain 63"; protein_id "KAF7202719.1"; exon_number "12";
CM025024.1	Genbank	CDS	25358081	25358200	.	-	0	gene_id "G4P62_015981"; transcript_id "gnl|WGS:JAAVVJ|G4P62_T026619"; gbkey "CDS"; gene "wdr63"; locus_tag "G4P62_015981"; orig_transcript_id "gnl|WGS:JAAVVJ|G4P62_T026619"; product "WD repeat domain 63"; protein_id "KAF7202719.1"; exon_number "13";
CM025024.1	Genbank	CDS	25357249	25357322	.	-	0	gene_id "G4P62_015981"; transcript_id "gnl|WGS:JAAVVJ|G4P62_T026619"; gbkey "CDS"; gene "wdr63"; locus_tag "G4P62_015981"; orig_transcript_id "gnl|WGS:JAAVVJ|G4P62_T026619"; product "WD repeat domain 63"; protein_id "KAF7202719.1"; exon_number "14";
CM025024.1	Genbank	CDS	25353351	25353504	.	-	1	gene_id "G4P62_015981"; transcript_id "gnl|WGS:JAAVVJ|G4P62_T026619"; gbkey "CDS"; gene "wdr63"; locus_tag "G4P62_015981"; orig_transcript_id "gnl|WGS:JAAVVJ|G4P62_T026619"; product "WD repeat domain 63"; protein_id "KAF7202719.1"; exon_number "15";
CM025024.1	Genbank	CDS	25353171	25353255	.	-	0	gene_id "G4P62_015981"; transcript_id "gnl|WGS:JAAVVJ|G4P62_T026619"; gbkey "CDS"; gene "wdr63"; locus_tag "G4P62_015981"; orig_transcript_id "gnl|WGS:JAAVVJ|G4P62_T026619"; product "WD repeat domain 63"; protein_id "KAF7202719.1"; exon_number "16";
CM025024.1	Genbank	CDS	25350714	25350835	.	-	2	gene_id "G4P62_015981"; transcript_id "gnl|WGS:JAAVVJ|G4P62_T026619"; gbkey "CDS"; gene "wdr63"; locus_tag "G4P62_015981"; orig_transcript_id "gnl|WGS:JAAVVJ|G4P62_T026619"; product "WD repeat domain 63"; protein_id "KAF7202719.1"; exon_number "17";
CM025024.1	Genbank	CDS	25350580	25350640	.	-	0	gene_id "G4P62_015981"; transcript_id "gnl|WGS:JAAVVJ|G4P62_T026619"; gbkey "CDS"; gene "wdr63"; locus_tag "G4P62_015981"; orig_transcript_id "gnl|WGS:JAAVVJ|G4P62_T026619"; product "WD repeat domain 63"; protein_id "KAF7202719.1"; exon_number "18";
CM025024.1	Genbank	CDS	25350118	25350248	.	-	2	gene_id "G4P62_015981"; transcript_id "gnl|WGS:JAAVVJ|G4P62_T026619"; gbkey "CDS"; gene "wdr63"; locus_tag "G4P62_015981"; orig_transcript_id "gnl|WGS:JAAVVJ|G4P62_T026619"; product "WD repeat domain 63"; protein_id "KAF7202719.1"; exon_number "19";
CM025024.1	Genbank	CDS	25349759	25349966	.	-	0	gene_id "G4P62_015981"; transcript_id "gnl|WGS:JAAVVJ|G4P62_T026619"; gbkey "CDS"; gene "wdr63"; locus_tag "G4P62_015981"; orig_transcript_id "gnl|WGS:JAAVVJ|G4P62_T026619"; product "WD repeat domain 63"; protein_id "KAF7202719.1"; exon_number "20";
CM025024.1	Genbank	CDS	25346957	25347048	.	-	2	gene_id "G4P62_015981"; transcript_id "gnl|WGS:JAAVVJ|G4P62_T026619"; gbkey "CDS"; gene "wdr63"; locus_tag "G4P62_015981"; orig_transcript_id "gnl|WGS:JAAVVJ|G4P62_T026619"; product "WD repeat domain 63"; protein_id "KAF7202719.1"; exon_number "21";
CM025024.1	Genbank	CDS	25346294	25346398	.	-	0	gene_id "G4P62_015981"; transcript_id "gnl|WGS:JAAVVJ|G4P62_T026619"; gbkey "CDS"; gene "wdr63"; locus_tag "G4P62_015981"; orig_transcript_id "gnl|WGS:JAAVVJ|G4P62_T026619"; product "WD repeat domain 63"; protein_id "KAF7202719.1"; exon_number "22";
CM025024.1	Genbank	CDS	25343895	25344062	.	-	0	gene_id "G4P62_015981"; transcript_id "gnl|WGS:JAAVVJ|G4P62_T026619"; gbkey "CDS"; gene "wdr63"; locus_tag "G4P62_015981"; orig_transcript_id "gnl|WGS:JAAVVJ|G4P62_T026619"; product "WD repeat domain 63"; protein_id "KAF7202719.1"; exon_number "23";
CM025024.1	Genbank	start_codon	25376071	25376073	.	-	0	gene_id "G4P62_015981"; transcript_id "gnl|WGS:JAAVVJ|G4P62_T026619"; gbkey "CDS"; gene "wdr63"; locus_tag "G4P62_015981"; orig_transcript_id "gnl|WGS:JAAVVJ|G4P62_T026619"; product "WD repeat domain 63"; protein_id "KAF7202719.1"; exon_number "2";
CM025024.1	Genbank	stop_codon	25343892	25343894	.	-	0	gene_id "G4P62_015981"; transcript_id "gnl|WGS:JAAVVJ|G4P62_T026619"; gbkey "CDS"; gene "wdr63"; locus_tag "G4P62_015981"; orig_transcript_id "gnl|WGS:JAAVVJ|G4P62_T026619"; product "WD repeat domain 63"; protein_id "KAF7202719.1"; exon_number "23";
CM025024.1	Genbank	gene	25377720	25389741	.	+	.	gene_id "G4P62_015982"; transcript_id ""; description "mucolipin-3-like isoform X2"; gbkey "Gene"; gene_biotype "protein_coding"; locus_tag "G4P62_015982"; note "LOC107392950";
CM025024.1	Genbank	transcript	25377720	25389367	.	+	.	gene_id "G4P62_015982"; transcript_id "gnl|WGS:JAAVVJ|G4P62_T026620"; gbkey "mRNA"; locus_tag "G4P62_015982"; note "transcript variant X3"; orig_protein_id "gnl|WGS:JAAVVJ|G4P62_P026620"; orig_transcript_id "gnl|WGS:JAAVVJ|G4P62_T026620"; product "mucolipin-3-like"; transcript_biotype "mRNA";
CM025024.1	Genbank	exon	25377720	25377891	.	+	.	gene_id "G4P62_015982"; transcript_id "gnl|WGS:JAAVVJ|G4P62_T026620"; locus_tag "G4P62_015982"; note "transcript variant X3"; orig_protein_id "gnl|WGS:JAAVVJ|G4P62_P026620"; orig_transcript_id "gnl|WGS:JAAVVJ|G4P62_T026620"; product "mucolipin-3-like"; transcript_biotype "mRNA"; exon_number "1";
CM025024.1	Genbank	exon	25378074	25378393	.	+	.	gene_id "G4P62_015982"; transcript_id "gnl|WGS:JAAVVJ|G4P62_T026620"; locus_tag "G4P62_015982"; note "transcript variant X3"; orig_protein_id "gnl|WGS:JAAVVJ|G4P62_P026620"; orig_transcript_id "gnl|WGS:JAAVVJ|G4P62_T026620"; product "mucolipin-3-like"; transcript_biotype "mRNA"; exon_number "2";
CM025024.1	Genbank	exon	25380278	25380445	.	+	.	gene_id "G4P62_015982"; transcript_id "gnl|WGS:JAAVVJ|G4P62_T026620"; locus_tag "G4P62_015982"; note "transcript variant X3"; orig_protein_id "gnl|WGS:JAAVVJ|G4P62_P026620"; orig_transcript_id "gnl|WGS:JAAVVJ|G4P62_T026620"; product "mucolipin-3-like"; transcript_biotype "mRNA"; exon_number "3";
CM025024.1	Genbank	exon	25380711	25380864	.	+	.	gene_id "G4P62_015982"; transcript_id "gnl|WGS:JAAVVJ|G4P62_T026620"; locus_tag "G4P62_015982"; note "transcript variant X3"; orig_protein_id "gnl|WGS:JAAVVJ|G4P62_P026620"; orig_transcript_id "gnl|WGS:JAAVVJ|G4P62_T026620"; product "mucolipin-3-like"; transcript_biotype "mRNA"; exon_number "4";
CM025024.1	Genbank	exon	25384171	25384246	.	+	.	gene_id "G4P62_015982"; transcript_id "gnl|WGS:JAAVVJ|G4P62_T026620"; locus_tag "G4P62_015982"; note "transcript variant X3"; orig_protein_id "gnl|WGS:JAAVVJ|G4P62_P026620"; orig_transcript_id "gnl|WGS:JAAVVJ|G4P62_T026620"; product "mucolipin-3-like"; transcript_biotype "mRNA"; exon_number "5";
CM025024.1	Genbank	exon	25384322	25384418	.	+	.	gene_id "G4P62_015982"; transcript_id "gnl|WGS:JAAVVJ|G4P62_T026620"; locus_tag "G4P62_015982"; note "transcript variant X3"; orig_protein_id "gnl|WGS:JAAVVJ|G4P62_P026620"; orig_transcript_id "gnl|WGS:JAAVVJ|G4P62_T026620"; product "mucolipin-3-like"; transcript_biotype "mRNA"; exon_number "6";
CM025024.1	Genbank	exon	25384659	25384758	.	+	.	gene_id "G4P62_015982"; transcript_id "gnl|WGS:JAAVVJ|G4P62_T026620"; locus_tag "G4P62_015982"; note "transcript variant X3"; orig_protein_id "gnl|WGS:JAAVVJ|G4P62_P026620"; orig_transcript_id "gnl|WGS:JAAVVJ|G4P62_T026620"; product "mucolipin-3-like"; transcript_biotype "mRNA"; exon_number "7";
CM025024.1	Genbank	exon	25384850	25384962	.	+	.	gene_id "G4P62_015982"; transcript_id "gnl|WGS:JAAVVJ|G4P62_T026620"; locus_tag "G4P62_015982"; note "transcript variant X3"; orig_protein_id "gnl|WGS:JAAVVJ|G4P62_P026620"; orig_transcript_id "gnl|WGS:JAAVVJ|G4P62_T026620"; product "mucolipin-3-like"; transcript_biotype "mRNA"; exon_number "8";
CM025024.1	Genbank	exon	25385138	25385287	.	+	.	gene_id "G4P62_015982"; transcript_id "gnl|WGS:JAAVVJ|G4P62_T026620"; locus_tag "G4P62_015982"; note "transcript variant X3"; orig_protein_id "gnl|WGS:JAAVVJ|G4P62_P026620"; orig_transcript_id "gnl|WGS:JAAVVJ|G4P62_T026620"; product "mucolipin-3-like"; transcript_biotype "mRNA"; exon_number "9";
CM025024.1	Genbank	exon	25385420	25385521	.	+	.	gene_id "G4P62_015982"; transcript_id "gnl|WGS:JAAVVJ|G4P62_T026620"; locus_tag "G4P62_015982"; note "transcript variant X3"; orig_protein_id "gnl|WGS:JAAVVJ|G4P62_P026620"; orig_transcript_id "gnl|WGS:JAAVVJ|G4P62_T026620"; product "mucolipin-3-like"; transcript_biotype "mRNA"; exon_number "10";
CM025024.1	Genbank	exon	25388428	25388550	.	+	.	gene_id "G4P62_015982"; transcript_id "gnl|WGS:JAAVVJ|G4P62_T026620"; locus_tag "G4P62_015982"; note "transcript variant X3"; orig_protein_id "gnl|WGS:JAAVVJ|G4P62_P026620"; orig_transcript_id "gnl|WGS:JAAVVJ|G4P62_T026620"; product "mucolipin-3-like"; transcript_biotype "mRNA"; exon_number "11";
CM025024.1	Genbank	exon	25388636	25388842	.	+	.	gene_id "G4P62_015982"; transcript_id "gnl|WGS:JAAVVJ|G4P62_T026620"; locus_tag "G4P62_015982"; note "transcript variant X3"; orig_protein_id "gnl|WGS:JAAVVJ|G4P62_P026620"; orig_transcript_id "gnl|WGS:JAAVVJ|G4P62_T026620"; product "mucolipin-3-like"; transcript_biotype "mRNA"; exon_number "12";
CM025024.1	Genbank	exon	25389266	25389367	.	+	.	gene_id "G4P62_015982"; transcript_id "gnl|WGS:JAAVVJ|G4P62_T026620"; locus_tag "G4P62_015982"; note "transcript variant X3"; orig_protein_id "gnl|WGS:JAAVVJ|G4P62_P026620"; orig_transcript_id "gnl|WGS:JAAVVJ|G4P62_T026620"; product "mucolipin-3-like"; transcript_biotype "mRNA"; exon_number "13";
CM025024.1	Genbank	CDS	25378172	25378393	.	+	0	gene_id "G4P62_015982"; transcript_id "gnl|WGS:JAAVVJ|G4P62_T026620"; gbkey "CDS"; locus_tag "G4P62_015982"; orig_transcript_id "gnl|WGS:JAAVVJ|G4P62_T026620"; product "transcript variant X3"; protein_id "KAF7202720.1"; exon_number "2";
CM025024.1	Genbank	CDS	25380278	25380445	.	+	0	gene_id "G4P62_015982"; transcript_id "gnl|WGS:JAAVVJ|G4P62_T026620"; gbkey "CDS"; locus_tag "G4P62_015982"; orig_transcript_id "gnl|WGS:JAAVVJ|G4P62_T026620"; product "transcript variant X3"; protein_id "KAF7202720.1"; exon_number "3";
CM025024.1	Genbank	CDS	25380711	25380864	.	+	0	gene_id "G4P62_015982"; transcript_id "gnl|WGS:JAAVVJ|G4P62_T026620"; gbkey "CDS"; locus_tag "G4P62_015982"; orig_transcript_id "gnl|WGS:JAAVVJ|G4P62_T026620"; product "transcript variant X3"; protein_id "KAF7202720.1"; exon_number "4";
CM025024.1	Genbank	CDS	25384171	25384246	.	+	2	gene_id "G4P62_015982"; transcript_id "gnl|WGS:JAAVVJ|G4P62_T026620"; gbkey "CDS"; locus_tag "G4P62_015982"; orig_transcript_id "gnl|WGS:JAAVVJ|G4P62_T026620"; product "transcript variant X3"; protein_id "KAF7202720.1"; exon_number "5";
CM025024.1	Genbank	CDS	25384322	25384418	.	+	1	gene_id "G4P62_015982"; transcript_id "gnl|WGS:JAAVVJ|G4P62_T026620"; gbkey "CDS"; locus_tag "G4P62_015982"; orig_transcript_id "gnl|WGS:JAAVVJ|G4P62_T026620"; product "transcript variant X3"; protein_id "KAF7202720.1"; exon_number "6";
CM025024.1	Genbank	CDS	25384659	25384758	.	+	0	gene_id "G4P62_015982"; transcript_id "gnl|WGS:JAAVVJ|G4P62_T026620"; gbkey "CDS"; locus_tag "G4P62_015982"; orig_transcript_id "gnl|WGS:JAAVVJ|G4P62_T026620"; product "transcript variant X3"; protein_id "KAF7202720.1"; exon_number "7";
CM025024.1	Genbank	CDS	25384850	25384962	.	+	2	gene_id "G4P62_015982"; transcript_id "gnl|WGS:JAAVVJ|G4P62_T026620"; gbkey "CDS"; locus_tag "G4P62_015982"; orig_transcript_id "gnl|WGS:JAAVVJ|G4P62_T026620"; product "transcript variant X3"; protein_id "KAF7202720.1"; exon_number "8";
CM025024.1	Genbank	CDS	25385138	25385287	.	+	0	gene_id "G4P62_015982"; transcript_id "gnl|WGS:JAAVVJ|G4P62_T026620"; gbkey "CDS"; locus_tag "G4P62_015982"; orig_transcript_id "gnl|WGS:JAAVVJ|G4P62_T026620"; product "transcript variant X3"; protein_id "KAF7202720.1"; exon_number "9";
CM025024.1	Genbank	CDS	25385420	25385521	.	+	0	gene_id "G4P62_015982"; transcript_id "gnl|WGS:JAAVVJ|G4P62_T026620"; gbkey "CDS"; locus_tag "G4P62_015982"; orig_transcript_id "gnl|WGS:JAAVVJ|G4P62_T026620"; product "transcript variant X3"; protein_id "KAF7202720.1"; exon_number "10";
CM025024.1	Genbank	CDS	25388428	25388550	.	+	0	gene_id "G4P62_015982"; transcript_id "gnl|WGS:JAAVVJ|G4P62_T026620"; gbkey "CDS"; locus_tag "G4P62_015982"; orig_transcript_id "gnl|WGS:JAAVVJ|G4P62_T026620"; product "transcript variant X3"; protein_id "KAF7202720.1"; exon_number "11";
CM025024.1	Genbank	CDS	25388636	25388842	.	+	0	gene_id "G4P62_015982"; transcript_id "gnl|WGS:JAAVVJ|G4P62_T026620"; gbkey "CDS"; locus_tag "G4P62_015982"; orig_transcript_id "gnl|WGS:JAAVVJ|G4P62_T026620"; product "transcript variant X3"; protein_id "KAF7202720.1"; exon_number "12";
CM025024.1	Genbank	CDS	25389266	25389268	.	+	0	gene_id "G4P62_015982"; transcript_id "gnl|WGS:JAAVVJ|G4P62_T026620"; gbkey "CDS"; locus_tag "G4P62_015982"; orig_transcript_id "gnl|WGS:JAAVVJ|G4P62_T026620"; product "transcript variant X3"; protein_id "KAF7202720.1"; exon_number "13";
CM025024.1	Genbank	start_codon	25378172	25378174	.	+	0	gene_id "G4P62_015982"; transcript_id "gnl|WGS:JAAVVJ|G4P62_T026620"; gbkey "CDS"; locus_tag "G4P62_015982"; orig_transcript_id "gnl|WGS:JAAVVJ|G4P62_T026620"; product "transcript variant X3"; protein_id "KAF7202720.1"; exon_number "2";
CM025024.1	Genbank	stop_codon	25389269	25389271	.	+	0	gene_id "G4P62_015982"; transcript_id "gnl|WGS:JAAVVJ|G4P62_T026620"; gbkey "CDS"; locus_tag "G4P62_015982"; orig_transcript_id "gnl|WGS:JAAVVJ|G4P62_T026620"; product "transcript variant X3"; protein_id "KAF7202720.1"; exon_number "13";
CM025024.1	Genbank	transcript	25377721	25389741	.	+	.	gene_id "G4P62_015982"; transcript_id "gnl|WGS:JAAVVJ|G4P62_T026621"; gbkey "mRNA"; locus_tag "G4P62_015982"; note "transcript variant X1"; orig_protein_id "gnl|WGS:JAAVVJ|G4P62_P026621"; orig_transcript_id "gnl|WGS:JAAVVJ|G4P62_T026621"; product "mucolipin-3-like"; transcript_biotype "mRNA";
CM025024.1	Genbank	exon	25377721	25377891	.	+	.	gene_id "G4P62_015982"; transcript_id "gnl|WGS:JAAVVJ|G4P62_T026621"; locus_tag "G4P62_015982"; note "transcript variant X1"; orig_protein_id "gnl|WGS:JAAVVJ|G4P62_P026621"; orig_transcript_id "gnl|WGS:JAAVVJ|G4P62_T026621"; product "mucolipin-3-like"; transcript_biotype "mRNA"; exon_number "1";
CM025024.1	Genbank	exon	25378074	25378393	.	+	.	gene_id "G4P62_015982"; transcript_id "gnl|WGS:JAAVVJ|G4P62_T026621"; locus_tag "G4P62_015982"; note "transcript variant X1"; orig_protein_id "gnl|WGS:JAAVVJ|G4P62_P026621"; orig_transcript_id "gnl|WGS:JAAVVJ|G4P62_T026621"; product "mucolipin-3-like"; transcript_biotype "mRNA"; exon_number "2";
CM025024.1	Genbank	exon	25380278	25380445	.	+	.	gene_id "G4P62_015982"; transcript_id "gnl|WGS:JAAVVJ|G4P62_T026621"; locus_tag "G4P62_015982"; note "transcript variant X1"; orig_protein_id "gnl|WGS:JAAVVJ|G4P62_P026621"; orig_transcript_id "gnl|WGS:JAAVVJ|G4P62_T026621"; product "mucolipin-3-like"; transcript_biotype "mRNA"; exon_number "3";
CM025024.1	Genbank	exon	25380711	25380864	.	+	.	gene_id "G4P62_015982"; transcript_id "gnl|WGS:JAAVVJ|G4P62_T026621"; locus_tag "G4P62_015982"; note "transcript variant X1"; orig_protein_id "gnl|WGS:JAAVVJ|G4P62_P026621"; orig_transcript_id "gnl|WGS:JAAVVJ|G4P62_T026621"; product "mucolipin-3-like"; transcript_biotype "mRNA"; exon_number "4";
CM025024.1	Genbank	exon	25384171	25384246	.	+	.	gene_id "G4P62_015982"; transcript_id "gnl|WGS:JAAVVJ|G4P62_T026621"; locus_tag "G4P62_015982"; note "transcript variant X1"; orig_protein_id "gnl|WGS:JAAVVJ|G4P62_P026621"; orig_transcript_id "gnl|WGS:JAAVVJ|G4P62_T026621"; product "mucolipin-3-like"; transcript_biotype "mRNA"; exon_number "5";
CM025024.1	Genbank	exon	25384322	25384418	.	+	.	gene_id "G4P62_015982"; transcript_id "gnl|WGS:JAAVVJ|G4P62_T026621"; locus_tag "G4P62_015982"; note "transcript variant X1"; orig_protein_id "gnl|WGS:JAAVVJ|G4P62_P026621"; orig_transcript_id "gnl|WGS:JAAVVJ|G4P62_T026621"; product "mucolipin-3-like"; transcript_biotype "mRNA"; exon_number "6";
CM025024.1	Genbank	exon	25384659	25384758	.	+	.	gene_id "G4P62_015982"; transcript_id "gnl|WGS:JAAVVJ|G4P62_T026621"; locus_tag "G4P62_015982"; note "transcript variant X1"; orig_protein_id "gnl|WGS:JAAVVJ|G4P62_P026621"; orig_transcript_id "gnl|WGS:JAAVVJ|G4P62_T026621"; product "mucolipin-3-like"; transcript_biotype "mRNA"; exon_number "7";
CM025024.1	Genbank	exon	25384850	25384962	.	+	.	gene_id "G4P62_015982"; transcript_id "gnl|WGS:JAAVVJ|G4P62_T026621"; locus_tag "G4P62_015982"; note "transcript variant X1"; orig_protein_id "gnl|WGS:JAAVVJ|G4P62_P026621"; orig_transcript_id "gnl|WGS:JAAVVJ|G4P62_T026621"; product "mucolipin-3-like"; transcript_biotype "mRNA"; exon_number "8";
CM025024.1	Genbank	exon	25385138	25385287	.	+	.	gene_id "G4P62_015982"; transcript_id "gnl|WGS:JAAVVJ|G4P62_T026621"; locus_tag "G4P62_015982"; note "transcript variant X1"; orig_protein_id "gnl|WGS:JAAVVJ|G4P62_P026621"; orig_transcript_id "gnl|WGS:JAAVVJ|G4P62_T026621"; product "mucolipin-3-like"; transcript_biotype "mRNA"; exon_number "9";
CM025024.1	Genbank	exon	25385420	25385521	.	+	.	gene_id "G4P62_015982"; transcript_id "gnl|WGS:JAAVVJ|G4P62_T026621"; locus_tag "G4P62_015982"; note "transcript variant X1"; orig_protein_id "gnl|WGS:JAAVVJ|G4P62_P026621"; orig_transcript_id "gnl|WGS:JAAVVJ|G4P62_T026621"; product "mucolipin-3-like"; transcript_biotype "mRNA"; exon_number "10";
CM025024.1	Genbank	exon	25388428	25388550	.	+	.	gene_id "G4P62_015982"; transcript_id "gnl|WGS:JAAVVJ|G4P62_T026621"; locus_tag "G4P62_015982"; note "transcript variant X1"; orig_protein_id "gnl|WGS:JAAVVJ|G4P62_P026621"; orig_transcript_id "gnl|WGS:JAAVVJ|G4P62_T026621"; product "mucolipin-3-like"; transcript_biotype "mRNA"; exon_number "11";
CM025024.1	Genbank	exon	25388636	25388842	.	+	.	gene_id "G4P62_015982"; transcript_id "gnl|WGS:JAAVVJ|G4P62_T026621"; locus_tag "G4P62_015982"; note "transcript variant X1"; orig_protein_id "gnl|WGS:JAAVVJ|G4P62_P026621"; orig_transcript_id "gnl|WGS:JAAVVJ|G4P62_T026621"; product "mucolipin-3-like"; transcript_biotype "mRNA"; exon_number "12";
CM025024.1	Genbank	exon	25389284	25389411	.	+	.	gene_id "G4P62_015982"; transcript_id "gnl|WGS:JAAVVJ|G4P62_T026621"; locus_tag "G4P62_015982"; note "transcript variant X1"; orig_protein_id "gnl|WGS:JAAVVJ|G4P62_P026621"; orig_transcript_id "gnl|WGS:JAAVVJ|G4P62_T026621"; product "mucolipin-3-like"; transcript_biotype "mRNA"; exon_number "13";
CM025024.1	Genbank	exon	25389598	25389741	.	+	.	gene_id "G4P62_015982"; transcript_id "gnl|WGS:JAAVVJ|G4P62_T026621"; locus_tag "G4P62_015982"; note "transcript variant X1"; orig_protein_id "gnl|WGS:JAAVVJ|G4P62_P026621"; orig_transcript_id "gnl|WGS:JAAVVJ|G4P62_T026621"; product "mucolipin-3-like"; transcript_biotype "mRNA"; exon_number "14";
CM025024.1	Genbank	CDS	25378172	25378393	.	+	0	gene_id "G4P62_015982"; transcript_id "gnl|WGS:JAAVVJ|G4P62_T026621"; gbkey "CDS"; locus_tag "G4P62_015982"; orig_transcript_id "gnl|WGS:JAAVVJ|G4P62_T026621"; product "transcript variant X1"; protein_id "KAF7202721.1"; exon_number "2";
CM025024.1	Genbank	CDS	25380278	25380445	.	+	0	gene_id "G4P62_015982"; transcript_id "gnl|WGS:JAAVVJ|G4P62_T026621"; gbkey "CDS"; locus_tag "G4P62_015982"; orig_transcript_id "gnl|WGS:JAAVVJ|G4P62_T026621"; product "transcript variant X1"; protein_id "KAF7202721.1"; exon_number "3";
CM025024.1	Genbank	CDS	25380711	25380864	.	+	0	gene_id "G4P62_015982"; transcript_id "gnl|WGS:JAAVVJ|G4P62_T026621"; gbkey "CDS"; locus_tag "G4P62_015982"; orig_transcript_id "gnl|WGS:JAAVVJ|G4P62_T026621"; product "transcript variant X1"; protein_id "KAF7202721.1"; exon_number "4";
CM025024.1	Genbank	CDS	25384171	25384246	.	+	2	gene_id "G4P62_015982"; transcript_id "gnl|WGS:JAAVVJ|G4P62_T026621"; gbkey "CDS"; locus_tag "G4P62_015982"; orig_transcript_id "gnl|WGS:JAAVVJ|G4P62_T026621"; product "transcript variant X1"; protein_id "KAF7202721.1"; exon_number "5";
CM025024.1	Genbank	CDS	25384322	25384418	.	+	1	gene_id "G4P62_015982"; transcript_id "gnl|WGS:JAAVVJ|G4P62_T026621"; gbkey "CDS"; locus_tag "G4P62_015982"; orig_transcript_id "gnl|WGS:JAAVVJ|G4P62_T026621"; product "transcript variant X1"; protein_id "KAF7202721.1"; exon_number "6";
CM025024.1	Genbank	CDS	25384659	25384758	.	+	0	gene_id "G4P62_015982"; transcript_id "gnl|WGS:JAAVVJ|G4P62_T026621"; gbkey "CDS"; locus_tag "G4P62_015982"; orig_transcript_id "gnl|WGS:JAAVVJ|G4P62_T026621"; product "transcript variant X1"; protein_id "KAF7202721.1"; exon_number "7";
CM025024.1	Genbank	CDS	25384850	25384962	.	+	2	gene_id "G4P62_015982"; transcript_id "gnl|WGS:JAAVVJ|G4P62_T026621"; gbkey "CDS"; locus_tag "G4P62_015982"; orig_transcript_id "gnl|WGS:JAAVVJ|G4P62_T026621"; product "transcript variant X1"; protein_id "KAF7202721.1"; exon_number "8";
CM025024.1	Genbank	CDS	25385138	25385287	.	+	0	gene_id "G4P62_015982"; transcript_id "gnl|WGS:JAAVVJ|G4P62_T026621"; gbkey "CDS"; locus_tag "G4P62_015982"; orig_transcript_id "gnl|WGS:JAAVVJ|G4P62_T026621"; product "transcript variant X1"; protein_id "KAF7202721.1"; exon_number "9";
CM025024.1	Genbank	CDS	25385420	25385521	.	+	0	gene_id "G4P62_015982"; transcript_id "gnl|WGS:JAAVVJ|G4P62_T026621"; gbkey "CDS"; locus_tag "G4P62_015982"; orig_transcript_id "gnl|WGS:JAAVVJ|G4P62_T026621"; product "transcript variant X1"; protein_id "KAF7202721.1"; exon_number "10";
CM025024.1	Genbank	CDS	25388428	25388550	.	+	0	gene_id "G4P62_015982"; transcript_id "gnl|WGS:JAAVVJ|G4P62_T026621"; gbkey "CDS"; locus_tag "G4P62_015982"; orig_transcript_id "gnl|WGS:JAAVVJ|G4P62_T026621"; product "transcript variant X1"; protein_id "KAF7202721.1"; exon_number "11";
CM025024.1	Genbank	CDS	25388636	25388842	.	+	0	gene_id "G4P62_015982"; transcript_id "gnl|WGS:JAAVVJ|G4P62_T026621"; gbkey "CDS"; locus_tag "G4P62_015982"; orig_transcript_id "gnl|WGS:JAAVVJ|G4P62_T026621"; product "transcript variant X1"; protein_id "KAF7202721.1"; exon_number "12";
CM025024.1	Genbank	CDS	25389284	25389411	.	+	0	gene_id "G4P62_015982"; transcript_id "gnl|WGS:JAAVVJ|G4P62_T026621"; gbkey "CDS"; locus_tag "G4P62_015982"; orig_transcript_id "gnl|WGS:JAAVVJ|G4P62_T026621"; product "transcript variant X1"; protein_id "KAF7202721.1"; exon_number "13";
CM025024.1	Genbank	CDS	25389598	25389634	.	+	1	gene_id "G4P62_015982"; transcript_id "gnl|WGS:JAAVVJ|G4P62_T026621"; gbkey "CDS"; locus_tag "G4P62_015982"; orig_transcript_id "gnl|WGS:JAAVVJ|G4P62_T026621"; product "transcript variant X1"; protein_id "KAF7202721.1"; exon_number "14";
CM025024.1	Genbank	start_codon	25378172	25378174	.	+	0	gene_id "G4P62_015982"; transcript_id "gnl|WGS:JAAVVJ|G4P62_T026621"; gbkey "CDS"; locus_tag "G4P62_015982"; orig_transcript_id "gnl|WGS:JAAVVJ|G4P62_T026621"; product "transcript variant X1"; protein_id "KAF7202721.1"; exon_number "2";
CM025024.1	Genbank	stop_codon	25389635	25389637	.	+	0	gene_id "G4P62_015982"; transcript_id "gnl|WGS:JAAVVJ|G4P62_T026621"; gbkey "CDS"; locus_tag "G4P62_015982"; orig_transcript_id "gnl|WGS:JAAVVJ|G4P62_T026621"; product "transcript variant X1"; protein_id "KAF7202721.1"; exon_number "14";
CM025024.1	Genbank	transcript	25377721	25389741	.	+	.	gene_id "G4P62_015982"; transcript_id "gnl|WGS:JAAVVJ|G4P62_T026622"; gbkey "mRNA"; locus_tag "G4P62_015982"; note "transcript variant X2"; orig_protein_id "gnl|WGS:JAAVVJ|G4P62_P026622"; orig_transcript_id "gnl|WGS:JAAVVJ|G4P62_T026622"; product "mucolipin-3-like"; transcript_biotype "mRNA";
CM025024.1	Genbank	exon	25377721	25377891	.	+	.	gene_id "G4P62_015982"; transcript_id "gnl|WGS:JAAVVJ|G4P62_T026622"; locus_tag "G4P62_015982"; note "transcript variant X2"; orig_protein_id "gnl|WGS:JAAVVJ|G4P62_P026622"; orig_transcript_id "gnl|WGS:JAAVVJ|G4P62_T026622"; product "mucolipin-3-like"; transcript_biotype "mRNA"; exon_number "1";
CM025024.1	Genbank	exon	25378077	25378393	.	+	.	gene_id "G4P62_015982"; transcript_id "gnl|WGS:JAAVVJ|G4P62_T026622"; locus_tag "G4P62_015982"; note "transcript variant X2"; orig_protein_id "gnl|WGS:JAAVVJ|G4P62_P026622"; orig_transcript_id "gnl|WGS:JAAVVJ|G4P62_T026622"; product "mucolipin-3-like"; transcript_biotype "mRNA"; exon_number "2";
CM025024.1	Genbank	exon	25380278	25380445	.	+	.	gene_id "G4P62_015982"; transcript_id "gnl|WGS:JAAVVJ|G4P62_T026622"; locus_tag "G4P62_015982"; note "transcript variant X2"; orig_protein_id "gnl|WGS:JAAVVJ|G4P62_P026622"; orig_transcript_id "gnl|WGS:JAAVVJ|G4P62_T026622"; product "mucolipin-3-like"; transcript_biotype "mRNA"; exon_number "3";
CM025024.1	Genbank	exon	25380711	25380864	.	+	.	gene_id "G4P62_015982"; transcript_id "gnl|WGS:JAAVVJ|G4P62_T026622"; locus_tag "G4P62_015982"; note "transcript variant X2"; orig_protein_id "gnl|WGS:JAAVVJ|G4P62_P026622"; orig_transcript_id "gnl|WGS:JAAVVJ|G4P62_T026622"; product "mucolipin-3-like"; transcript_biotype "mRNA"; exon_number "4";
CM025024.1	Genbank	exon	25384171	25384246	.	+	.	gene_id "G4P62_015982"; transcript_id "gnl|WGS:JAAVVJ|G4P62_T026622"; locus_tag "G4P62_015982"; note "transcript variant X2"; orig_protein_id "gnl|WGS:JAAVVJ|G4P62_P026622"; orig_transcript_id "gnl|WGS:JAAVVJ|G4P62_T026622"; product "mucolipin-3-like"; transcript_biotype "mRNA"; exon_number "5";
CM025024.1	Genbank	exon	25384322	25384418	.	+	.	gene_id "G4P62_015982"; transcript_id "gnl|WGS:JAAVVJ|G4P62_T026622"; locus_tag "G4P62_015982"; note "transcript variant X2"; orig_protein_id "gnl|WGS:JAAVVJ|G4P62_P026622"; orig_transcript_id "gnl|WGS:JAAVVJ|G4P62_T026622"; product "mucolipin-3-like"; transcript_biotype "mRNA"; exon_number "6";
CM025024.1	Genbank	exon	25384659	25384758	.	+	.	gene_id "G4P62_015982"; transcript_id "gnl|WGS:JAAVVJ|G4P62_T026622"; locus_tag "G4P62_015982"; note "transcript variant X2"; orig_protein_id "gnl|WGS:JAAVVJ|G4P62_P026622"; orig_transcript_id "gnl|WGS:JAAVVJ|G4P62_T026622"; product "mucolipin-3-like"; transcript_biotype "mRNA"; exon_number "7";
CM025024.1	Genbank	exon	25384850	25384962	.	+	.	gene_id "G4P62_015982"; transcript_id "gnl|WGS:JAAVVJ|G4P62_T026622"; locus_tag "G4P62_015982"; note "transcript variant X2"; orig_protein_id "gnl|WGS:JAAVVJ|G4P62_P026622"; orig_transcript_id "gnl|WGS:JAAVVJ|G4P62_T026622"; product "mucolipin-3-like"; transcript_biotype "mRNA"; exon_number "8";
CM025024.1	Genbank	exon	25385138	25385287	.	+	.	gene_id "G4P62_015982"; transcript_id "gnl|WGS:JAAVVJ|G4P62_T026622"; locus_tag "G4P62_015982"; note "transcript variant X2"; orig_protein_id "gnl|WGS:JAAVVJ|G4P62_P026622"; orig_transcript_id "gnl|WGS:JAAVVJ|G4P62_T026622"; product "mucolipin-3-like"; transcript_biotype "mRNA"; exon_number "9";
CM025024.1	Genbank	exon	25385420	25385521	.	+	.	gene_id "G4P62_015982"; transcript_id "gnl|WGS:JAAVVJ|G4P62_T026622"; locus_tag "G4P62_015982"; note "transcript variant X2"; orig_protein_id "gnl|WGS:JAAVVJ|G4P62_P026622"; orig_transcript_id "gnl|WGS:JAAVVJ|G4P62_T026622"; product "mucolipin-3-like"; transcript_biotype "mRNA"; exon_number "10";
CM025024.1	Genbank	exon	25388428	25388550	.	+	.	gene_id "G4P62_015982"; transcript_id "gnl|WGS:JAAVVJ|G4P62_T026622"; locus_tag "G4P62_015982"; note "transcript variant X2"; orig_protein_id "gnl|WGS:JAAVVJ|G4P62_P026622"; orig_transcript_id "gnl|WGS:JAAVVJ|G4P62_T026622"; product "mucolipin-3-like"; transcript_biotype "mRNA"; exon_number "11";
CM025024.1	Genbank	exon	25388636	25388842	.	+	.	gene_id "G4P62_015982"; transcript_id "gnl|WGS:JAAVVJ|G4P62_T026622"; locus_tag "G4P62_015982"; note "transcript variant X2"; orig_protein_id "gnl|WGS:JAAVVJ|G4P62_P026622"; orig_transcript_id "gnl|WGS:JAAVVJ|G4P62_T026622"; product "mucolipin-3-like"; transcript_biotype "mRNA"; exon_number "12";
CM025024.1	Genbank	exon	25389284	25389411	.	+	.	gene_id "G4P62_015982"; transcript_id "gnl|WGS:JAAVVJ|G4P62_T026622"; locus_tag "G4P62_015982"; note "transcript variant X2"; orig_protein_id "gnl|WGS:JAAVVJ|G4P62_P026622"; orig_transcript_id "gnl|WGS:JAAVVJ|G4P62_T026622"; product "mucolipin-3-like"; transcript_biotype "mRNA"; exon_number "13";
CM025024.1	Genbank	exon	25389598	25389741	.	+	.	gene_id "G4P62_015982"; transcript_id "gnl|WGS:JAAVVJ|G4P62_T026622"; locus_tag "G4P62_015982"; note "transcript variant X2"; orig_protein_id "gnl|WGS:JAAVVJ|G4P62_P026622"; orig_transcript_id "gnl|WGS:JAAVVJ|G4P62_T026622"; product "mucolipin-3-like"; transcript_biotype "mRNA"; exon_number "14";
CM025024.1	Genbank	CDS	25378172	25378393	.	+	0	gene_id "G4P62_015982"; transcript_id "gnl|WGS:JAAVVJ|G4P62_T026622"; gbkey "CDS"; locus_tag "G4P62_015982"; orig_transcript_id "gnl|WGS:JAAVVJ|G4P62_T026622"; product "transcript variant X2"; protein_id "KAF7202722.1"; exon_number "2";
CM025024.1	Genbank	CDS	25380278	25380445	.	+	0	gene_id "G4P62_015982"; transcript_id "gnl|WGS:JAAVVJ|G4P62_T026622"; gbkey "CDS"; locus_tag "G4P62_015982"; orig_transcript_id "gnl|WGS:JAAVVJ|G4P62_T026622"; product "transcript variant X2"; protein_id "KAF7202722.1"; exon_number "3";
CM025024.1	Genbank	CDS	25380711	25380864	.	+	0	gene_id "G4P62_015982"; transcript_id "gnl|WGS:JAAVVJ|G4P62_T026622"; gbkey "CDS"; locus_tag "G4P62_015982"; orig_transcript_id "gnl|WGS:JAAVVJ|G4P62_T026622"; product "transcript variant X2"; protein_id "KAF7202722.1"; exon_number "4";
CM025024.1	Genbank	CDS	25384171	25384246	.	+	2	gene_id "G4P62_015982"; transcript_id "gnl|WGS:JAAVVJ|G4P62_T026622"; gbkey "CDS"; locus_tag "G4P62_015982"; orig_transcript_id "gnl|WGS:JAAVVJ|G4P62_T026622"; product "transcript variant X2"; protein_id "KAF7202722.1"; exon_number "5";
CM025024.1	Genbank	CDS	25384322	25384418	.	+	1	gene_id "G4P62_015982"; transcript_id "gnl|WGS:JAAVVJ|G4P62_T026622"; gbkey "CDS"; locus_tag "G4P62_015982"; orig_transcript_id "gnl|WGS:JAAVVJ|G4P62_T026622"; product "transcript variant X2"; protein_id "KAF7202722.1"; exon_number "6";
CM025024.1	Genbank	CDS	25384659	25384758	.	+	0	gene_id "G4P62_015982"; transcript_id "gnl|WGS:JAAVVJ|G4P62_T026622"; gbkey "CDS"; locus_tag "G4P62_015982"; orig_transcript_id "gnl|WGS:JAAVVJ|G4P62_T026622"; product "transcript variant X2"; protein_id "KAF7202722.1"; exon_number "7";
CM025024.1	Genbank	CDS	25384850	25384962	.	+	2	gene_id "G4P62_015982"; transcript_id "gnl|WGS:JAAVVJ|G4P62_T026622"; gbkey "CDS"; locus_tag "G4P62_015982"; orig_transcript_id "gnl|WGS:JAAVVJ|G4P62_T026622"; product "transcript variant X2"; protein_id "KAF7202722.1"; exon_number "8";
CM025024.1	Genbank	CDS	25385138	25385287	.	+	0	gene_id "G4P62_015982"; transcript_id "gnl|WGS:JAAVVJ|G4P62_T026622"; gbkey "CDS"; locus_tag "G4P62_015982"; orig_transcript_id "gnl|WGS:JAAVVJ|G4P62_T026622"; product "transcript variant X2"; protein_id "KAF7202722.1"; exon_number "9";
CM025024.1	Genbank	CDS	25385420	25385521	.	+	0	gene_id "G4P62_015982"; transcript_id "gnl|WGS:JAAVVJ|G4P62_T026622"; gbkey "CDS"; locus_tag "G4P62_015982"; orig_transcript_id "gnl|WGS:JAAVVJ|G4P62_T026622"; product "transcript variant X2"; protein_id "KAF7202722.1"; exon_number "10";
CM025024.1	Genbank	CDS	25388428	25388550	.	+	0	gene_id "G4P62_015982"; transcript_id "gnl|WGS:JAAVVJ|G4P62_T026622"; gbkey "CDS"; locus_tag "G4P62_015982"; orig_transcript_id "gnl|WGS:JAAVVJ|G4P62_T026622"; product "transcript variant X2"; protein_id "KAF7202722.1"; exon_number "11";
CM025024.1	Genbank	CDS	25388636	25388842	.	+	0	gene_id "G4P62_015982"; transcript_id "gnl|WGS:JAAVVJ|G4P62_T026622"; gbkey "CDS"; locus_tag "G4P62_015982"; orig_transcript_id "gnl|WGS:JAAVVJ|G4P62_T026622"; product "transcript variant X2"; protein_id "KAF7202722.1"; exon_number "12";
CM025024.1	Genbank	CDS	25389284	25389411	.	+	0	gene_id "G4P62_015982"; transcript_id "gnl|WGS:JAAVVJ|G4P62_T026622"; gbkey "CDS"; locus_tag "G4P62_015982"; orig_transcript_id "gnl|WGS:JAAVVJ|G4P62_T026622"; product "transcript variant X2"; protein_id "KAF7202722.1"; exon_number "13";
CM025024.1	Genbank	CDS	25389598	25389634	.	+	1	gene_id "G4P62_015982"; transcript_id "gnl|WGS:JAAVVJ|G4P62_T026622"; gbkey "CDS"; locus_tag "G4P62_015982"; orig_transcript_id "gnl|WGS:JAAVVJ|G4P62_T026622"; product "transcript variant X2"; protein_id "KAF7202722.1"; exon_number "14";
CM025024.1	Genbank	start_codon	25378172	25378174	.	+	0	gene_id "G4P62_015982"; transcript_id "gnl|WGS:JAAVVJ|G4P62_T026622"; gbkey "CDS"; locus_tag "G4P62_015982"; orig_transcript_id "gnl|WGS:JAAVVJ|G4P62_T026622"; product "transcript variant X2"; protein_id "KAF7202722.1"; exon_number "2";
CM025024.1	Genbank	stop_codon	25389635	25389637	.	+	0	gene_id "G4P62_015982"; transcript_id "gnl|WGS:JAAVVJ|G4P62_T026622"; gbkey "CDS"; locus_tag "G4P62_015982"; orig_transcript_id "gnl|WGS:JAAVVJ|G4P62_T026622"; product "transcript variant X2"; protein_id "KAF7202722.1"; exon_number "14";
CM025024.1	Genbank	gene	25391269	25418687	.	-	.	gene_id "G4P62_015983"; transcript_id ""; description "G-protein-signaling modulator 2-like"; gbkey "Gene"; gene_biotype "protein_coding"; locus_tag "G4P62_015983"; note "LOC107392951";
CM025024.1	Genbank	transcript	25391269	25418687	.	-	.	gene_id "G4P62_015983"; transcript_id "gnl|WGS:JAAVVJ|G4P62_T026623"; gbkey "mRNA"; locus_tag "G4P62_015983"; orig_protein_id "gnl|WGS:JAAVVJ|G4P62_P026623"; orig_transcript_id "gnl|WGS:JAAVVJ|G4P62_T026623"; product "G-protein-signaling modulator 2-like"; transcript_biotype "mRNA";
CM025024.1	Genbank	exon	25418411	25418687	.	-	.	gene_id "G4P62_015983"; transcript_id "gnl|WGS:JAAVVJ|G4P62_T026623"; locus_tag "G4P62_015983"; orig_protein_id "gnl|WGS:JAAVVJ|G4P62_P026623"; orig_transcript_id "gnl|WGS:JAAVVJ|G4P62_T026623"; product "G-protein-signaling modulator 2-like"; transcript_biotype "mRNA"; exon_number "1";
CM025024.1	Genbank	exon	25418287	25418328	.	-	.	gene_id "G4P62_015983"; transcript_id "gnl|WGS:JAAVVJ|G4P62_T026623"; locus_tag "G4P62_015983"; orig_protein_id "gnl|WGS:JAAVVJ|G4P62_P026623"; orig_transcript_id "gnl|WGS:JAAVVJ|G4P62_T026623"; product "G-protein-signaling modulator 2-like"; transcript_biotype "mRNA"; exon_number "2";
CM025024.1	Genbank	exon	25403988	25404209	.	-	.	gene_id "G4P62_015983"; transcript_id "gnl|WGS:JAAVVJ|G4P62_T026623"; locus_tag "G4P62_015983"; orig_protein_id "gnl|WGS:JAAVVJ|G4P62_P026623"; orig_transcript_id "gnl|WGS:JAAVVJ|G4P62_T026623"; product "G-protein-signaling modulator 2-like"; transcript_biotype "mRNA"; exon_number "3";
CM025024.1	Genbank	exon	25403690	25403825	.	-	.	gene_id "G4P62_015983"; transcript_id "gnl|WGS:JAAVVJ|G4P62_T026623"; locus_tag "G4P62_015983"; orig_protein_id "gnl|WGS:JAAVVJ|G4P62_P026623"; orig_transcript_id "gnl|WGS:JAAVVJ|G4P62_T026623"; product "G-protein-signaling modulator 2-like"; transcript_biotype "mRNA"; exon_number "4";
CM025024.1	Genbank	exon	25403265	25403404	.	-	.	gene_id "G4P62_015983"; transcript_id "gnl|WGS:JAAVVJ|G4P62_T026623"; locus_tag "G4P62_015983"; orig_protein_id "gnl|WGS:JAAVVJ|G4P62_P026623"; orig_transcript_id "gnl|WGS:JAAVVJ|G4P62_T026623"; product "G-protein-signaling modulator 2-like"; transcript_biotype "mRNA"; exon_number "5";
CM025024.1	Genbank	exon	25401774	25401897	.	-	.	gene_id "G4P62_015983"; transcript_id "gnl|WGS:JAAVVJ|G4P62_T026623"; locus_tag "G4P62_015983"; orig_protein_id "gnl|WGS:JAAVVJ|G4P62_P026623"; orig_transcript_id "gnl|WGS:JAAVVJ|G4P62_T026623"; product "G-protein-signaling modulator 2-like"; transcript_biotype "mRNA"; exon_number "6";
CM025024.1	Genbank	exon	25401552	25401667	.	-	.	gene_id "G4P62_015983"; transcript_id "gnl|WGS:JAAVVJ|G4P62_T026623"; locus_tag "G4P62_015983"; orig_protein_id "gnl|WGS:JAAVVJ|G4P62_P026623"; orig_transcript_id "gnl|WGS:JAAVVJ|G4P62_T026623"; product "G-protein-signaling modulator 2-like"; transcript_biotype "mRNA"; exon_number "7";
CM025024.1	Genbank	exon	25399063	25399218	.	-	.	gene_id "G4P62_015983"; transcript_id "gnl|WGS:JAAVVJ|G4P62_T026623"; locus_tag "G4P62_015983"; orig_protein_id "gnl|WGS:JAAVVJ|G4P62_P026623"; orig_transcript_id "gnl|WGS:JAAVVJ|G4P62_T026623"; product "G-protein-signaling modulator 2-like"; transcript_biotype "mRNA"; exon_number "8";
CM025024.1	Genbank	exon	25398147	25398255	.	-	.	gene_id "G4P62_015983"; transcript_id "gnl|WGS:JAAVVJ|G4P62_T026623"; locus_tag "G4P62_015983"; orig_protein_id "gnl|WGS:JAAVVJ|G4P62_P026623"; orig_transcript_id "gnl|WGS:JAAVVJ|G4P62_T026623"; product "G-protein-signaling modulator 2-like"; transcript_biotype "mRNA"; exon_number "9";
CM025024.1	Genbank	exon	25397851	25398013	.	-	.	gene_id "G4P62_015983"; transcript_id "gnl|WGS:JAAVVJ|G4P62_T026623"; locus_tag "G4P62_015983"; orig_protein_id "gnl|WGS:JAAVVJ|G4P62_P026623"; orig_transcript_id "gnl|WGS:JAAVVJ|G4P62_T026623"; product "G-protein-signaling modulator 2-like"; transcript_biotype "mRNA"; exon_number "10";
CM025024.1	Genbank	exon	25395712	25395809	.	-	.	gene_id "G4P62_015983"; transcript_id "gnl|WGS:JAAVVJ|G4P62_T026623"; locus_tag "G4P62_015983"; orig_protein_id "gnl|WGS:JAAVVJ|G4P62_P026623"; orig_transcript_id "gnl|WGS:JAAVVJ|G4P62_T026623"; product "G-protein-signaling modulator 2-like"; transcript_biotype "mRNA"; exon_number "11";
CM025024.1	Genbank	exon	25395246	25395422	.	-	.	gene_id "G4P62_015983"; transcript_id "gnl|WGS:JAAVVJ|G4P62_T026623"; locus_tag "G4P62_015983"; orig_protein_id "gnl|WGS:JAAVVJ|G4P62_P026623"; orig_transcript_id "gnl|WGS:JAAVVJ|G4P62_T026623"; product "G-protein-signaling modulator 2-like"; transcript_biotype "mRNA"; exon_number "12";
CM025024.1	Genbank	exon	25394739	25394898	.	-	.	gene_id "G4P62_015983"; transcript_id "gnl|WGS:JAAVVJ|G4P62_T026623"; locus_tag "G4P62_015983"; orig_protein_id "gnl|WGS:JAAVVJ|G4P62_P026623"; orig_transcript_id "gnl|WGS:JAAVVJ|G4P62_T026623"; product "G-protein-signaling modulator 2-like"; transcript_biotype "mRNA"; exon_number "13";
CM025024.1	Genbank	exon	25394234	25394419	.	-	.	gene_id "G4P62_015983"; transcript_id "gnl|WGS:JAAVVJ|G4P62_T026623"; locus_tag "G4P62_015983"; orig_protein_id "gnl|WGS:JAAVVJ|G4P62_P026623"; orig_transcript_id "gnl|WGS:JAAVVJ|G4P62_T026623"; product "G-protein-signaling modulator 2-like"; transcript_biotype "mRNA"; exon_number "14";
CM025024.1	Genbank	exon	25394045	25394154	.	-	.	gene_id "G4P62_015983"; transcript_id "gnl|WGS:JAAVVJ|G4P62_T026623"; locus_tag "G4P62_015983"; orig_protein_id "gnl|WGS:JAAVVJ|G4P62_P026623"; orig_transcript_id "gnl|WGS:JAAVVJ|G4P62_T026623"; product "G-protein-signaling modulator 2-like"; transcript_biotype "mRNA"; exon_number "15";
CM025024.1	Genbank	exon	25391269	25392079	.	-	.	gene_id "G4P62_015983"; transcript_id "gnl|WGS:JAAVVJ|G4P62_T026623"; locus_tag "G4P62_015983"; orig_protein_id "gnl|WGS:JAAVVJ|G4P62_P026623"; orig_transcript_id "gnl|WGS:JAAVVJ|G4P62_T026623"; product "G-protein-signaling modulator 2-like"; transcript_biotype "mRNA"; exon_number "16";
CM025024.1	Genbank	CDS	25418411	25418418	.	-	0	gene_id "G4P62_015983"; transcript_id "gnl|WGS:JAAVVJ|G4P62_T026623"; gbkey "CDS"; locus_tag "G4P62_015983"; orig_transcript_id "gnl|WGS:JAAVVJ|G4P62_T026623"; product "G-protein-signaling modulator 2-like"; protein_id "KAF7202723.1"; exon_number "1";
CM025024.1	Genbank	CDS	25418287	25418328	.	-	1	gene_id "G4P62_015983"; transcript_id "gnl|WGS:JAAVVJ|G4P62_T026623"; gbkey "CDS"; locus_tag "G4P62_015983"; orig_transcript_id "gnl|WGS:JAAVVJ|G4P62_T026623"; product "G-protein-signaling modulator 2-like"; protein_id "KAF7202723.1"; exon_number "2";
CM025024.1	Genbank	CDS	25403988	25404209	.	-	1	gene_id "G4P62_015983"; transcript_id "gnl|WGS:JAAVVJ|G4P62_T026623"; gbkey "CDS"; locus_tag "G4P62_015983"; orig_transcript_id "gnl|WGS:JAAVVJ|G4P62_T026623"; product "G-protein-signaling modulator 2-like"; protein_id "KAF7202723.1"; exon_number "3";
CM025024.1	Genbank	CDS	25403690	25403825	.	-	1	gene_id "G4P62_015983"; transcript_id "gnl|WGS:JAAVVJ|G4P62_T026623"; gbkey "CDS"; locus_tag "G4P62_015983"; orig_transcript_id "gnl|WGS:JAAVVJ|G4P62_T026623"; product "G-protein-signaling modulator 2-like"; protein_id "KAF7202723.1"; exon_number "4";
CM025024.1	Genbank	CDS	25403265	25403404	.	-	0	gene_id "G4P62_015983"; transcript_id "gnl|WGS:JAAVVJ|G4P62_T026623"; gbkey "CDS"; locus_tag "G4P62_015983"; orig_transcript_id "gnl|WGS:JAAVVJ|G4P62_T026623"; product "G-protein-signaling modulator 2-like"; protein_id "KAF7202723.1"; exon_number "5";
CM025024.1	Genbank	CDS	25401774	25401897	.	-	1	gene_id "G4P62_015983"; transcript_id "gnl|WGS:JAAVVJ|G4P62_T026623"; gbkey "CDS"; locus_tag "G4P62_015983"; orig_transcript_id "gnl|WGS:JAAVVJ|G4P62_T026623"; product "G-protein-signaling modulator 2-like"; protein_id "KAF7202723.1"; exon_number "6";
CM025024.1	Genbank	CDS	25401552	25401667	.	-	0	gene_id "G4P62_015983"; transcript_id "gnl|WGS:JAAVVJ|G4P62_T026623"; gbkey "CDS"; locus_tag "G4P62_015983"; orig_transcript_id "gnl|WGS:JAAVVJ|G4P62_T026623"; product "G-protein-signaling modulator 2-like"; protein_id "KAF7202723.1"; exon_number "7";
CM025024.1	Genbank	CDS	25399063	25399218	.	-	1	gene_id "G4P62_015983"; transcript_id "gnl|WGS:JAAVVJ|G4P62_T026623"; gbkey "CDS"; locus_tag "G4P62_015983"; orig_transcript_id "gnl|WGS:JAAVVJ|G4P62_T026623"; product "G-protein-signaling modulator 2-like"; protein_id "KAF7202723.1"; exon_number "8";
CM025024.1	Genbank	CDS	25398147	25398255	.	-	1	gene_id "G4P62_015983"; transcript_id "gnl|WGS:JAAVVJ|G4P62_T026623"; gbkey "CDS"; locus_tag "G4P62_015983"; orig_transcript_id "gnl|WGS:JAAVVJ|G4P62_T026623"; product "G-protein-signaling modulator 2-like"; protein_id "KAF7202723.1"; exon_number "9";
CM025024.1	Genbank	CDS	25397851	25398013	.	-	0	gene_id "G4P62_015983"; transcript_id "gnl|WGS:JAAVVJ|G4P62_T026623"; gbkey "CDS"; locus_tag "G4P62_015983"; orig_transcript_id "gnl|WGS:JAAVVJ|G4P62_T026623"; product "G-protein-signaling modulator 2-like"; protein_id "KAF7202723.1"; exon_number "10";
CM025024.1	Genbank	CDS	25395712	25395809	.	-	2	gene_id "G4P62_015983"; transcript_id "gnl|WGS:JAAVVJ|G4P62_T026623"; gbkey "CDS"; locus_tag "G4P62_015983"; orig_transcript_id "gnl|WGS:JAAVVJ|G4P62_T026623"; product "G-protein-signaling modulator 2-like"; protein_id "KAF7202723.1"; exon_number "11";
CM025024.1	Genbank	CDS	25395246	25395422	.	-	0	gene_id "G4P62_015983"; transcript_id "gnl|WGS:JAAVVJ|G4P62_T026623"; gbkey "CDS"; locus_tag "G4P62_015983"; orig_transcript_id "gnl|WGS:JAAVVJ|G4P62_T026623"; product "G-protein-signaling modulator 2-like"; protein_id "KAF7202723.1"; exon_number "12";
CM025024.1	Genbank	CDS	25394739	25394898	.	-	0	gene_id "G4P62_015983"; transcript_id "gnl|WGS:JAAVVJ|G4P62_T026623"; gbkey "CDS"; locus_tag "G4P62_015983"; orig_transcript_id "gnl|WGS:JAAVVJ|G4P62_T026623"; product "G-protein-signaling modulator 2-like"; protein_id "KAF7202723.1"; exon_number "13";
CM025024.1	Genbank	CDS	25394234	25394419	.	-	2	gene_id "G4P62_015983"; transcript_id "gnl|WGS:JAAVVJ|G4P62_T026623"; gbkey "CDS"; locus_tag "G4P62_015983"; orig_transcript_id "gnl|WGS:JAAVVJ|G4P62_T026623"; product "G-protein-signaling modulator 2-like"; protein_id "KAF7202723.1"; exon_number "14";
CM025024.1	Genbank	CDS	25394045	25394154	.	-	2	gene_id "G4P62_015983"; transcript_id "gnl|WGS:JAAVVJ|G4P62_T026623"; gbkey "CDS"; locus_tag "G4P62_015983"; orig_transcript_id "gnl|WGS:JAAVVJ|G4P62_T026623"; product "G-protein-signaling modulator 2-like"; protein_id "KAF7202723.1"; exon_number "15";
CM025024.1	Genbank	CDS	25391915	25392079	.	-	0	gene_id "G4P62_015983"; transcript_id "gnl|WGS:JAAVVJ|G4P62_T026623"; gbkey "CDS"; locus_tag "G4P62_015983"; orig_transcript_id "gnl|WGS:JAAVVJ|G4P62_T026623"; product "G-protein-signaling modulator 2-like"; protein_id "KAF7202723.1"; exon_number "16";
CM025024.1	Genbank	start_codon	25418416	25418418	.	-	0	gene_id "G4P62_015983"; transcript_id "gnl|WGS:JAAVVJ|G4P62_T026623"; gbkey "CDS"; locus_tag "G4P62_015983"; orig_transcript_id "gnl|WGS:JAAVVJ|G4P62_T026623"; product "G-protein-signaling modulator 2-like"; protein_id "KAF7202723.1"; exon_number "1";
CM025024.1	Genbank	stop_codon	25391912	25391914	.	-	0	gene_id "G4P62_015983"; transcript_id "gnl|WGS:JAAVVJ|G4P62_T026623"; gbkey "CDS"; locus_tag "G4P62_015983"; orig_transcript_id "gnl|WGS:JAAVVJ|G4P62_T026623"; product "G-protein-signaling modulator 2-like"; protein_id "KAF7202723.1"; exon_number "16";
CM025024.1	Genbank	gene	25423769	25430597	.	-	.	gene_id "G4P62_015984"; transcript_id ""; description "alpha-2-HS-glycoprotein-like"; gbkey "Gene"; gene_biotype "protein_coding"; locus_tag "G4P62_015984"; note "LOC107392952";
CM025024.1	Genbank	transcript	25423769	25430597	.	-	.	gene_id "G4P62_015984"; transcript_id "gnl|WGS:JAAVVJ|G4P62_T026624"; gbkey "mRNA"; locus_tag "G4P62_015984"; orig_protein_id "gnl|WGS:JAAVVJ|G4P62_P026624"; orig_transcript_id "gnl|WGS:JAAVVJ|G4P62_T026624"; product "alpha-2-HS-glycoprotein-like"; transcript_biotype "mRNA";
CM025024.1	Genbank	exon	25430274	25430597	.	-	.	gene_id "G4P62_015984"; transcript_id "gnl|WGS:JAAVVJ|G4P62_T026624"; locus_tag "G4P62_015984"; orig_protein_id "gnl|WGS:JAAVVJ|G4P62_P026624"; orig_transcript_id "gnl|WGS:JAAVVJ|G4P62_T026624"; product "alpha-2-HS-glycoprotein-like"; transcript_biotype "mRNA"; exon_number "1";
CM025024.1	Genbank	exon	25429612	25429722	.	-	.	gene_id "G4P62_015984"; transcript_id "gnl|WGS:JAAVVJ|G4P62_T026624"; locus_tag "G4P62_015984"; orig_protein_id "gnl|WGS:JAAVVJ|G4P62_P026624"; orig_transcript_id "gnl|WGS:JAAVVJ|G4P62_T026624"; product "alpha-2-HS-glycoprotein-like"; transcript_biotype "mRNA"; exon_number "2";
CM025024.1	Genbank	exon	25428869	25428956	.	-	.	gene_id "G4P62_015984"; transcript_id "gnl|WGS:JAAVVJ|G4P62_T026624"; locus_tag "G4P62_015984"; orig_protein_id "gnl|WGS:JAAVVJ|G4P62_P026624"; orig_transcript_id "gnl|WGS:JAAVVJ|G4P62_T026624"; product "alpha-2-HS-glycoprotein-like"; transcript_biotype "mRNA"; exon_number "3";
CM025024.1	Genbank	exon	25427053	25427219	.	-	.	gene_id "G4P62_015984"; transcript_id "gnl|WGS:JAAVVJ|G4P62_T026624"; locus_tag "G4P62_015984"; orig_protein_id "gnl|WGS:JAAVVJ|G4P62_P026624"; orig_transcript_id "gnl|WGS:JAAVVJ|G4P62_T026624"; product "alpha-2-HS-glycoprotein-like"; transcript_biotype "mRNA"; exon_number "4";
CM025024.1	Genbank	exon	25426487	25426594	.	-	.	gene_id "G4P62_015984"; transcript_id "gnl|WGS:JAAVVJ|G4P62_T026624"; locus_tag "G4P62_015984"; orig_protein_id "gnl|WGS:JAAVVJ|G4P62_P026624"; orig_transcript_id "gnl|WGS:JAAVVJ|G4P62_T026624"; product "alpha-2-HS-glycoprotein-like"; transcript_biotype "mRNA"; exon_number "5";
CM025024.1	Genbank	exon	25425188	25425274	.	-	.	gene_id "G4P62_015984"; transcript_id "gnl|WGS:JAAVVJ|G4P62_T026624"; locus_tag "G4P62_015984"; orig_protein_id "gnl|WGS:JAAVVJ|G4P62_P026624"; orig_transcript_id "gnl|WGS:JAAVVJ|G4P62_T026624"; product "alpha-2-HS-glycoprotein-like"; transcript_biotype "mRNA"; exon_number "6";
CM025024.1	Genbank	exon	25423769	25424675	.	-	.	gene_id "G4P62_015984"; transcript_id "gnl|WGS:JAAVVJ|G4P62_T026624"; locus_tag "G4P62_015984"; orig_protein_id "gnl|WGS:JAAVVJ|G4P62_P026624"; orig_transcript_id "gnl|WGS:JAAVVJ|G4P62_T026624"; product "alpha-2-HS-glycoprotein-like"; transcript_biotype "mRNA"; exon_number "7";
CM025024.1	Genbank	CDS	25430274	25430501	.	-	0	gene_id "G4P62_015984"; transcript_id "gnl|WGS:JAAVVJ|G4P62_T026624"; gbkey "CDS"; locus_tag "G4P62_015984"; orig_transcript_id "gnl|WGS:JAAVVJ|G4P62_T026624"; product "alpha-2-HS-glycoprotein-like"; protein_id "KAF7202724.1"; exon_number "1";
CM025024.1	Genbank	CDS	25429612	25429722	.	-	0	gene_id "G4P62_015984"; transcript_id "gnl|WGS:JAAVVJ|G4P62_T026624"; gbkey "CDS"; locus_tag "G4P62_015984"; orig_transcript_id "gnl|WGS:JAAVVJ|G4P62_T026624"; product "alpha-2-HS-glycoprotein-like"; protein_id "KAF7202724.1"; exon_number "2";
CM025024.1	Genbank	CDS	25428869	25428956	.	-	0	gene_id "G4P62_015984"; transcript_id "gnl|WGS:JAAVVJ|G4P62_T026624"; gbkey "CDS"; locus_tag "G4P62_015984"; orig_transcript_id "gnl|WGS:JAAVVJ|G4P62_T026624"; product "alpha-2-HS-glycoprotein-like"; protein_id "KAF7202724.1"; exon_number "3";
CM025024.1	Genbank	CDS	25427053	25427219	.	-	2	gene_id "G4P62_015984"; transcript_id "gnl|WGS:JAAVVJ|G4P62_T026624"; gbkey "CDS"; locus_tag "G4P62_015984"; orig_transcript_id "gnl|WGS:JAAVVJ|G4P62_T026624"; product "alpha-2-HS-glycoprotein-like"; protein_id "KAF7202724.1"; exon_number "4";
CM025024.1	Genbank	CDS	25426487	25426594	.	-	0	gene_id "G4P62_015984"; transcript_id "gnl|WGS:JAAVVJ|G4P62_T026624"; gbkey "CDS"; locus_tag "G4P62_015984"; orig_transcript_id "gnl|WGS:JAAVVJ|G4P62_T026624"; product "alpha-2-HS-glycoprotein-like"; protein_id "KAF7202724.1"; exon_number "5";
CM025024.1	Genbank	CDS	25425188	25425274	.	-	0	gene_id "G4P62_015984"; transcript_id "gnl|WGS:JAAVVJ|G4P62_T026624"; gbkey "CDS"; locus_tag "G4P62_015984"; orig_transcript_id "gnl|WGS:JAAVVJ|G4P62_T026624"; product "alpha-2-HS-glycoprotein-like"; protein_id "KAF7202724.1"; exon_number "6";
CM025024.1	Genbank	CDS	25424193	25424675	.	-	0	gene_id "G4P62_015984"; transcript_id "gnl|WGS:JAAVVJ|G4P62_T026624"; gbkey "CDS"; locus_tag "G4P62_015984"; orig_transcript_id "gnl|WGS:JAAVVJ|G4P62_T026624"; product "alpha-2-HS-glycoprotein-like"; protein_id "KAF7202724.1"; exon_number "7";
CM025024.1	Genbank	start_codon	25430499	25430501	.	-	0	gene_id "G4P62_015984"; transcript_id "gnl|WGS:JAAVVJ|G4P62_T026624"; gbkey "CDS"; locus_tag "G4P62_015984"; orig_transcript_id "gnl|WGS:JAAVVJ|G4P62_T026624"; product "alpha-2-HS-glycoprotein-like"; protein_id "KAF7202724.1"; exon_number "1";
CM025024.1	Genbank	stop_codon	25424190	25424192	.	-	0	gene_id "G4P62_015984"; transcript_id "gnl|WGS:JAAVVJ|G4P62_T026624"; gbkey "CDS"; locus_tag "G4P62_015984"; orig_transcript_id "gnl|WGS:JAAVVJ|G4P62_T026624"; product "alpha-2-HS-glycoprotein-like"; protein_id "KAF7202724.1"; exon_number "7";
CM025024.1	Genbank	gene	25509319	25677992	.	-	.	gene_id "G4P62_015985"; transcript_id ""; description "ephrin type-B receptor 1-like"; gbkey "Gene"; gene_biotype "protein_coding"; locus_tag "G4P62_015985"; note "LOC107392953";
CM025024.1	Genbank	transcript	25509319	25677992	.	-	.	gene_id "G4P62_015985"; transcript_id "gnl|WGS:JAAVVJ|G4P62_T026625"; gbkey "mRNA"; locus_tag "G4P62_015985"; orig_protein_id "gnl|WGS:JAAVVJ|G4P62_P026625"; orig_transcript_id "gnl|WGS:JAAVVJ|G4P62_T026625"; product "ephrin type-B receptor 1-like"; transcript_biotype "mRNA";
CM025024.1	Genbank	exon	25677917	25677992	.	-	.	gene_id "G4P62_015985"; transcript_id "gnl|WGS:JAAVVJ|G4P62_T026625"; locus_tag "G4P62_015985"; orig_protein_id "gnl|WGS:JAAVVJ|G4P62_P026625"; orig_transcript_id "gnl|WGS:JAAVVJ|G4P62_T026625"; product "ephrin type-B receptor 1-like"; transcript_biotype "mRNA"; exon_number "1";
CM025024.1	Genbank	exon	25613140	25613204	.	-	.	gene_id "G4P62_015985"; transcript_id "gnl|WGS:JAAVVJ|G4P62_T026625"; locus_tag "G4P62_015985"; orig_protein_id "gnl|WGS:JAAVVJ|G4P62_P026625"; orig_transcript_id "gnl|WGS:JAAVVJ|G4P62_T026625"; product "ephrin type-B receptor 1-like"; transcript_biotype "mRNA"; exon_number "2";
CM025024.1	Genbank	exon	25612306	25612596	.	-	.	gene_id "G4P62_015985"; transcript_id "gnl|WGS:JAAVVJ|G4P62_T026625"; locus_tag "G4P62_015985"; orig_protein_id "gnl|WGS:JAAVVJ|G4P62_P026625"; orig_transcript_id "gnl|WGS:JAAVVJ|G4P62_T026625"; product "ephrin type-B receptor 1-like"; transcript_biotype "mRNA"; exon_number "3";
CM025024.1	Genbank	exon	25608969	25609187	.	-	.	gene_id "G4P62_015985"; transcript_id "gnl|WGS:JAAVVJ|G4P62_T026625"; locus_tag "G4P62_015985"; orig_protein_id "gnl|WGS:JAAVVJ|G4P62_P026625"; orig_transcript_id "gnl|WGS:JAAVVJ|G4P62_T026625"; product "ephrin type-B receptor 1-like"; transcript_biotype "mRNA"; exon_number "4";
CM025024.1	Genbank	exon	25608707	25608887	.	-	.	gene_id "G4P62_015985"; transcript_id "gnl|WGS:JAAVVJ|G4P62_T026625"; locus_tag "G4P62_015985"; orig_protein_id "gnl|WGS:JAAVVJ|G4P62_P026625"; orig_transcript_id "gnl|WGS:JAAVVJ|G4P62_T026625"; product "ephrin type-B receptor 1-like"; transcript_biotype "mRNA"; exon_number "5";
CM025024.1	Genbank	exon	25592258	25592413	.	-	.	gene_id "G4P62_015985"; transcript_id "gnl|WGS:JAAVVJ|G4P62_T026625"; locus_tag "G4P62_015985"; orig_protein_id "gnl|WGS:JAAVVJ|G4P62_P026625"; orig_transcript_id "gnl|WGS:JAAVVJ|G4P62_T026625"; product "ephrin type-B receptor 1-like"; transcript_biotype "mRNA"; exon_number "6";
CM025024.1	Genbank	exon	25586026	25586288	.	-	.	gene_id "G4P62_015985"; transcript_id "gnl|WGS:JAAVVJ|G4P62_T026625"; locus_tag "G4P62_015985"; orig_protein_id "gnl|WGS:JAAVVJ|G4P62_P026625"; orig_transcript_id "gnl|WGS:JAAVVJ|G4P62_T026625"; product "ephrin type-B receptor 1-like"; transcript_biotype "mRNA"; exon_number "7";
CM025024.1	Genbank	exon	25583110	25583185	.	-	.	gene_id "G4P62_015985"; transcript_id "gnl|WGS:JAAVVJ|G4P62_T026625"; locus_tag "G4P62_015985"; orig_protein_id "gnl|WGS:JAAVVJ|G4P62_P026625"; orig_transcript_id "gnl|WGS:JAAVVJ|G4P62_T026625"; product "ephrin type-B receptor 1-like"; transcript_biotype "mRNA"; exon_number "8";
CM025024.1	Genbank	exon	25580560	25580684	.	-	.	gene_id "G4P62_015985"; transcript_id "gnl|WGS:JAAVVJ|G4P62_T026625"; locus_tag "G4P62_015985"; orig_protein_id "gnl|WGS:JAAVVJ|G4P62_P026625"; orig_transcript_id "gnl|WGS:JAAVVJ|G4P62_T026625"; product "ephrin type-B receptor 1-like"; transcript_biotype "mRNA"; exon_number "9";
CM025024.1	Genbank	exon	25561730	25561895	.	-	.	gene_id "G4P62_015985"; transcript_id "gnl|WGS:JAAVVJ|G4P62_T026625"; locus_tag "G4P62_015985"; orig_protein_id "gnl|WGS:JAAVVJ|G4P62_P026625"; orig_transcript_id "gnl|WGS:JAAVVJ|G4P62_T026625"; product "ephrin type-B receptor 1-like"; transcript_biotype "mRNA"; exon_number "10";
CM025024.1	Genbank	exon	25561259	25561364	.	-	.	gene_id "G4P62_015985"; transcript_id "gnl|WGS:JAAVVJ|G4P62_T026625"; locus_tag "G4P62_015985"; orig_protein_id "gnl|WGS:JAAVVJ|G4P62_P026625"; orig_transcript_id "gnl|WGS:JAAVVJ|G4P62_T026625"; product "ephrin type-B receptor 1-like"; transcript_biotype "mRNA"; exon_number "11";
CM025024.1	Genbank	exon	25551641	25551699	.	-	.	gene_id "G4P62_015985"; transcript_id "gnl|WGS:JAAVVJ|G4P62_T026625"; locus_tag "G4P62_015985"; orig_protein_id "gnl|WGS:JAAVVJ|G4P62_P026625"; orig_transcript_id "gnl|WGS:JAAVVJ|G4P62_T026625"; product "ephrin type-B receptor 1-like"; transcript_biotype "mRNA"; exon_number "12";
CM025024.1	Genbank	exon	25551357	25551554	.	-	.	gene_id "G4P62_015985"; transcript_id "gnl|WGS:JAAVVJ|G4P62_T026625"; locus_tag "G4P62_015985"; orig_protein_id "gnl|WGS:JAAVVJ|G4P62_P026625"; orig_transcript_id "gnl|WGS:JAAVVJ|G4P62_T026625"; product "ephrin type-B receptor 1-like"; transcript_biotype "mRNA"; exon_number "13";
CM025024.1	Genbank	exon	25539232	25539479	.	-	.	gene_id "G4P62_015985"; transcript_id "gnl|WGS:JAAVVJ|G4P62_T026625"; locus_tag "G4P62_015985"; orig_protein_id "gnl|WGS:JAAVVJ|G4P62_P026625"; orig_transcript_id "gnl|WGS:JAAVVJ|G4P62_T026625"; product "ephrin type-B receptor 1-like"; transcript_biotype "mRNA"; exon_number "14";
CM025024.1	Genbank	exon	25535568	25535635	.	-	.	gene_id "G4P62_015985"; transcript_id "gnl|WGS:JAAVVJ|G4P62_T026625"; locus_tag "G4P62_015985"; orig_protein_id "gnl|WGS:JAAVVJ|G4P62_P026625"; orig_transcript_id "gnl|WGS:JAAVVJ|G4P62_T026625"; product "ephrin type-B receptor 1-like"; transcript_biotype "mRNA"; exon_number "15";
CM025024.1	Genbank	exon	25534887	25535034	.	-	.	gene_id "G4P62_015985"; transcript_id "gnl|WGS:JAAVVJ|G4P62_T026625"; locus_tag "G4P62_015985"; orig_protein_id "gnl|WGS:JAAVVJ|G4P62_P026625"; orig_transcript_id "gnl|WGS:JAAVVJ|G4P62_T026625"; product "ephrin type-B receptor 1-like"; transcript_biotype "mRNA"; exon_number "16";
CM025024.1	Genbank	exon	25533357	25533506	.	-	.	gene_id "G4P62_015985"; transcript_id "gnl|WGS:JAAVVJ|G4P62_T026625"; locus_tag "G4P62_015985"; orig_protein_id "gnl|WGS:JAAVVJ|G4P62_P026625"; orig_transcript_id "gnl|WGS:JAAVVJ|G4P62_T026625"; product "ephrin type-B receptor 1-like"; transcript_biotype "mRNA"; exon_number "17";
CM025024.1	Genbank	exon	25517933	25518129	.	-	.	gene_id "G4P62_015985"; transcript_id "gnl|WGS:JAAVVJ|G4P62_T026625"; locus_tag "G4P62_015985"; orig_protein_id "gnl|WGS:JAAVVJ|G4P62_P026625"; orig_transcript_id "gnl|WGS:JAAVVJ|G4P62_T026625"; product "ephrin type-B receptor 1-like"; transcript_biotype "mRNA"; exon_number "18";
CM025024.1	Genbank	exon	25517668	25517829	.	-	.	gene_id "G4P62_015985"; transcript_id "gnl|WGS:JAAVVJ|G4P62_T026625"; locus_tag "G4P62_015985"; orig_protein_id "gnl|WGS:JAAVVJ|G4P62_P026625"; orig_transcript_id "gnl|WGS:JAAVVJ|G4P62_T026625"; product "ephrin type-B receptor 1-like"; transcript_biotype "mRNA"; exon_number "19";
CM025024.1	Genbank	exon	25509319	25513677	.	-	.	gene_id "G4P62_015985"; transcript_id "gnl|WGS:JAAVVJ|G4P62_T026625"; locus_tag "G4P62_015985"; orig_protein_id "gnl|WGS:JAAVVJ|G4P62_P026625"; orig_transcript_id "gnl|WGS:JAAVVJ|G4P62_T026625"; product "ephrin type-B receptor 1-like"; transcript_biotype "mRNA"; exon_number "20";
CM025024.1	Genbank	CDS	25677917	25677941	.	-	0	gene_id "G4P62_015985"; transcript_id "gnl|WGS:JAAVVJ|G4P62_T026625"; gbkey "CDS"; locus_tag "G4P62_015985"; orig_transcript_id "gnl|WGS:JAAVVJ|G4P62_T026625"; product "ephrin type-B receptor 1-like"; protein_id "KAF7202725.1"; exon_number "1";
CM025024.1	Genbank	CDS	25613140	25613204	.	-	2	gene_id "G4P62_015985"; transcript_id "gnl|WGS:JAAVVJ|G4P62_T026625"; gbkey "CDS"; locus_tag "G4P62_015985"; orig_transcript_id "gnl|WGS:JAAVVJ|G4P62_T026625"; product "ephrin type-B receptor 1-like"; protein_id "KAF7202725.1"; exon_number "2";
CM025024.1	Genbank	CDS	25612306	25612596	.	-	0	gene_id "G4P62_015985"; transcript_id "gnl|WGS:JAAVVJ|G4P62_T026625"; gbkey "CDS"; locus_tag "G4P62_015985"; orig_transcript_id "gnl|WGS:JAAVVJ|G4P62_T026625"; product "ephrin type-B receptor 1-like"; protein_id "KAF7202725.1"; exon_number "3";
CM025024.1	Genbank	CDS	25608969	25609187	.	-	0	gene_id "G4P62_015985"; transcript_id "gnl|WGS:JAAVVJ|G4P62_T026625"; gbkey "CDS"; locus_tag "G4P62_015985"; orig_transcript_id "gnl|WGS:JAAVVJ|G4P62_T026625"; product "ephrin type-B receptor 1-like"; protein_id "KAF7202725.1"; exon_number "4";
CM025024.1	Genbank	CDS	25608707	25608887	.	-	0	gene_id "G4P62_015985"; transcript_id "gnl|WGS:JAAVVJ|G4P62_T026625"; gbkey "CDS"; locus_tag "G4P62_015985"; orig_transcript_id "gnl|WGS:JAAVVJ|G4P62_T026625"; product "ephrin type-B receptor 1-like"; protein_id "KAF7202725.1"; exon_number "5";
CM025024.1	Genbank	CDS	25592258	25592413	.	-	2	gene_id "G4P62_015985"; transcript_id "gnl|WGS:JAAVVJ|G4P62_T026625"; gbkey "CDS"; locus_tag "G4P62_015985"; orig_transcript_id "gnl|WGS:JAAVVJ|G4P62_T026625"; product "ephrin type-B receptor 1-like"; protein_id "KAF7202725.1"; exon_number "6";
CM025024.1	Genbank	CDS	25586026	25586288	.	-	2	gene_id "G4P62_015985"; transcript_id "gnl|WGS:JAAVVJ|G4P62_T026625"; gbkey "CDS"; locus_tag "G4P62_015985"; orig_transcript_id "gnl|WGS:JAAVVJ|G4P62_T026625"; product "ephrin type-B receptor 1-like"; protein_id "KAF7202725.1"; exon_number "7";
CM025024.1	Genbank	CDS	25583110	25583185	.	-	0	gene_id "G4P62_015985"; transcript_id "gnl|WGS:JAAVVJ|G4P62_T026625"; gbkey "CDS"; locus_tag "G4P62_015985"; orig_transcript_id "gnl|WGS:JAAVVJ|G4P62_T026625"; product "ephrin type-B receptor 1-like"; protein_id "KAF7202725.1"; exon_number "8";
CM025024.1	Genbank	CDS	25580560	25580684	.	-	2	gene_id "G4P62_015985"; transcript_id "gnl|WGS:JAAVVJ|G4P62_T026625"; gbkey "CDS"; locus_tag "G4P62_015985"; orig_transcript_id "gnl|WGS:JAAVVJ|G4P62_T026625"; product "ephrin type-B receptor 1-like"; protein_id "KAF7202725.1"; exon_number "9";
CM025024.1	Genbank	CDS	25561730	25561895	.	-	0	gene_id "G4P62_015985"; transcript_id "gnl|WGS:JAAVVJ|G4P62_T026625"; gbkey "CDS"; locus_tag "G4P62_015985"; orig_transcript_id "gnl|WGS:JAAVVJ|G4P62_T026625"; product "ephrin type-B receptor 1-like"; protein_id "KAF7202725.1"; exon_number "10";
CM025024.1	Genbank	CDS	25561259	25561364	.	-	2	gene_id "G4P62_015985"; transcript_id "gnl|WGS:JAAVVJ|G4P62_T026625"; gbkey "CDS"; locus_tag "G4P62_015985"; orig_transcript_id "gnl|WGS:JAAVVJ|G4P62_T026625"; product "ephrin type-B receptor 1-like"; protein_id "KAF7202725.1"; exon_number "11";
CM025024.1	Genbank	CDS	25551641	25551699	.	-	1	gene_id "G4P62_015985"; transcript_id "gnl|WGS:JAAVVJ|G4P62_T026625"; gbkey "CDS"; locus_tag "G4P62_015985"; orig_transcript_id "gnl|WGS:JAAVVJ|G4P62_T026625"; product "ephrin type-B receptor 1-like"; protein_id "KAF7202725.1"; exon_number "12";
CM025024.1	Genbank	CDS	25551357	25551554	.	-	2	gene_id "G4P62_015985"; transcript_id "gnl|WGS:JAAVVJ|G4P62_T026625"; gbkey "CDS"; locus_tag "G4P62_015985"; orig_transcript_id "gnl|WGS:JAAVVJ|G4P62_T026625"; product "ephrin type-B receptor 1-like"; protein_id "KAF7202725.1"; exon_number "13";
CM025024.1	Genbank	CDS	25539232	25539479	.	-	2	gene_id "G4P62_015985"; transcript_id "gnl|WGS:JAAVVJ|G4P62_T026625"; gbkey "CDS"; locus_tag "G4P62_015985"; orig_transcript_id "gnl|WGS:JAAVVJ|G4P62_T026625"; product "ephrin type-B receptor 1-like"; protein_id "KAF7202725.1"; exon_number "14";
CM025024.1	Genbank	CDS	25535568	25535635	.	-	0	gene_id "G4P62_015985"; transcript_id "gnl|WGS:JAAVVJ|G4P62_T026625"; gbkey "CDS"; locus_tag "G4P62_015985"; orig_transcript_id "gnl|WGS:JAAVVJ|G4P62_T026625"; product "ephrin type-B receptor 1-like"; protein_id "KAF7202725.1"; exon_number "15";
CM025024.1	Genbank	CDS	25534887	25535034	.	-	1	gene_id "G4P62_015985"; transcript_id "gnl|WGS:JAAVVJ|G4P62_T026625"; gbkey "CDS"; locus_tag "G4P62_015985"; orig_transcript_id "gnl|WGS:JAAVVJ|G4P62_T026625"; product "ephrin type-B receptor 1-like"; protein_id "KAF7202725.1"; exon_number "16";
CM025024.1	Genbank	CDS	25533357	25533506	.	-	0	gene_id "G4P62_015985"; transcript_id "gnl|WGS:JAAVVJ|G4P62_T026625"; gbkey "CDS"; locus_tag "G4P62_015985"; orig_transcript_id "gnl|WGS:JAAVVJ|G4P62_T026625"; product "ephrin type-B receptor 1-like"; protein_id "KAF7202725.1"; exon_number "17";
CM025024.1	Genbank	CDS	25517933	25518129	.	-	0	gene_id "G4P62_015985"; transcript_id "gnl|WGS:JAAVVJ|G4P62_T026625"; gbkey "CDS"; locus_tag "G4P62_015985"; orig_transcript_id "gnl|WGS:JAAVVJ|G4P62_T026625"; product "ephrin type-B receptor 1-like"; protein_id "KAF7202725.1"; exon_number "18";
CM025024.1	Genbank	CDS	25517668	25517829	.	-	1	gene_id "G4P62_015985"; transcript_id "gnl|WGS:JAAVVJ|G4P62_T026625"; gbkey "CDS"; locus_tag "G4P62_015985"; orig_transcript_id "gnl|WGS:JAAVVJ|G4P62_T026625"; product "ephrin type-B receptor 1-like"; protein_id "KAF7202725.1"; exon_number "19";
CM025024.1	Genbank	CDS	25513569	25513677	.	-	1	gene_id "G4P62_015985"; transcript_id "gnl|WGS:JAAVVJ|G4P62_T026625"; gbkey "CDS"; locus_tag "G4P62_015985"; orig_transcript_id "gnl|WGS:JAAVVJ|G4P62_T026625"; product "ephrin type-B receptor 1-like"; protein_id "KAF7202725.1"; exon_number "20";
CM025024.1	Genbank	start_codon	25677939	25677941	.	-	0	gene_id "G4P62_015985"; transcript_id "gnl|WGS:JAAVVJ|G4P62_T026625"; gbkey "CDS"; locus_tag "G4P62_015985"; orig_transcript_id "gnl|WGS:JAAVVJ|G4P62_T026625"; product "ephrin type-B receptor 1-like"; protein_id "KAF7202725.1"; exon_number "1";
CM025024.1	Genbank	stop_codon	25513566	25513568	.	-	0	gene_id "G4P62_015985"; transcript_id "gnl|WGS:JAAVVJ|G4P62_T026625"; gbkey "CDS"; locus_tag "G4P62_015985"; orig_transcript_id "gnl|WGS:JAAVVJ|G4P62_T026625"; product "ephrin type-B receptor 1-like"; protein_id "KAF7202725.1"; exon_number "20";
CM025024.1	Genbank	gene	25690230	25706770	.	-	.	gene_id "G4P62_019998"; transcript_id ""; description "glypican-1-like"; gbkey "Gene"; gene_biotype "protein_coding"; locus_tag "G4P62_019998"; note "LOC107374179";
CM025024.1	Genbank	transcript	25690230	25706770	.	-	.	gene_id "G4P62_019998"; transcript_id "gnl|WGS:JAAVVJ|G4P62_T032817"; gbkey "mRNA"; locus_tag "G4P62_019998"; orig_protein_id "gnl|WGS:JAAVVJ|G4P62_P032817"; orig_transcript_id "gnl|WGS:JAAVVJ|G4P62_T032817"; product "glypican-1-like"; transcript_biotype "mRNA";
CM025024.1	Genbank	exon	25706580	25706770	.	-	.	gene_id "G4P62_019998"; transcript_id "gnl|WGS:JAAVVJ|G4P62_T032817"; locus_tag "G4P62_019998"; orig_protein_id "gnl|WGS:JAAVVJ|G4P62_P032817"; orig_transcript_id "gnl|WGS:JAAVVJ|G4P62_T032817"; product "glypican-1-like"; transcript_biotype "mRNA"; exon_number "1";
CM025024.1	Genbank	exon	25703575	25703792	.	-	.	gene_id "G4P62_019998"; transcript_id "gnl|WGS:JAAVVJ|G4P62_T032817"; locus_tag "G4P62_019998"; orig_protein_id "gnl|WGS:JAAVVJ|G4P62_P032817"; orig_transcript_id "gnl|WGS:JAAVVJ|G4P62_T032817"; product "glypican-1-like"; transcript_biotype "mRNA"; exon_number "2";
CM025024.1	Genbank	exon	25703007	25703180	.	-	.	gene_id "G4P62_019998"; transcript_id "gnl|WGS:JAAVVJ|G4P62_T032817"; locus_tag "G4P62_019998"; orig_protein_id "gnl|WGS:JAAVVJ|G4P62_P032817"; orig_transcript_id "gnl|WGS:JAAVVJ|G4P62_T032817"; product "glypican-1-like"; transcript_biotype "mRNA"; exon_number "3";
CM025024.1	Genbank	exon	25702122	25702287	.	-	.	gene_id "G4P62_019998"; transcript_id "gnl|WGS:JAAVVJ|G4P62_T032817"; locus_tag "G4P62_019998"; orig_protein_id "gnl|WGS:JAAVVJ|G4P62_P032817"; orig_transcript_id "gnl|WGS:JAAVVJ|G4P62_T032817"; product "glypican-1-like"; transcript_biotype "mRNA"; exon_number "4";
CM025024.1	Genbank	exon	25701871	25702001	.	-	.	gene_id "G4P62_019998"; transcript_id "gnl|WGS:JAAVVJ|G4P62_T032817"; locus_tag "G4P62_019998"; orig_protein_id "gnl|WGS:JAAVVJ|G4P62_P032817"; orig_transcript_id "gnl|WGS:JAAVVJ|G4P62_T032817"; product "glypican-1-like"; transcript_biotype "mRNA"; exon_number "5";
CM025024.1	Genbank	exon	25699271	25699408	.	-	.	gene_id "G4P62_019998"; transcript_id "gnl|WGS:JAAVVJ|G4P62_T032817"; locus_tag "G4P62_019998"; orig_protein_id "gnl|WGS:JAAVVJ|G4P62_P032817"; orig_transcript_id "gnl|WGS:JAAVVJ|G4P62_T032817"; product "glypican-1-like"; transcript_biotype "mRNA"; exon_number "6";
CM025024.1	Genbank	exon	25696360	25696490	.	-	.	gene_id "G4P62_019998"; transcript_id "gnl|WGS:JAAVVJ|G4P62_T032817"; locus_tag "G4P62_019998"; orig_protein_id "gnl|WGS:JAAVVJ|G4P62_P032817"; orig_transcript_id "gnl|WGS:JAAVVJ|G4P62_T032817"; product "glypican-1-like"; transcript_biotype "mRNA"; exon_number "7";
CM025024.1	Genbank	exon	25693671	25693846	.	-	.	gene_id "G4P62_019998"; transcript_id "gnl|WGS:JAAVVJ|G4P62_T032817"; locus_tag "G4P62_019998"; orig_protein_id "gnl|WGS:JAAVVJ|G4P62_P032817"; orig_transcript_id "gnl|WGS:JAAVVJ|G4P62_T032817"; product "glypican-1-like"; transcript_biotype "mRNA"; exon_number "8";
CM025024.1	Genbank	exon	25690230	25691260	.	-	.	gene_id "G4P62_019998"; transcript_id "gnl|WGS:JAAVVJ|G4P62_T032817"; locus_tag "G4P62_019998"; orig_protein_id "gnl|WGS:JAAVVJ|G4P62_P032817"; orig_transcript_id "gnl|WGS:JAAVVJ|G4P62_T032817"; product "glypican-1-like"; transcript_biotype "mRNA"; exon_number "9";
CM025024.1	Genbank	CDS	25706580	25706724	.	-	0	gene_id "G4P62_019998"; transcript_id "gnl|WGS:JAAVVJ|G4P62_T032817"; gbkey "CDS"; locus_tag "G4P62_019998"; orig_transcript_id "gnl|WGS:JAAVVJ|G4P62_T032817"; product "glypican-1-like"; protein_id "KAF7203512.1"; exon_number "1";
CM025024.1	Genbank	CDS	25703575	25703792	.	-	2	gene_id "G4P62_019998"; transcript_id "gnl|WGS:JAAVVJ|G4P62_T032817"; gbkey "CDS"; locus_tag "G4P62_019998"; orig_transcript_id "gnl|WGS:JAAVVJ|G4P62_T032817"; product "glypican-1-like"; protein_id "KAF7203512.1"; exon_number "2";
CM025024.1	Genbank	CDS	25703007	25703180	.	-	0	gene_id "G4P62_019998"; transcript_id "gnl|WGS:JAAVVJ|G4P62_T032817"; gbkey "CDS"; locus_tag "G4P62_019998"; orig_transcript_id "gnl|WGS:JAAVVJ|G4P62_T032817"; product "glypican-1-like"; protein_id "KAF7203512.1"; exon_number "3";
CM025024.1	Genbank	CDS	25702122	25702287	.	-	0	gene_id "G4P62_019998"; transcript_id "gnl|WGS:JAAVVJ|G4P62_T032817"; gbkey "CDS"; locus_tag "G4P62_019998"; orig_transcript_id "gnl|WGS:JAAVVJ|G4P62_T032817"; product "glypican-1-like"; protein_id "KAF7203512.1"; exon_number "4";
CM025024.1	Genbank	CDS	25701871	25702001	.	-	2	gene_id "G4P62_019998"; transcript_id "gnl|WGS:JAAVVJ|G4P62_T032817"; gbkey "CDS"; locus_tag "G4P62_019998"; orig_transcript_id "gnl|WGS:JAAVVJ|G4P62_T032817"; product "glypican-1-like"; protein_id "KAF7203512.1"; exon_number "5";
CM025024.1	Genbank	CDS	25699271	25699408	.	-	0	gene_id "G4P62_019998"; transcript_id "gnl|WGS:JAAVVJ|G4P62_T032817"; gbkey "CDS"; locus_tag "G4P62_019998"; orig_transcript_id "gnl|WGS:JAAVVJ|G4P62_T032817"; product "glypican-1-like"; protein_id "KAF7203512.1"; exon_number "6";
CM025024.1	Genbank	CDS	25696360	25696490	.	-	0	gene_id "G4P62_019998"; transcript_id "gnl|WGS:JAAVVJ|G4P62_T032817"; gbkey "CDS"; locus_tag "G4P62_019998"; orig_transcript_id "gnl|WGS:JAAVVJ|G4P62_T032817"; product "glypican-1-like"; protein_id "KAF7203512.1"; exon_number "7";
CM025024.1	Genbank	CDS	25693671	25693846	.	-	1	gene_id "G4P62_019998"; transcript_id "gnl|WGS:JAAVVJ|G4P62_T032817"; gbkey "CDS"; locus_tag "G4P62_019998"; orig_transcript_id "gnl|WGS:JAAVVJ|G4P62_T032817"; product "glypican-1-like"; protein_id "KAF7203512.1"; exon_number "8";
CM025024.1	Genbank	CDS	25691082	25691260	.	-	2	gene_id "G4P62_019998"; transcript_id "gnl|WGS:JAAVVJ|G4P62_T032817"; gbkey "CDS"; locus_tag "G4P62_019998"; orig_transcript_id "gnl|WGS:JAAVVJ|G4P62_T032817"; product "glypican-1-like"; protein_id "KAF7203512.1"; exon_number "9";
CM025024.1	Genbank	start_codon	25706722	25706724	.	-	0	gene_id "G4P62_019998"; transcript_id "gnl|WGS:JAAVVJ|G4P62_T032817"; gbkey "CDS"; locus_tag "G4P62_019998"; orig_transcript_id "gnl|WGS:JAAVVJ|G4P62_T032817"; product "glypican-1-like"; protein_id "KAF7203512.1"; exon_number "1";
CM025024.1	Genbank	stop_codon	25691079	25691081	.	-	0	gene_id "G4P62_019998"; transcript_id "gnl|WGS:JAAVVJ|G4P62_T032817"; gbkey "CDS"; locus_tag "G4P62_019998"; orig_transcript_id "gnl|WGS:JAAVVJ|G4P62_T032817"; product "glypican-1-like"; protein_id "KAF7203512.1"; exon_number "9";
CM025024.1	Genbank	gene	25749711	25857375	.	-	.	gene_id "G4P62_015986"; transcript_id ""; description "glypican-5-like isoform X2"; gbkey "Gene"; gene_biotype "protein_coding"; locus_tag "G4P62_015986"; note "LOC107392954";
CM025024.1	Genbank	transcript	25749711	25857375	.	-	.	gene_id "G4P62_015986"; transcript_id "gnl|WGS:JAAVVJ|G4P62_T026626"; gbkey "mRNA"; locus_tag "G4P62_015986"; note "transcript variant X2"; orig_protein_id "gnl|WGS:JAAVVJ|G4P62_P026626"; orig_transcript_id "gnl|WGS:JAAVVJ|G4P62_T026626"; product "glypican-5-like"; transcript_biotype "mRNA";
CM025024.1	Genbank	exon	25857313	25857375	.	-	.	gene_id "G4P62_015986"; transcript_id "gnl|WGS:JAAVVJ|G4P62_T026626"; locus_tag "G4P62_015986"; note "transcript variant X2"; orig_protein_id "gnl|WGS:JAAVVJ|G4P62_P026626"; orig_transcript_id "gnl|WGS:JAAVVJ|G4P62_T026626"; product "glypican-5-like"; transcript_biotype "mRNA"; exon_number "1";
CM025024.1	Genbank	exon	25850218	25850379	.	-	.	gene_id "G4P62_015986"; transcript_id "gnl|WGS:JAAVVJ|G4P62_T026626"; locus_tag "G4P62_015986"; note "transcript variant X2"; orig_protein_id "gnl|WGS:JAAVVJ|G4P62_P026626"; orig_transcript_id "gnl|WGS:JAAVVJ|G4P62_T026626"; product "glypican-5-like"; transcript_biotype "mRNA"; exon_number "2";
CM025024.1	Genbank	exon	25838130	25838677	.	-	.	gene_id "G4P62_015986"; transcript_id "gnl|WGS:JAAVVJ|G4P62_T026626"; locus_tag "G4P62_015986"; note "transcript variant X2"; orig_protein_id "gnl|WGS:JAAVVJ|G4P62_P026626"; orig_transcript_id "gnl|WGS:JAAVVJ|G4P62_T026626"; product "glypican-5-like"; transcript_biotype "mRNA"; exon_number "3";
CM025024.1	Genbank	exon	25834802	25834984	.	-	.	gene_id "G4P62_015986"; transcript_id "gnl|WGS:JAAVVJ|G4P62_T026626"; locus_tag "G4P62_015986"; note "transcript variant X2"; orig_protein_id "gnl|WGS:JAAVVJ|G4P62_P026626"; orig_transcript_id "gnl|WGS:JAAVVJ|G4P62_T026626"; product "glypican-5-like"; transcript_biotype "mRNA"; exon_number "4";
CM025024.1	Genbank	exon	25833548	25833699	.	-	.	gene_id "G4P62_015986"; transcript_id "gnl|WGS:JAAVVJ|G4P62_T026626"; locus_tag "G4P62_015986"; note "transcript variant X2"; orig_protein_id "gnl|WGS:JAAVVJ|G4P62_P026626"; orig_transcript_id "gnl|WGS:JAAVVJ|G4P62_T026626"; product "glypican-5-like"; transcript_biotype "mRNA"; exon_number "5";
CM025024.1	Genbank	exon	25833411	25833470	.	-	.	gene_id "G4P62_015986"; transcript_id "gnl|WGS:JAAVVJ|G4P62_T026626"; locus_tag "G4P62_015986"; note "transcript variant X2"; orig_protein_id "gnl|WGS:JAAVVJ|G4P62_P026626"; orig_transcript_id "gnl|WGS:JAAVVJ|G4P62_T026626"; product "glypican-5-like"; transcript_biotype "mRNA"; exon_number "6";
CM025024.1	Genbank	exon	25833151	25833273	.	-	.	gene_id "G4P62_015986"; transcript_id "gnl|WGS:JAAVVJ|G4P62_T026626"; locus_tag "G4P62_015986"; note "transcript variant X2"; orig_protein_id "gnl|WGS:JAAVVJ|G4P62_P026626"; orig_transcript_id "gnl|WGS:JAAVVJ|G4P62_T026626"; product "glypican-5-like"; transcript_biotype "mRNA"; exon_number "7";
CM025024.1	Genbank	exon	25812340	25812460	.	-	.	gene_id "G4P62_015986"; transcript_id "gnl|WGS:JAAVVJ|G4P62_T026626"; locus_tag "G4P62_015986"; note "transcript variant X2"; orig_protein_id "gnl|WGS:JAAVVJ|G4P62_P026626"; orig_transcript_id "gnl|WGS:JAAVVJ|G4P62_T026626"; product "glypican-5-like"; transcript_biotype "mRNA"; exon_number "8";
CM025024.1	Genbank	exon	25795914	25796055	.	-	.	gene_id "G4P62_015986"; transcript_id "gnl|WGS:JAAVVJ|G4P62_T026626"; locus_tag "G4P62_015986"; note "transcript variant X2"; orig_protein_id "gnl|WGS:JAAVVJ|G4P62_P026626"; orig_transcript_id "gnl|WGS:JAAVVJ|G4P62_T026626"; product "glypican-5-like"; transcript_biotype "mRNA"; exon_number "9";
CM025024.1	Genbank	exon	25780928	25781022	.	-	.	gene_id "G4P62_015986"; transcript_id "gnl|WGS:JAAVVJ|G4P62_T026626"; locus_tag "G4P62_015986"; note "transcript variant X2"; orig_protein_id "gnl|WGS:JAAVVJ|G4P62_P026626"; orig_transcript_id "gnl|WGS:JAAVVJ|G4P62_T026626"; product "glypican-5-like"; transcript_biotype "mRNA"; exon_number "10";
CM025024.1	Genbank	exon	25779296	25780496	.	-	.	gene_id "G4P62_015986"; transcript_id "gnl|WGS:JAAVVJ|G4P62_T026626"; locus_tag "G4P62_015986"; note "transcript variant X2"; orig_protein_id "gnl|WGS:JAAVVJ|G4P62_P026626"; orig_transcript_id "gnl|WGS:JAAVVJ|G4P62_T026626"; product "glypican-5-like"; transcript_biotype "mRNA"; exon_number "11";
CM025024.1	Genbank	exon	25749711	25749745	.	-	.	gene_id "G4P62_015986"; transcript_id "gnl|WGS:JAAVVJ|G4P62_T026626"; locus_tag "G4P62_015986"; note "transcript variant X2"; orig_protein_id "gnl|WGS:JAAVVJ|G4P62_P026626"; orig_transcript_id "gnl|WGS:JAAVVJ|G4P62_T026626"; product "glypican-5-like"; transcript_biotype "mRNA"; exon_number "12";
CM025024.1	Genbank	CDS	25850218	25850326	.	-	0	gene_id "G4P62_015986"; transcript_id "gnl|WGS:JAAVVJ|G4P62_T026626"; gbkey "CDS"; locus_tag "G4P62_015986"; orig_transcript_id "gnl|WGS:JAAVVJ|G4P62_T026626"; product "transcript variant X2"; protein_id "KAF7202726.1"; exon_number "2";
CM025024.1	Genbank	CDS	25838130	25838677	.	-	2	gene_id "G4P62_015986"; transcript_id "gnl|WGS:JAAVVJ|G4P62_T026626"; gbkey "CDS"; locus_tag "G4P62_015986"; orig_transcript_id "gnl|WGS:JAAVVJ|G4P62_T026626"; product "transcript variant X2"; protein_id "KAF7202726.1"; exon_number "3";
CM025024.1	Genbank	CDS	25834802	25834984	.	-	0	gene_id "G4P62_015986"; transcript_id "gnl|WGS:JAAVVJ|G4P62_T026626"; gbkey "CDS"; locus_tag "G4P62_015986"; orig_transcript_id "gnl|WGS:JAAVVJ|G4P62_T026626"; product "transcript variant X2"; protein_id "KAF7202726.1"; exon_number "4";
CM025024.1	Genbank	CDS	25833548	25833699	.	-	0	gene_id "G4P62_015986"; transcript_id "gnl|WGS:JAAVVJ|G4P62_T026626"; gbkey "CDS"; locus_tag "G4P62_015986"; orig_transcript_id "gnl|WGS:JAAVVJ|G4P62_T026626"; product "transcript variant X2"; protein_id "KAF7202726.1"; exon_number "5";
CM025024.1	Genbank	CDS	25833411	25833470	.	-	1	gene_id "G4P62_015986"; transcript_id "gnl|WGS:JAAVVJ|G4P62_T026626"; gbkey "CDS"; locus_tag "G4P62_015986"; orig_transcript_id "gnl|WGS:JAAVVJ|G4P62_T026626"; product "transcript variant X2"; protein_id "KAF7202726.1"; exon_number "6";
CM025024.1	Genbank	CDS	25833151	25833273	.	-	1	gene_id "G4P62_015986"; transcript_id "gnl|WGS:JAAVVJ|G4P62_T026626"; gbkey "CDS"; locus_tag "G4P62_015986"; orig_transcript_id "gnl|WGS:JAAVVJ|G4P62_T026626"; product "transcript variant X2"; protein_id "KAF7202726.1"; exon_number "7";
CM025024.1	Genbank	CDS	25812340	25812460	.	-	1	gene_id "G4P62_015986"; transcript_id "gnl|WGS:JAAVVJ|G4P62_T026626"; gbkey "CDS"; locus_tag "G4P62_015986"; orig_transcript_id "gnl|WGS:JAAVVJ|G4P62_T026626"; product "transcript variant X2"; protein_id "KAF7202726.1"; exon_number "8";
CM025024.1	Genbank	CDS	25795914	25796055	.	-	0	gene_id "G4P62_015986"; transcript_id "gnl|WGS:JAAVVJ|G4P62_T026626"; gbkey "CDS"; locus_tag "G4P62_015986"; orig_transcript_id "gnl|WGS:JAAVVJ|G4P62_T026626"; product "transcript variant X2"; protein_id "KAF7202726.1"; exon_number "9";
CM025024.1	Genbank	CDS	25780928	25781022	.	-	2	gene_id "G4P62_015986"; transcript_id "gnl|WGS:JAAVVJ|G4P62_T026626"; gbkey "CDS"; locus_tag "G4P62_015986"; orig_transcript_id "gnl|WGS:JAAVVJ|G4P62_T026626"; product "transcript variant X2"; protein_id "KAF7202726.1"; exon_number "10";
CM025024.1	Genbank	CDS	25780410	25780496	.	-	0	gene_id "G4P62_015986"; transcript_id "gnl|WGS:JAAVVJ|G4P62_T026626"; gbkey "CDS"; locus_tag "G4P62_015986"; orig_transcript_id "gnl|WGS:JAAVVJ|G4P62_T026626"; product "transcript variant X2"; protein_id "KAF7202726.1"; exon_number "11";
CM025024.1	Genbank	start_codon	25850324	25850326	.	-	0	gene_id "G4P62_015986"; transcript_id "gnl|WGS:JAAVVJ|G4P62_T026626"; gbkey "CDS"; locus_tag "G4P62_015986"; orig_transcript_id "gnl|WGS:JAAVVJ|G4P62_T026626"; product "transcript variant X2"; protein_id "KAF7202726.1"; exon_number "2";
CM025024.1	Genbank	stop_codon	25780407	25780409	.	-	0	gene_id "G4P62_015986"; transcript_id "gnl|WGS:JAAVVJ|G4P62_T026626"; gbkey "CDS"; locus_tag "G4P62_015986"; orig_transcript_id "gnl|WGS:JAAVVJ|G4P62_T026626"; product "transcript variant X2"; protein_id "KAF7202726.1"; exon_number "11";
CM025024.1	Genbank	transcript	25749711	25857031	.	-	.	gene_id "G4P62_015986"; transcript_id "gnl|WGS:JAAVVJ|G4P62_T026627"; gbkey "mRNA"; locus_tag "G4P62_015986"; note "transcript variant X1"; orig_protein_id "gnl|WGS:JAAVVJ|G4P62_P026627"; orig_transcript_id "gnl|WGS:JAAVVJ|G4P62_T026627"; product "glypican-5-like"; transcript_biotype "mRNA";
CM025024.1	Genbank	exon	25856737	25857031	.	-	.	gene_id "G4P62_015986"; transcript_id "gnl|WGS:JAAVVJ|G4P62_T026627"; locus_tag "G4P62_015986"; note "transcript variant X1"; orig_protein_id "gnl|WGS:JAAVVJ|G4P62_P026627"; orig_transcript_id "gnl|WGS:JAAVVJ|G4P62_T026627"; product "glypican-5-like"; transcript_biotype "mRNA"; exon_number "1";
CM025024.1	Genbank	exon	25850218	25850379	.	-	.	gene_id "G4P62_015986"; transcript_id "gnl|WGS:JAAVVJ|G4P62_T026627"; locus_tag "G4P62_015986"; note "transcript variant X1"; orig_protein_id "gnl|WGS:JAAVVJ|G4P62_P026627"; orig_transcript_id "gnl|WGS:JAAVVJ|G4P62_T026627"; product "glypican-5-like"; transcript_biotype "mRNA"; exon_number "2";
CM025024.1	Genbank	exon	25838130	25838677	.	-	.	gene_id "G4P62_015986"; transcript_id "gnl|WGS:JAAVVJ|G4P62_T026627"; locus_tag "G4P62_015986"; note "transcript variant X1"; orig_protein_id "gnl|WGS:JAAVVJ|G4P62_P026627"; orig_transcript_id "gnl|WGS:JAAVVJ|G4P62_T026627"; product "glypican-5-like"; transcript_biotype "mRNA"; exon_number "3";
CM025024.1	Genbank	exon	25834802	25834984	.	-	.	gene_id "G4P62_015986"; transcript_id "gnl|WGS:JAAVVJ|G4P62_T026627"; locus_tag "G4P62_015986"; note "transcript variant X1"; orig_protein_id "gnl|WGS:JAAVVJ|G4P62_P026627"; orig_transcript_id "gnl|WGS:JAAVVJ|G4P62_T026627"; product "glypican-5-like"; transcript_biotype "mRNA"; exon_number "4";
CM025024.1	Genbank	exon	25833548	25833699	.	-	.	gene_id "G4P62_015986"; transcript_id "gnl|WGS:JAAVVJ|G4P62_T026627"; locus_tag "G4P62_015986"; note "transcript variant X1"; orig_protein_id "gnl|WGS:JAAVVJ|G4P62_P026627"; orig_transcript_id "gnl|WGS:JAAVVJ|G4P62_T026627"; product "glypican-5-like"; transcript_biotype "mRNA"; exon_number "5";
CM025024.1	Genbank	exon	25833411	25833470	.	-	.	gene_id "G4P62_015986"; transcript_id "gnl|WGS:JAAVVJ|G4P62_T026627"; locus_tag "G4P62_015986"; note "transcript variant X1"; orig_protein_id "gnl|WGS:JAAVVJ|G4P62_P026627"; orig_transcript_id "gnl|WGS:JAAVVJ|G4P62_T026627"; product "glypican-5-like"; transcript_biotype "mRNA"; exon_number "6";
CM025024.1	Genbank	exon	25833151	25833273	.	-	.	gene_id "G4P62_015986"; transcript_id "gnl|WGS:JAAVVJ|G4P62_T026627"; locus_tag "G4P62_015986"; note "transcript variant X1"; orig_protein_id "gnl|WGS:JAAVVJ|G4P62_P026627"; orig_transcript_id "gnl|WGS:JAAVVJ|G4P62_T026627"; product "glypican-5-like"; transcript_biotype "mRNA"; exon_number "7";
CM025024.1	Genbank	exon	25812340	25812460	.	-	.	gene_id "G4P62_015986"; transcript_id "gnl|WGS:JAAVVJ|G4P62_T026627"; locus_tag "G4P62_015986"; note "transcript variant X1"; orig_protein_id "gnl|WGS:JAAVVJ|G4P62_P026627"; orig_transcript_id "gnl|WGS:JAAVVJ|G4P62_T026627"; product "glypican-5-like"; transcript_biotype "mRNA"; exon_number "8";
CM025024.1	Genbank	exon	25795914	25796055	.	-	.	gene_id "G4P62_015986"; transcript_id "gnl|WGS:JAAVVJ|G4P62_T026627"; locus_tag "G4P62_015986"; note "transcript variant X1"; orig_protein_id "gnl|WGS:JAAVVJ|G4P62_P026627"; orig_transcript_id "gnl|WGS:JAAVVJ|G4P62_T026627"; product "glypican-5-like"; transcript_biotype "mRNA"; exon_number "9";
CM025024.1	Genbank	exon	25780928	25781022	.	-	.	gene_id "G4P62_015986"; transcript_id "gnl|WGS:JAAVVJ|G4P62_T026627"; locus_tag "G4P62_015986"; note "transcript variant X1"; orig_protein_id "gnl|WGS:JAAVVJ|G4P62_P026627"; orig_transcript_id "gnl|WGS:JAAVVJ|G4P62_T026627"; product "glypican-5-like"; transcript_biotype "mRNA"; exon_number "10";
CM025024.1	Genbank	exon	25779296	25780496	.	-	.	gene_id "G4P62_015986"; transcript_id "gnl|WGS:JAAVVJ|G4P62_T026627"; locus_tag "G4P62_015986"; note "transcript variant X1"; orig_protein_id "gnl|WGS:JAAVVJ|G4P62_P026627"; orig_transcript_id "gnl|WGS:JAAVVJ|G4P62_T026627"; product "glypican-5-like"; transcript_biotype "mRNA"; exon_number "11";
CM025024.1	Genbank	exon	25749711	25749745	.	-	.	gene_id "G4P62_015986"; transcript_id "gnl|WGS:JAAVVJ|G4P62_T026627"; locus_tag "G4P62_015986"; note "transcript variant X1"; orig_protein_id "gnl|WGS:JAAVVJ|G4P62_P026627"; orig_transcript_id "gnl|WGS:JAAVVJ|G4P62_T026627"; product "glypican-5-like"; transcript_biotype "mRNA"; exon_number "12";
CM025024.1	Genbank	CDS	25856737	25856908	.	-	0	gene_id "G4P62_015986"; transcript_id "gnl|WGS:JAAVVJ|G4P62_T026627"; gbkey "CDS"; locus_tag "G4P62_015986"; orig_transcript_id "gnl|WGS:JAAVVJ|G4P62_T026627"; product "transcript variant X1"; protein_id "KAF7202727.1"; exon_number "1";
CM025024.1	Genbank	CDS	25850218	25850379	.	-	2	gene_id "G4P62_015986"; transcript_id "gnl|WGS:JAAVVJ|G4P62_T026627"; gbkey "CDS"; locus_tag "G4P62_015986"; orig_transcript_id "gnl|WGS:JAAVVJ|G4P62_T026627"; product "transcript variant X1"; protein_id "KAF7202727.1"; exon_number "2";
CM025024.1	Genbank	CDS	25838130	25838677	.	-	2	gene_id "G4P62_015986"; transcript_id "gnl|WGS:JAAVVJ|G4P62_T026627"; gbkey "CDS"; locus_tag "G4P62_015986"; orig_transcript_id "gnl|WGS:JAAVVJ|G4P62_T026627"; product "transcript variant X1"; protein_id "KAF7202727.1"; exon_number "3";
CM025024.1	Genbank	CDS	25834802	25834984	.	-	0	gene_id "G4P62_015986"; transcript_id "gnl|WGS:JAAVVJ|G4P62_T026627"; gbkey "CDS"; locus_tag "G4P62_015986"; orig_transcript_id "gnl|WGS:JAAVVJ|G4P62_T026627"; product "transcript variant X1"; protein_id "KAF7202727.1"; exon_number "4";
CM025024.1	Genbank	CDS	25833548	25833699	.	-	0	gene_id "G4P62_015986"; transcript_id "gnl|WGS:JAAVVJ|G4P62_T026627"; gbkey "CDS"; locus_tag "G4P62_015986"; orig_transcript_id "gnl|WGS:JAAVVJ|G4P62_T026627"; product "transcript variant X1"; protein_id "KAF7202727.1"; exon_number "5";
CM025024.1	Genbank	CDS	25833411	25833470	.	-	1	gene_id "G4P62_015986"; transcript_id "gnl|WGS:JAAVVJ|G4P62_T026627"; gbkey "CDS"; locus_tag "G4P62_015986"; orig_transcript_id "gnl|WGS:JAAVVJ|G4P62_T026627"; product "transcript variant X1"; protein_id "KAF7202727.1"; exon_number "6";
CM025024.1	Genbank	CDS	25833151	25833273	.	-	1	gene_id "G4P62_015986"; transcript_id "gnl|WGS:JAAVVJ|G4P62_T026627"; gbkey "CDS"; locus_tag "G4P62_015986"; orig_transcript_id "gnl|WGS:JAAVVJ|G4P62_T026627"; product "transcript variant X1"; protein_id "KAF7202727.1"; exon_number "7";
CM025024.1	Genbank	CDS	25812340	25812460	.	-	1	gene_id "G4P62_015986"; transcript_id "gnl|WGS:JAAVVJ|G4P62_T026627"; gbkey "CDS"; locus_tag "G4P62_015986"; orig_transcript_id "gnl|WGS:JAAVVJ|G4P62_T026627"; product "transcript variant X1"; protein_id "KAF7202727.1"; exon_number "8";
CM025024.1	Genbank	CDS	25795914	25796055	.	-	0	gene_id "G4P62_015986"; transcript_id "gnl|WGS:JAAVVJ|G4P62_T026627"; gbkey "CDS"; locus_tag "G4P62_015986"; orig_transcript_id "gnl|WGS:JAAVVJ|G4P62_T026627"; product "transcript variant X1"; protein_id "KAF7202727.1"; exon_number "9";
CM025024.1	Genbank	CDS	25780928	25781022	.	-	2	gene_id "G4P62_015986"; transcript_id "gnl|WGS:JAAVVJ|G4P62_T026627"; gbkey "CDS"; locus_tag "G4P62_015986"; orig_transcript_id "gnl|WGS:JAAVVJ|G4P62_T026627"; product "transcript variant X1"; protein_id "KAF7202727.1"; exon_number "10";
CM025024.1	Genbank	CDS	25780410	25780496	.	-	0	gene_id "G4P62_015986"; transcript_id "gnl|WGS:JAAVVJ|G4P62_T026627"; gbkey "CDS"; locus_tag "G4P62_015986"; orig_transcript_id "gnl|WGS:JAAVVJ|G4P62_T026627"; product "transcript variant X1"; protein_id "KAF7202727.1"; exon_number "11";
CM025024.1	Genbank	start_codon	25856906	25856908	.	-	0	gene_id "G4P62_015986"; transcript_id "gnl|WGS:JAAVVJ|G4P62_T026627"; gbkey "CDS"; locus_tag "G4P62_015986"; orig_transcript_id "gnl|WGS:JAAVVJ|G4P62_T026627"; product "transcript variant X1"; protein_id "KAF7202727.1"; exon_number "1";
CM025024.1	Genbank	stop_codon	25780407	25780409	.	-	0	gene_id "G4P62_015986"; transcript_id "gnl|WGS:JAAVVJ|G4P62_T026627"; gbkey "CDS"; locus_tag "G4P62_015986"; orig_transcript_id "gnl|WGS:JAAVVJ|G4P62_T026627"; product "transcript variant X1"; protein_id "KAF7202727.1"; exon_number "11";
CM025024.1	Genbank	gene	25858378	25861549	.	-	.	gene_id "G4P62_015987"; transcript_id ""; description "uncharacterized protein LOC107392956"; gbkey "Gene"; gene_biotype "protein_coding"; locus_tag "G4P62_015987"; note "LOC107392956";
CM025024.1	Genbank	transcript	25858378	25861549	.	-	.	gene_id "G4P62_015987"; transcript_id "gnl|WGS:JAAVVJ|G4P62_T026628"; gbkey "mRNA"; locus_tag "G4P62_015987"; orig_protein_id "gnl|WGS:JAAVVJ|G4P62_P026628"; orig_transcript_id "gnl|WGS:JAAVVJ|G4P62_T026628"; product "putative LOC107392956-like protein"; transcript_biotype "mRNA";
CM025024.1	Genbank	exon	25860051	25861549	.	-	.	gene_id "G4P62_015987"; transcript_id "gnl|WGS:JAAVVJ|G4P62_T026628"; locus_tag "G4P62_015987"; orig_protein_id "gnl|WGS:JAAVVJ|G4P62_P026628"; orig_transcript_id "gnl|WGS:JAAVVJ|G4P62_T026628"; product "putative LOC107392956-like protein"; transcript_biotype "mRNA"; exon_number "1";
CM025024.1	Genbank	exon	25858378	25859958	.	-	.	gene_id "G4P62_015987"; transcript_id "gnl|WGS:JAAVVJ|G4P62_T026628"; locus_tag "G4P62_015987"; orig_protein_id "gnl|WGS:JAAVVJ|G4P62_P026628"; orig_transcript_id "gnl|WGS:JAAVVJ|G4P62_T026628"; product "putative LOC107392956-like protein"; transcript_biotype "mRNA"; exon_number "2";
CM025024.1	Genbank	CDS	25860051	25860633	.	-	0	gene_id "G4P62_015987"; transcript_id "gnl|WGS:JAAVVJ|G4P62_T026628"; gbkey "CDS"; locus_tag "G4P62_015987"; orig_transcript_id "gnl|WGS:JAAVVJ|G4P62_T026628"; product "putative LOC107392956-like protein"; protein_id "KAF7202728.1"; exon_number "1";
CM025024.1	Genbank	CDS	25859819	25859958	.	-	2	gene_id "G4P62_015987"; transcript_id "gnl|WGS:JAAVVJ|G4P62_T026628"; gbkey "CDS"; locus_tag "G4P62_015987"; orig_transcript_id "gnl|WGS:JAAVVJ|G4P62_T026628"; product "putative LOC107392956-like protein"; protein_id "KAF7202728.1"; exon_number "2";
CM025024.1	Genbank	start_codon	25860631	25860633	.	-	0	gene_id "G4P62_015987"; transcript_id "gnl|WGS:JAAVVJ|G4P62_T026628"; gbkey "CDS"; locus_tag "G4P62_015987"; orig_transcript_id "gnl|WGS:JAAVVJ|G4P62_T026628"; product "putative LOC107392956-like protein"; protein_id "KAF7202728.1"; exon_number "1";
CM025024.1	Genbank	stop_codon	25859816	25859818	.	-	0	gene_id "G4P62_015987"; transcript_id "gnl|WGS:JAAVVJ|G4P62_T026628"; gbkey "CDS"; locus_tag "G4P62_015987"; orig_transcript_id "gnl|WGS:JAAVVJ|G4P62_T026628"; product "putative LOC107392956-like protein"; protein_id "KAF7202728.1"; exon_number "2";
CM025024.1	Genbank	gene	25892264	25901289	.	+	.	gene_id "G4P62_015988"; transcript_id ""; description "histone-binding protein N1/N2-like isoform X2"; gbkey "Gene"; gene_biotype "protein_coding"; locus_tag "G4P62_015988"; note "LOC107392957";
CM025024.1	Genbank	transcript	25892264	25901289	.	+	.	gene_id "G4P62_015988"; transcript_id "gnl|WGS:JAAVVJ|G4P62_T026629"; gbkey "mRNA"; locus_tag "G4P62_015988"; note "transcript variant X2"; orig_protein_id "gnl|WGS:JAAVVJ|G4P62_P026629"; orig_transcript_id "gnl|WGS:JAAVVJ|G4P62_T026629"; product "nuclear autoantigenic sperm protein-like"; transcript_biotype "mRNA";
CM025024.1	Genbank	exon	25892264	25892388	.	+	.	gene_id "G4P62_015988"; transcript_id "gnl|WGS:JAAVVJ|G4P62_T026629"; locus_tag "G4P62_015988"; note "transcript variant X2"; orig_protein_id "gnl|WGS:JAAVVJ|G4P62_P026629"; orig_transcript_id "gnl|WGS:JAAVVJ|G4P62_T026629"; product "nuclear autoantigenic sperm protein-like"; transcript_biotype "mRNA"; exon_number "1";
CM025024.1	Genbank	exon	25894490	25894531	.	+	.	gene_id "G4P62_015988"; transcript_id "gnl|WGS:JAAVVJ|G4P62_T026629"; locus_tag "G4P62_015988"; note "transcript variant X2"; orig_protein_id "gnl|WGS:JAAVVJ|G4P62_P026629"; orig_transcript_id "gnl|WGS:JAAVVJ|G4P62_T026629"; product "nuclear autoantigenic sperm protein-like"; transcript_biotype "mRNA"; exon_number "2";
CM025024.1	Genbank	exon	25894623	25894736	.	+	.	gene_id "G4P62_015988"; transcript_id "gnl|WGS:JAAVVJ|G4P62_T026629"; locus_tag "G4P62_015988"; note "transcript variant X2"; orig_protein_id "gnl|WGS:JAAVVJ|G4P62_P026629"; orig_transcript_id "gnl|WGS:JAAVVJ|G4P62_T026629"; product "nuclear autoantigenic sperm protein-like"; transcript_biotype "mRNA"; exon_number "3";
CM025024.1	Genbank	exon	25894911	25894991	.	+	.	gene_id "G4P62_015988"; transcript_id "gnl|WGS:JAAVVJ|G4P62_T026629"; locus_tag "G4P62_015988"; note "transcript variant X2"; orig_protein_id "gnl|WGS:JAAVVJ|G4P62_P026629"; orig_transcript_id "gnl|WGS:JAAVVJ|G4P62_T026629"; product "nuclear autoantigenic sperm protein-like"; transcript_biotype "mRNA"; exon_number "4";
CM025024.1	Genbank	exon	25895339	25895445	.	+	.	gene_id "G4P62_015988"; transcript_id "gnl|WGS:JAAVVJ|G4P62_T026629"; locus_tag "G4P62_015988"; note "transcript variant X2"; orig_protein_id "gnl|WGS:JAAVVJ|G4P62_P026629"; orig_transcript_id "gnl|WGS:JAAVVJ|G4P62_T026629"; product "nuclear autoantigenic sperm protein-like"; transcript_biotype "mRNA"; exon_number "5";
CM025024.1	Genbank	exon	25897202	25897558	.	+	.	gene_id "G4P62_015988"; transcript_id "gnl|WGS:JAAVVJ|G4P62_T026629"; locus_tag "G4P62_015988"; note "transcript variant X2"; orig_protein_id "gnl|WGS:JAAVVJ|G4P62_P026629"; orig_transcript_id "gnl|WGS:JAAVVJ|G4P62_T026629"; product "nuclear autoantigenic sperm protein-like"; transcript_biotype "mRNA"; exon_number "6";
CM025024.1	Genbank	exon	25897741	25897799	.	+	.	gene_id "G4P62_015988"; transcript_id "gnl|WGS:JAAVVJ|G4P62_T026629"; locus_tag "G4P62_015988"; note "transcript variant X2"; orig_protein_id "gnl|WGS:JAAVVJ|G4P62_P026629"; orig_transcript_id "gnl|WGS:JAAVVJ|G4P62_T026629"; product "nuclear autoantigenic sperm protein-like"; transcript_biotype "mRNA"; exon_number "7";
CM025024.1	Genbank	exon	25897872	25897942	.	+	.	gene_id "G4P62_015988"; transcript_id "gnl|WGS:JAAVVJ|G4P62_T026629"; locus_tag "G4P62_015988"; note "transcript variant X2"; orig_protein_id "gnl|WGS:JAAVVJ|G4P62_P026629"; orig_transcript_id "gnl|WGS:JAAVVJ|G4P62_T026629"; product "nuclear autoantigenic sperm protein-like"; transcript_biotype "mRNA"; exon_number "8";
CM025024.1	Genbank	exon	25898027	25898100	.	+	.	gene_id "G4P62_015988"; transcript_id "gnl|WGS:JAAVVJ|G4P62_T026629"; locus_tag "G4P62_015988"; note "transcript variant X2"; orig_protein_id "gnl|WGS:JAAVVJ|G4P62_P026629"; orig_transcript_id "gnl|WGS:JAAVVJ|G4P62_T026629"; product "nuclear autoantigenic sperm protein-like"; transcript_biotype "mRNA"; exon_number "9";
CM025024.1	Genbank	exon	25898171	25898359	.	+	.	gene_id "G4P62_015988"; transcript_id "gnl|WGS:JAAVVJ|G4P62_T026629"; locus_tag "G4P62_015988"; note "transcript variant X2"; orig_protein_id "gnl|WGS:JAAVVJ|G4P62_P026629"; orig_transcript_id "gnl|WGS:JAAVVJ|G4P62_T026629"; product "nuclear autoantigenic sperm protein-like"; transcript_biotype "mRNA"; exon_number "10";
CM025024.1	Genbank	exon	25898438	25898610	.	+	.	gene_id "G4P62_015988"; transcript_id "gnl|WGS:JAAVVJ|G4P62_T026629"; locus_tag "G4P62_015988"; note "transcript variant X2"; orig_protein_id "gnl|WGS:JAAVVJ|G4P62_P026629"; orig_transcript_id "gnl|WGS:JAAVVJ|G4P62_T026629"; product "nuclear autoantigenic sperm protein-like"; transcript_biotype "mRNA"; exon_number "11";
CM025024.1	Genbank	exon	25899986	25900066	.	+	.	gene_id "G4P62_015988"; transcript_id "gnl|WGS:JAAVVJ|G4P62_T026629"; locus_tag "G4P62_015988"; note "transcript variant X2"; orig_protein_id "gnl|WGS:JAAVVJ|G4P62_P026629"; orig_transcript_id "gnl|WGS:JAAVVJ|G4P62_T026629"; product "nuclear autoantigenic sperm protein-like"; transcript_biotype "mRNA"; exon_number "12";
CM025024.1	Genbank	exon	25900138	25900212	.	+	.	gene_id "G4P62_015988"; transcript_id "gnl|WGS:JAAVVJ|G4P62_T026629"; locus_tag "G4P62_015988"; note "transcript variant X2"; orig_protein_id "gnl|WGS:JAAVVJ|G4P62_P026629"; orig_transcript_id "gnl|WGS:JAAVVJ|G4P62_T026629"; product "nuclear autoantigenic sperm protein-like"; transcript_biotype "mRNA"; exon_number "13";
CM025024.1	Genbank	exon	25900592	25900726	.	+	.	gene_id "G4P62_015988"; transcript_id "gnl|WGS:JAAVVJ|G4P62_T026629"; locus_tag "G4P62_015988"; note "transcript variant X2"; orig_protein_id "gnl|WGS:JAAVVJ|G4P62_P026629"; orig_transcript_id "gnl|WGS:JAAVVJ|G4P62_T026629"; product "nuclear autoantigenic sperm protein-like"; transcript_biotype "mRNA"; exon_number "14";
CM025024.1	Genbank	exon	25901090	25901289	.	+	.	gene_id "G4P62_015988"; transcript_id "gnl|WGS:JAAVVJ|G4P62_T026629"; locus_tag "G4P62_015988"; note "transcript variant X2"; orig_protein_id "gnl|WGS:JAAVVJ|G4P62_P026629"; orig_transcript_id "gnl|WGS:JAAVVJ|G4P62_T026629"; product "nuclear autoantigenic sperm protein-like"; transcript_biotype "mRNA"; exon_number "15";
CM025024.1	Genbank	CDS	25894636	25894736	.	+	0	gene_id "G4P62_015988"; transcript_id "gnl|WGS:JAAVVJ|G4P62_T026629"; gbkey "CDS"; locus_tag "G4P62_015988"; orig_transcript_id "gnl|WGS:JAAVVJ|G4P62_T026629"; product "transcript variant X2"; protein_id "KAF7202729.1"; exon_number "3";
CM025024.1	Genbank	CDS	25894911	25894991	.	+	1	gene_id "G4P62_015988"; transcript_id "gnl|WGS:JAAVVJ|G4P62_T026629"; gbkey "CDS"; locus_tag "G4P62_015988"; orig_transcript_id "gnl|WGS:JAAVVJ|G4P62_T026629"; product "transcript variant X2"; protein_id "KAF7202729.1"; exon_number "4";
CM025024.1	Genbank	CDS	25895339	25895445	.	+	1	gene_id "G4P62_015988"; transcript_id "gnl|WGS:JAAVVJ|G4P62_T026629"; gbkey "CDS"; locus_tag "G4P62_015988"; orig_transcript_id "gnl|WGS:JAAVVJ|G4P62_T026629"; product "transcript variant X2"; protein_id "KAF7202729.1"; exon_number "5";
CM025024.1	Genbank	CDS	25897202	25897558	.	+	2	gene_id "G4P62_015988"; transcript_id "gnl|WGS:JAAVVJ|G4P62_T026629"; gbkey "CDS"; locus_tag "G4P62_015988"; orig_transcript_id "gnl|WGS:JAAVVJ|G4P62_T026629"; product "transcript variant X2"; protein_id "KAF7202729.1"; exon_number "6";
CM025024.1	Genbank	CDS	25897741	25897799	.	+	2	gene_id "G4P62_015988"; transcript_id "gnl|WGS:JAAVVJ|G4P62_T026629"; gbkey "CDS"; locus_tag "G4P62_015988"; orig_transcript_id "gnl|WGS:JAAVVJ|G4P62_T026629"; product "transcript variant X2"; protein_id "KAF7202729.1"; exon_number "7";
CM025024.1	Genbank	CDS	25897872	25897942	.	+	0	gene_id "G4P62_015988"; transcript_id "gnl|WGS:JAAVVJ|G4P62_T026629"; gbkey "CDS"; locus_tag "G4P62_015988"; orig_transcript_id "gnl|WGS:JAAVVJ|G4P62_T026629"; product "transcript variant X2"; protein_id "KAF7202729.1"; exon_number "8";
CM025024.1	Genbank	CDS	25898027	25898100	.	+	1	gene_id "G4P62_015988"; transcript_id "gnl|WGS:JAAVVJ|G4P62_T026629"; gbkey "CDS"; locus_tag "G4P62_015988"; orig_transcript_id "gnl|WGS:JAAVVJ|G4P62_T026629"; product "transcript variant X2"; protein_id "KAF7202729.1"; exon_number "9";
CM025024.1	Genbank	CDS	25898171	25898359	.	+	2	gene_id "G4P62_015988"; transcript_id "gnl|WGS:JAAVVJ|G4P62_T026629"; gbkey "CDS"; locus_tag "G4P62_015988"; orig_transcript_id "gnl|WGS:JAAVVJ|G4P62_T026629"; product "transcript variant X2"; protein_id "KAF7202729.1"; exon_number "10";
CM025024.1	Genbank	CDS	25898438	25898610	.	+	2	gene_id "G4P62_015988"; transcript_id "gnl|WGS:JAAVVJ|G4P62_T026629"; gbkey "CDS"; locus_tag "G4P62_015988"; orig_transcript_id "gnl|WGS:JAAVVJ|G4P62_T026629"; product "transcript variant X2"; protein_id "KAF7202729.1"; exon_number "11";
CM025024.1	Genbank	CDS	25899986	25900066	.	+	0	gene_id "G4P62_015988"; transcript_id "gnl|WGS:JAAVVJ|G4P62_T026629"; gbkey "CDS"; locus_tag "G4P62_015988"; orig_transcript_id "gnl|WGS:JAAVVJ|G4P62_T026629"; product "transcript variant X2"; protein_id "KAF7202729.1"; exon_number "12";
CM025024.1	Genbank	CDS	25900138	25900212	.	+	0	gene_id "G4P62_015988"; transcript_id "gnl|WGS:JAAVVJ|G4P62_T026629"; gbkey "CDS"; locus_tag "G4P62_015988"; orig_transcript_id "gnl|WGS:JAAVVJ|G4P62_T026629"; product "transcript variant X2"; protein_id "KAF7202729.1"; exon_number "13";
CM025024.1	Genbank	CDS	25900592	25900726	.	+	0	gene_id "G4P62_015988"; transcript_id "gnl|WGS:JAAVVJ|G4P62_T026629"; gbkey "CDS"; locus_tag "G4P62_015988"; orig_transcript_id "gnl|WGS:JAAVVJ|G4P62_T026629"; product "transcript variant X2"; protein_id "KAF7202729.1"; exon_number "14";
CM025024.1	Genbank	CDS	25901090	25901125	.	+	0	gene_id "G4P62_015988"; transcript_id "gnl|WGS:JAAVVJ|G4P62_T026629"; gbkey "CDS"; locus_tag "G4P62_015988"; orig_transcript_id "gnl|WGS:JAAVVJ|G4P62_T026629"; product "transcript variant X2"; protein_id "KAF7202729.1"; exon_number "15";
CM025024.1	Genbank	start_codon	25894636	25894638	.	+	0	gene_id "G4P62_015988"; transcript_id "gnl|WGS:JAAVVJ|G4P62_T026629"; gbkey "CDS"; locus_tag "G4P62_015988"; orig_transcript_id "gnl|WGS:JAAVVJ|G4P62_T026629"; product "transcript variant X2"; protein_id "KAF7202729.1"; exon_number "3";
CM025024.1	Genbank	stop_codon	25901126	25901128	.	+	0	gene_id "G4P62_015988"; transcript_id "gnl|WGS:JAAVVJ|G4P62_T026629"; gbkey "CDS"; locus_tag "G4P62_015988"; orig_transcript_id "gnl|WGS:JAAVVJ|G4P62_T026629"; product "transcript variant X2"; protein_id "KAF7202729.1"; exon_number "15";
CM025024.1	Genbank	transcript	25893968	25901289	.	+	.	gene_id "G4P62_015988"; transcript_id "gnl|WGS:JAAVVJ|G4P62_T026630"; gbkey "mRNA"; locus_tag "G4P62_015988"; note "transcript variant X3"; orig_protein_id "gnl|WGS:JAAVVJ|G4P62_P026630"; orig_transcript_id "gnl|WGS:JAAVVJ|G4P62_T026630"; product "nuclear autoantigenic sperm protein-like"; transcript_biotype "mRNA";
CM025024.1	Genbank	exon	25893968	25894147	.	+	.	gene_id "G4P62_015988"; transcript_id "gnl|WGS:JAAVVJ|G4P62_T026630"; locus_tag "G4P62_015988"; note "transcript variant X3"; orig_protein_id "gnl|WGS:JAAVVJ|G4P62_P026630"; orig_transcript_id "gnl|WGS:JAAVVJ|G4P62_T026630"; product "nuclear autoantigenic sperm protein-like"; transcript_biotype "mRNA"; exon_number "1";
CM025024.1	Genbank	exon	25894490	25894531	.	+	.	gene_id "G4P62_015988"; transcript_id "gnl|WGS:JAAVVJ|G4P62_T026630"; locus_tag "G4P62_015988"; note "transcript variant X3"; orig_protein_id "gnl|WGS:JAAVVJ|G4P62_P026630"; orig_transcript_id "gnl|WGS:JAAVVJ|G4P62_T026630"; product "nuclear autoantigenic sperm protein-like"; transcript_biotype "mRNA"; exon_number "2";
CM025024.1	Genbank	exon	25894623	25894736	.	+	.	gene_id "G4P62_015988"; transcript_id "gnl|WGS:JAAVVJ|G4P62_T026630"; locus_tag "G4P62_015988"; note "transcript variant X3"; orig_protein_id "gnl|WGS:JAAVVJ|G4P62_P026630"; orig_transcript_id "gnl|WGS:JAAVVJ|G4P62_T026630"; product "nuclear autoantigenic sperm protein-like"; transcript_biotype "mRNA"; exon_number "3";
CM025024.1	Genbank	exon	25894911	25894991	.	+	.	gene_id "G4P62_015988"; transcript_id "gnl|WGS:JAAVVJ|G4P62_T026630"; locus_tag "G4P62_015988"; note "transcript variant X3"; orig_protein_id "gnl|WGS:JAAVVJ|G4P62_P026630"; orig_transcript_id "gnl|WGS:JAAVVJ|G4P62_T026630"; product "nuclear autoantigenic sperm protein-like"; transcript_biotype "mRNA"; exon_number "4";
CM025024.1	Genbank	exon	25895339	25895445	.	+	.	gene_id "G4P62_015988"; transcript_id "gnl|WGS:JAAVVJ|G4P62_T026630"; locus_tag "G4P62_015988"; note "transcript variant X3"; orig_protein_id "gnl|WGS:JAAVVJ|G4P62_P026630"; orig_transcript_id "gnl|WGS:JAAVVJ|G4P62_T026630"; product "nuclear autoantigenic sperm protein-like"; transcript_biotype "mRNA"; exon_number "5";
CM025024.1	Genbank	exon	25897202	25897558	.	+	.	gene_id "G4P62_015988"; transcript_id "gnl|WGS:JAAVVJ|G4P62_T026630"; locus_tag "G4P62_015988"; note "transcript variant X3"; orig_protein_id "gnl|WGS:JAAVVJ|G4P62_P026630"; orig_transcript_id "gnl|WGS:JAAVVJ|G4P62_T026630"; product "nuclear autoantigenic sperm protein-like"; transcript_biotype "mRNA"; exon_number "6";
CM025024.1	Genbank	exon	25897741	25897799	.	+	.	gene_id "G4P62_015988"; transcript_id "gnl|WGS:JAAVVJ|G4P62_T026630"; locus_tag "G4P62_015988"; note "transcript variant X3"; orig_protein_id "gnl|WGS:JAAVVJ|G4P62_P026630"; orig_transcript_id "gnl|WGS:JAAVVJ|G4P62_T026630"; product "nuclear autoantigenic sperm protein-like"; transcript_biotype "mRNA"; exon_number "7";
CM025024.1	Genbank	exon	25897872	25897942	.	+	.	gene_id "G4P62_015988"; transcript_id "gnl|WGS:JAAVVJ|G4P62_T026630"; locus_tag "G4P62_015988"; note "transcript variant X3"; orig_protein_id "gnl|WGS:JAAVVJ|G4P62_P026630"; orig_transcript_id "gnl|WGS:JAAVVJ|G4P62_T026630"; product "nuclear autoantigenic sperm protein-like"; transcript_biotype "mRNA"; exon_number "8";
CM025024.1	Genbank	exon	25898027	25898100	.	+	.	gene_id "G4P62_015988"; transcript_id "gnl|WGS:JAAVVJ|G4P62_T026630"; locus_tag "G4P62_015988"; note "transcript variant X3"; orig_protein_id "gnl|WGS:JAAVVJ|G4P62_P026630"; orig_transcript_id "gnl|WGS:JAAVVJ|G4P62_T026630"; product "nuclear autoantigenic sperm protein-like"; transcript_biotype "mRNA"; exon_number "9";
CM025024.1	Genbank	exon	25898171	25898359	.	+	.	gene_id "G4P62_015988"; transcript_id "gnl|WGS:JAAVVJ|G4P62_T026630"; locus_tag "G4P62_015988"; note "transcript variant X3"; orig_protein_id "gnl|WGS:JAAVVJ|G4P62_P026630"; orig_transcript_id "gnl|WGS:JAAVVJ|G4P62_T026630"; product "nuclear autoantigenic sperm protein-like"; transcript_biotype "mRNA"; exon_number "10";
CM025024.1	Genbank	exon	25898438	25898610	.	+	.	gene_id "G4P62_015988"; transcript_id "gnl|WGS:JAAVVJ|G4P62_T026630"; locus_tag "G4P62_015988"; note "transcript variant X3"; orig_protein_id "gnl|WGS:JAAVVJ|G4P62_P026630"; orig_transcript_id "gnl|WGS:JAAVVJ|G4P62_T026630"; product "nuclear autoantigenic sperm protein-like"; transcript_biotype "mRNA"; exon_number "11";
CM025024.1	Genbank	exon	25899986	25900066	.	+	.	gene_id "G4P62_015988"; transcript_id "gnl|WGS:JAAVVJ|G4P62_T026630"; locus_tag "G4P62_015988"; note "transcript variant X3"; orig_protein_id "gnl|WGS:JAAVVJ|G4P62_P026630"; orig_transcript_id "gnl|WGS:JAAVVJ|G4P62_T026630"; product "nuclear autoantigenic sperm protein-like"; transcript_biotype "mRNA"; exon_number "12";
CM025024.1	Genbank	exon	25900138	25900212	.	+	.	gene_id "G4P62_015988"; transcript_id "gnl|WGS:JAAVVJ|G4P62_T026630"; locus_tag "G4P62_015988"; note "transcript variant X3"; orig_protein_id "gnl|WGS:JAAVVJ|G4P62_P026630"; orig_transcript_id "gnl|WGS:JAAVVJ|G4P62_T026630"; product "nuclear autoantigenic sperm protein-like"; transcript_biotype "mRNA"; exon_number "13";
CM025024.1	Genbank	exon	25901090	25901289	.	+	.	gene_id "G4P62_015988"; transcript_id "gnl|WGS:JAAVVJ|G4P62_T026630"; locus_tag "G4P62_015988"; note "transcript variant X3"; orig_protein_id "gnl|WGS:JAAVVJ|G4P62_P026630"; orig_transcript_id "gnl|WGS:JAAVVJ|G4P62_T026630"; product "nuclear autoantigenic sperm protein-like"; transcript_biotype "mRNA"; exon_number "14";
CM025024.1	Genbank	CDS	25894110	25894147	.	+	0	gene_id "G4P62_015988"; transcript_id "gnl|WGS:JAAVVJ|G4P62_T026630"; gbkey "CDS"; locus_tag "G4P62_015988"; orig_transcript_id "gnl|WGS:JAAVVJ|G4P62_T026630"; product "transcript variant X3"; protein_id "KAF7202730.1"; exon_number "1";
CM025024.1	Genbank	CDS	25894490	25894531	.	+	1	gene_id "G4P62_015988"; transcript_id "gnl|WGS:JAAVVJ|G4P62_T026630"; gbkey "CDS"; locus_tag "G4P62_015988"; orig_transcript_id "gnl|WGS:JAAVVJ|G4P62_T026630"; product "transcript variant X3"; protein_id "KAF7202730.1"; exon_number "2";
CM025024.1	Genbank	CDS	25894623	25894736	.	+	1	gene_id "G4P62_015988"; transcript_id "gnl|WGS:JAAVVJ|G4P62_T026630"; gbkey "CDS"; locus_tag "G4P62_015988"; orig_transcript_id "gnl|WGS:JAAVVJ|G4P62_T026630"; product "transcript variant X3"; protein_id "KAF7202730.1"; exon_number "3";
CM025024.1	Genbank	CDS	25894911	25894991	.	+	1	gene_id "G4P62_015988"; transcript_id "gnl|WGS:JAAVVJ|G4P62_T026630"; gbkey "CDS"; locus_tag "G4P62_015988"; orig_transcript_id "gnl|WGS:JAAVVJ|G4P62_T026630"; product "transcript variant X3"; protein_id "KAF7202730.1"; exon_number "4";
CM025024.1	Genbank	CDS	25895339	25895445	.	+	1	gene_id "G4P62_015988"; transcript_id "gnl|WGS:JAAVVJ|G4P62_T026630"; gbkey "CDS"; locus_tag "G4P62_015988"; orig_transcript_id "gnl|WGS:JAAVVJ|G4P62_T026630"; product "transcript variant X3"; protein_id "KAF7202730.1"; exon_number "5";
CM025024.1	Genbank	CDS	25897202	25897558	.	+	2	gene_id "G4P62_015988"; transcript_id "gnl|WGS:JAAVVJ|G4P62_T026630"; gbkey "CDS"; locus_tag "G4P62_015988"; orig_transcript_id "gnl|WGS:JAAVVJ|G4P62_T026630"; product "transcript variant X3"; protein_id "KAF7202730.1"; exon_number "6";
CM025024.1	Genbank	CDS	25897741	25897799	.	+	2	gene_id "G4P62_015988"; transcript_id "gnl|WGS:JAAVVJ|G4P62_T026630"; gbkey "CDS"; locus_tag "G4P62_015988"; orig_transcript_id "gnl|WGS:JAAVVJ|G4P62_T026630"; product "transcript variant X3"; protein_id "KAF7202730.1"; exon_number "7";
CM025024.1	Genbank	CDS	25897872	25897942	.	+	0	gene_id "G4P62_015988"; transcript_id "gnl|WGS:JAAVVJ|G4P62_T026630"; gbkey "CDS"; locus_tag "G4P62_015988"; orig_transcript_id "gnl|WGS:JAAVVJ|G4P62_T026630"; product "transcript variant X3"; protein_id "KAF7202730.1"; exon_number "8";
CM025024.1	Genbank	CDS	25898027	25898100	.	+	1	gene_id "G4P62_015988"; transcript_id "gnl|WGS:JAAVVJ|G4P62_T026630"; gbkey "CDS"; locus_tag "G4P62_015988"; orig_transcript_id "gnl|WGS:JAAVVJ|G4P62_T026630"; product "transcript variant X3"; protein_id "KAF7202730.1"; exon_number "9";
CM025024.1	Genbank	CDS	25898171	25898359	.	+	2	gene_id "G4P62_015988"; transcript_id "gnl|WGS:JAAVVJ|G4P62_T026630"; gbkey "CDS"; locus_tag "G4P62_015988"; orig_transcript_id "gnl|WGS:JAAVVJ|G4P62_T026630"; product "transcript variant X3"; protein_id "KAF7202730.1"; exon_number "10";
CM025024.1	Genbank	CDS	25898438	25898610	.	+	2	gene_id "G4P62_015988"; transcript_id "gnl|WGS:JAAVVJ|G4P62_T026630"; gbkey "CDS"; locus_tag "G4P62_015988"; orig_transcript_id "gnl|WGS:JAAVVJ|G4P62_T026630"; product "transcript variant X3"; protein_id "KAF7202730.1"; exon_number "11";
CM025024.1	Genbank	CDS	25899986	25900066	.	+	0	gene_id "G4P62_015988"; transcript_id "gnl|WGS:JAAVVJ|G4P62_T026630"; gbkey "CDS"; locus_tag "G4P62_015988"; orig_transcript_id "gnl|WGS:JAAVVJ|G4P62_T026630"; product "transcript variant X3"; protein_id "KAF7202730.1"; exon_number "12";
CM025024.1	Genbank	CDS	25900138	25900212	.	+	0	gene_id "G4P62_015988"; transcript_id "gnl|WGS:JAAVVJ|G4P62_T026630"; gbkey "CDS"; locus_tag "G4P62_015988"; orig_transcript_id "gnl|WGS:JAAVVJ|G4P62_T026630"; product "transcript variant X3"; protein_id "KAF7202730.1"; exon_number "13";
CM025024.1	Genbank	CDS	25901090	25901125	.	+	0	gene_id "G4P62_015988"; transcript_id "gnl|WGS:JAAVVJ|G4P62_T026630"; gbkey "CDS"; locus_tag "G4P62_015988"; orig_transcript_id "gnl|WGS:JAAVVJ|G4P62_T026630"; product "transcript variant X3"; protein_id "KAF7202730.1"; exon_number "14";
CM025024.1	Genbank	start_codon	25894110	25894112	.	+	0	gene_id "G4P62_015988"; transcript_id "gnl|WGS:JAAVVJ|G4P62_T026630"; gbkey "CDS"; locus_tag "G4P62_015988"; orig_transcript_id "gnl|WGS:JAAVVJ|G4P62_T026630"; product "transcript variant X3"; protein_id "KAF7202730.1"; exon_number "1";
CM025024.1	Genbank	stop_codon	25901126	25901128	.	+	0	gene_id "G4P62_015988"; transcript_id "gnl|WGS:JAAVVJ|G4P62_T026630"; gbkey "CDS"; locus_tag "G4P62_015988"; orig_transcript_id "gnl|WGS:JAAVVJ|G4P62_T026630"; product "transcript variant X3"; protein_id "KAF7202730.1"; exon_number "14";
CM025024.1	Genbank	transcript	25893969	25901289	.	+	.	gene_id "G4P62_015988"; transcript_id "gnl|WGS:JAAVVJ|G4P62_T026631"; gbkey "mRNA"; locus_tag "G4P62_015988"; note "transcript variant X1"; orig_protein_id "gnl|WGS:JAAVVJ|G4P62_P026631"; orig_transcript_id "gnl|WGS:JAAVVJ|G4P62_T026631"; product "nuclear autoantigenic sperm protein-like"; transcript_biotype "mRNA";
CM025024.1	Genbank	exon	25893969	25894147	.	+	.	gene_id "G4P62_015988"; transcript_id "gnl|WGS:JAAVVJ|G4P62_T026631"; locus_tag "G4P62_015988"; note "transcript variant X1"; orig_protein_id "gnl|WGS:JAAVVJ|G4P62_P026631"; orig_transcript_id "gnl|WGS:JAAVVJ|G4P62_T026631"; product "nuclear autoantigenic sperm protein-like"; transcript_biotype "mRNA"; exon_number "1";
CM025024.1	Genbank	exon	25894490	25894531	.	+	.	gene_id "G4P62_015988"; transcript_id "gnl|WGS:JAAVVJ|G4P62_T026631"; locus_tag "G4P62_015988"; note "transcript variant X1"; orig_protein_id "gnl|WGS:JAAVVJ|G4P62_P026631"; orig_transcript_id "gnl|WGS:JAAVVJ|G4P62_T026631"; product "nuclear autoantigenic sperm protein-like"; transcript_biotype "mRNA"; exon_number "2";
CM025024.1	Genbank	exon	25894623	25894736	.	+	.	gene_id "G4P62_015988"; transcript_id "gnl|WGS:JAAVVJ|G4P62_T026631"; locus_tag "G4P62_015988"; note "transcript variant X1"; orig_protein_id "gnl|WGS:JAAVVJ|G4P62_P026631"; orig_transcript_id "gnl|WGS:JAAVVJ|G4P62_T026631"; product "nuclear autoantigenic sperm protein-like"; transcript_biotype "mRNA"; exon_number "3";
CM025024.1	Genbank	exon	25894911	25894991	.	+	.	gene_id "G4P62_015988"; transcript_id "gnl|WGS:JAAVVJ|G4P62_T026631"; locus_tag "G4P62_015988"; note "transcript variant X1"; orig_protein_id "gnl|WGS:JAAVVJ|G4P62_P026631"; orig_transcript_id "gnl|WGS:JAAVVJ|G4P62_T026631"; product "nuclear autoantigenic sperm protein-like"; transcript_biotype "mRNA"; exon_number "4";
CM025024.1	Genbank	exon	25895339	25895445	.	+	.	gene_id "G4P62_015988"; transcript_id "gnl|WGS:JAAVVJ|G4P62_T026631"; locus_tag "G4P62_015988"; note "transcript variant X1"; orig_protein_id "gnl|WGS:JAAVVJ|G4P62_P026631"; orig_transcript_id "gnl|WGS:JAAVVJ|G4P62_T026631"; product "nuclear autoantigenic sperm protein-like"; transcript_biotype "mRNA"; exon_number "5";
CM025024.1	Genbank	exon	25897202	25897558	.	+	.	gene_id "G4P62_015988"; transcript_id "gnl|WGS:JAAVVJ|G4P62_T026631"; locus_tag "G4P62_015988"; note "transcript variant X1"; orig_protein_id "gnl|WGS:JAAVVJ|G4P62_P026631"; orig_transcript_id "gnl|WGS:JAAVVJ|G4P62_T026631"; product "nuclear autoantigenic sperm protein-like"; transcript_biotype "mRNA"; exon_number "6";
CM025024.1	Genbank	exon	25897741	25897799	.	+	.	gene_id "G4P62_015988"; transcript_id "gnl|WGS:JAAVVJ|G4P62_T026631"; locus_tag "G4P62_015988"; note "transcript variant X1"; orig_protein_id "gnl|WGS:JAAVVJ|G4P62_P026631"; orig_transcript_id "gnl|WGS:JAAVVJ|G4P62_T026631"; product "nuclear autoantigenic sperm protein-like"; transcript_biotype "mRNA"; exon_number "7";
CM025024.1	Genbank	exon	25897872	25897942	.	+	.	gene_id "G4P62_015988"; transcript_id "gnl|WGS:JAAVVJ|G4P62_T026631"; locus_tag "G4P62_015988"; note "transcript variant X1"; orig_protein_id "gnl|WGS:JAAVVJ|G4P62_P026631"; orig_transcript_id "gnl|WGS:JAAVVJ|G4P62_T026631"; product "nuclear autoantigenic sperm protein-like"; transcript_biotype "mRNA"; exon_number "8";
CM025024.1	Genbank	exon	25898027	25898100	.	+	.	gene_id "G4P62_015988"; transcript_id "gnl|WGS:JAAVVJ|G4P62_T026631"; locus_tag "G4P62_015988"; note "transcript variant X1"; orig_protein_id "gnl|WGS:JAAVVJ|G4P62_P026631"; orig_transcript_id "gnl|WGS:JAAVVJ|G4P62_T026631"; product "nuclear autoantigenic sperm protein-like"; transcript_biotype "mRNA"; exon_number "9";
CM025024.1	Genbank	exon	25898171	25898359	.	+	.	gene_id "G4P62_015988"; transcript_id "gnl|WGS:JAAVVJ|G4P62_T026631"; locus_tag "G4P62_015988"; note "transcript variant X1"; orig_protein_id "gnl|WGS:JAAVVJ|G4P62_P026631"; orig_transcript_id "gnl|WGS:JAAVVJ|G4P62_T026631"; product "nuclear autoantigenic sperm protein-like"; transcript_biotype "mRNA"; exon_number "10";
CM025024.1	Genbank	exon	25898438	25898610	.	+	.	gene_id "G4P62_015988"; transcript_id "gnl|WGS:JAAVVJ|G4P62_T026631"; locus_tag "G4P62_015988"; note "transcript variant X1"; orig_protein_id "gnl|WGS:JAAVVJ|G4P62_P026631"; orig_transcript_id "gnl|WGS:JAAVVJ|G4P62_T026631"; product "nuclear autoantigenic sperm protein-like"; transcript_biotype "mRNA"; exon_number "11";
CM025024.1	Genbank	exon	25899986	25900066	.	+	.	gene_id "G4P62_015988"; transcript_id "gnl|WGS:JAAVVJ|G4P62_T026631"; locus_tag "G4P62_015988"; note "transcript variant X1"; orig_protein_id "gnl|WGS:JAAVVJ|G4P62_P026631"; orig_transcript_id "gnl|WGS:JAAVVJ|G4P62_T026631"; product "nuclear autoantigenic sperm protein-like"; transcript_biotype "mRNA"; exon_number "12";
CM025024.1	Genbank	exon	25900138	25900212	.	+	.	gene_id "G4P62_015988"; transcript_id "gnl|WGS:JAAVVJ|G4P62_T026631"; locus_tag "G4P62_015988"; note "transcript variant X1"; orig_protein_id "gnl|WGS:JAAVVJ|G4P62_P026631"; orig_transcript_id "gnl|WGS:JAAVVJ|G4P62_T026631"; product "nuclear autoantigenic sperm protein-like"; transcript_biotype "mRNA"; exon_number "13";
CM025024.1	Genbank	exon	25900592	25900726	.	+	.	gene_id "G4P62_015988"; transcript_id "gnl|WGS:JAAVVJ|G4P62_T026631"; locus_tag "G4P62_015988"; note "transcript variant X1"; orig_protein_id "gnl|WGS:JAAVVJ|G4P62_P026631"; orig_transcript_id "gnl|WGS:JAAVVJ|G4P62_T026631"; product "nuclear autoantigenic sperm protein-like"; transcript_biotype "mRNA"; exon_number "14";
CM025024.1	Genbank	exon	25901090	25901289	.	+	.	gene_id "G4P62_015988"; transcript_id "gnl|WGS:JAAVVJ|G4P62_T026631"; locus_tag "G4P62_015988"; note "transcript variant X1"; orig_protein_id "gnl|WGS:JAAVVJ|G4P62_P026631"; orig_transcript_id "gnl|WGS:JAAVVJ|G4P62_T026631"; product "nuclear autoantigenic sperm protein-like"; transcript_biotype "mRNA"; exon_number "15";
CM025024.1	Genbank	CDS	25894110	25894147	.	+	0	gene_id "G4P62_015988"; transcript_id "gnl|WGS:JAAVVJ|G4P62_T026631"; gbkey "CDS"; locus_tag "G4P62_015988"; orig_transcript_id "gnl|WGS:JAAVVJ|G4P62_T026631"; product "transcript variant X1"; protein_id "KAF7202731.1"; exon_number "1";
CM025024.1	Genbank	CDS	25894490	25894531	.	+	1	gene_id "G4P62_015988"; transcript_id "gnl|WGS:JAAVVJ|G4P62_T026631"; gbkey "CDS"; locus_tag "G4P62_015988"; orig_transcript_id "gnl|WGS:JAAVVJ|G4P62_T026631"; product "transcript variant X1"; protein_id "KAF7202731.1"; exon_number "2";
CM025024.1	Genbank	CDS	25894623	25894736	.	+	1	gene_id "G4P62_015988"; transcript_id "gnl|WGS:JAAVVJ|G4P62_T026631"; gbkey "CDS"; locus_tag "G4P62_015988"; orig_transcript_id "gnl|WGS:JAAVVJ|G4P62_T026631"; product "transcript variant X1"; protein_id "KAF7202731.1"; exon_number "3";
CM025024.1	Genbank	CDS	25894911	25894991	.	+	1	gene_id "G4P62_015988"; transcript_id "gnl|WGS:JAAVVJ|G4P62_T026631"; gbkey "CDS"; locus_tag "G4P62_015988"; orig_transcript_id "gnl|WGS:JAAVVJ|G4P62_T026631"; product "transcript variant X1"; protein_id "KAF7202731.1"; exon_number "4";
CM025024.1	Genbank	CDS	25895339	25895445	.	+	1	gene_id "G4P62_015988"; transcript_id "gnl|WGS:JAAVVJ|G4P62_T026631"; gbkey "CDS"; locus_tag "G4P62_015988"; orig_transcript_id "gnl|WGS:JAAVVJ|G4P62_T026631"; product "transcript variant X1"; protein_id "KAF7202731.1"; exon_number "5";
CM025024.1	Genbank	CDS	25897202	25897558	.	+	2	gene_id "G4P62_015988"; transcript_id "gnl|WGS:JAAVVJ|G4P62_T026631"; gbkey "CDS"; locus_tag "G4P62_015988"; orig_transcript_id "gnl|WGS:JAAVVJ|G4P62_T026631"; product "transcript variant X1"; protein_id "KAF7202731.1"; exon_number "6";
CM025024.1	Genbank	CDS	25897741	25897799	.	+	2	gene_id "G4P62_015988"; transcript_id "gnl|WGS:JAAVVJ|G4P62_T026631"; gbkey "CDS"; locus_tag "G4P62_015988"; orig_transcript_id "gnl|WGS:JAAVVJ|G4P62_T026631"; product "transcript variant X1"; protein_id "KAF7202731.1"; exon_number "7";
CM025024.1	Genbank	CDS	25897872	25897942	.	+	0	gene_id "G4P62_015988"; transcript_id "gnl|WGS:JAAVVJ|G4P62_T026631"; gbkey "CDS"; locus_tag "G4P62_015988"; orig_transcript_id "gnl|WGS:JAAVVJ|G4P62_T026631"; product "transcript variant X1"; protein_id "KAF7202731.1"; exon_number "8";
CM025024.1	Genbank	CDS	25898027	25898100	.	+	1	gene_id "G4P62_015988"; transcript_id "gnl|WGS:JAAVVJ|G4P62_T026631"; gbkey "CDS"; locus_tag "G4P62_015988"; orig_transcript_id "gnl|WGS:JAAVVJ|G4P62_T026631"; product "transcript variant X1"; protein_id "KAF7202731.1"; exon_number "9";
CM025024.1	Genbank	CDS	25898171	25898359	.	+	2	gene_id "G4P62_015988"; transcript_id "gnl|WGS:JAAVVJ|G4P62_T026631"; gbkey "CDS"; locus_tag "G4P62_015988"; orig_transcript_id "gnl|WGS:JAAVVJ|G4P62_T026631"; product "transcript variant X1"; protein_id "KAF7202731.1"; exon_number "10";
CM025024.1	Genbank	CDS	25898438	25898610	.	+	2	gene_id "G4P62_015988"; transcript_id "gnl|WGS:JAAVVJ|G4P62_T026631"; gbkey "CDS"; locus_tag "G4P62_015988"; orig_transcript_id "gnl|WGS:JAAVVJ|G4P62_T026631"; product "transcript variant X1"; protein_id "KAF7202731.1"; exon_number "11";
CM025024.1	Genbank	CDS	25899986	25900066	.	+	0	gene_id "G4P62_015988"; transcript_id "gnl|WGS:JAAVVJ|G4P62_T026631"; gbkey "CDS"; locus_tag "G4P62_015988"; orig_transcript_id "gnl|WGS:JAAVVJ|G4P62_T026631"; product "transcript variant X1"; protein_id "KAF7202731.1"; exon_number "12";
CM025024.1	Genbank	CDS	25900138	25900212	.	+	0	gene_id "G4P62_015988"; transcript_id "gnl|WGS:JAAVVJ|G4P62_T026631"; gbkey "CDS"; locus_tag "G4P62_015988"; orig_transcript_id "gnl|WGS:JAAVVJ|G4P62_T026631"; product "transcript variant X1"; protein_id "KAF7202731.1"; exon_number "13";
CM025024.1	Genbank	CDS	25900592	25900726	.	+	0	gene_id "G4P62_015988"; transcript_id "gnl|WGS:JAAVVJ|G4P62_T026631"; gbkey "CDS"; locus_tag "G4P62_015988"; orig_transcript_id "gnl|WGS:JAAVVJ|G4P62_T026631"; product "transcript variant X1"; protein_id "KAF7202731.1"; exon_number "14";
CM025024.1	Genbank	CDS	25901090	25901125	.	+	0	gene_id "G4P62_015988"; transcript_id "gnl|WGS:JAAVVJ|G4P62_T026631"; gbkey "CDS"; locus_tag "G4P62_015988"; orig_transcript_id "gnl|WGS:JAAVVJ|G4P62_T026631"; product "transcript variant X1"; protein_id "KAF7202731.1"; exon_number "15";
CM025024.1	Genbank	start_codon	25894110	25894112	.	+	0	gene_id "G4P62_015988"; transcript_id "gnl|WGS:JAAVVJ|G4P62_T026631"; gbkey "CDS"; locus_tag "G4P62_015988"; orig_transcript_id "gnl|WGS:JAAVVJ|G4P62_T026631"; product "transcript variant X1"; protein_id "KAF7202731.1"; exon_number "1";
CM025024.1	Genbank	stop_codon	25901126	25901128	.	+	0	gene_id "G4P62_015988"; transcript_id "gnl|WGS:JAAVVJ|G4P62_T026631"; gbkey "CDS"; locus_tag "G4P62_015988"; orig_transcript_id "gnl|WGS:JAAVVJ|G4P62_T026631"; product "transcript variant X1"; protein_id "KAF7202731.1"; exon_number "15";
CM025024.1	Genbank	transcript	25893972	25901289	.	+	.	gene_id "G4P62_015988"; transcript_id "gnl|WGS:JAAVVJ|G4P62_T026632"; gbkey "mRNA"; locus_tag "G4P62_015988"; note "transcript variant X4"; orig_protein_id "gnl|WGS:JAAVVJ|G4P62_P026632"; orig_transcript_id "gnl|WGS:JAAVVJ|G4P62_T026632"; product "nuclear autoantigenic sperm protein-like"; transcript_biotype "mRNA";
CM025024.1	Genbank	exon	25893972	25894147	.	+	.	gene_id "G4P62_015988"; transcript_id "gnl|WGS:JAAVVJ|G4P62_T026632"; locus_tag "G4P62_015988"; note "transcript variant X4"; orig_protein_id "gnl|WGS:JAAVVJ|G4P62_P026632"; orig_transcript_id "gnl|WGS:JAAVVJ|G4P62_T026632"; product "nuclear autoantigenic sperm protein-like"; transcript_biotype "mRNA"; exon_number "1";
CM025024.1	Genbank	exon	25894490	25894531	.	+	.	gene_id "G4P62_015988"; transcript_id "gnl|WGS:JAAVVJ|G4P62_T026632"; locus_tag "G4P62_015988"; note "transcript variant X4"; orig_protein_id "gnl|WGS:JAAVVJ|G4P62_P026632"; orig_transcript_id "gnl|WGS:JAAVVJ|G4P62_T026632"; product "nuclear autoantigenic sperm protein-like"; transcript_biotype "mRNA"; exon_number "2";
CM025024.1	Genbank	exon	25894623	25894736	.	+	.	gene_id "G4P62_015988"; transcript_id "gnl|WGS:JAAVVJ|G4P62_T026632"; locus_tag "G4P62_015988"; note "transcript variant X4"; orig_protein_id "gnl|WGS:JAAVVJ|G4P62_P026632"; orig_transcript_id "gnl|WGS:JAAVVJ|G4P62_T026632"; product "nuclear autoantigenic sperm protein-like"; transcript_biotype "mRNA"; exon_number "3";
CM025024.1	Genbank	exon	25894911	25894991	.	+	.	gene_id "G4P62_015988"; transcript_id "gnl|WGS:JAAVVJ|G4P62_T026632"; locus_tag "G4P62_015988"; note "transcript variant X4"; orig_protein_id "gnl|WGS:JAAVVJ|G4P62_P026632"; orig_transcript_id "gnl|WGS:JAAVVJ|G4P62_T026632"; product "nuclear autoantigenic sperm protein-like"; transcript_biotype "mRNA"; exon_number "4";
CM025024.1	Genbank	exon	25895339	25895445	.	+	.	gene_id "G4P62_015988"; transcript_id "gnl|WGS:JAAVVJ|G4P62_T026632"; locus_tag "G4P62_015988"; note "transcript variant X4"; orig_protein_id "gnl|WGS:JAAVVJ|G4P62_P026632"; orig_transcript_id "gnl|WGS:JAAVVJ|G4P62_T026632"; product "nuclear autoantigenic sperm protein-like"; transcript_biotype "mRNA"; exon_number "5";
CM025024.1	Genbank	exon	25897741	25897799	.	+	.	gene_id "G4P62_015988"; transcript_id "gnl|WGS:JAAVVJ|G4P62_T026632"; locus_tag "G4P62_015988"; note "transcript variant X4"; orig_protein_id "gnl|WGS:JAAVVJ|G4P62_P026632"; orig_transcript_id "gnl|WGS:JAAVVJ|G4P62_T026632"; product "nuclear autoantigenic sperm protein-like"; transcript_biotype "mRNA"; exon_number "6";
CM025024.1	Genbank	exon	25897872	25897942	.	+	.	gene_id "G4P62_015988"; transcript_id "gnl|WGS:JAAVVJ|G4P62_T026632"; locus_tag "G4P62_015988"; note "transcript variant X4"; orig_protein_id "gnl|WGS:JAAVVJ|G4P62_P026632"; orig_transcript_id "gnl|WGS:JAAVVJ|G4P62_T026632"; product "nuclear autoantigenic sperm protein-like"; transcript_biotype "mRNA"; exon_number "7";
CM025024.1	Genbank	exon	25898027	25898100	.	+	.	gene_id "G4P62_015988"; transcript_id "gnl|WGS:JAAVVJ|G4P62_T026632"; locus_tag "G4P62_015988"; note "transcript variant X4"; orig_protein_id "gnl|WGS:JAAVVJ|G4P62_P026632"; orig_transcript_id "gnl|WGS:JAAVVJ|G4P62_T026632"; product "nuclear autoantigenic sperm protein-like"; transcript_biotype "mRNA"; exon_number "8";
CM025024.1	Genbank	exon	25898171	25898359	.	+	.	gene_id "G4P62_015988"; transcript_id "gnl|WGS:JAAVVJ|G4P62_T026632"; locus_tag "G4P62_015988"; note "transcript variant X4"; orig_protein_id "gnl|WGS:JAAVVJ|G4P62_P026632"; orig_transcript_id "gnl|WGS:JAAVVJ|G4P62_T026632"; product "nuclear autoantigenic sperm protein-like"; transcript_biotype "mRNA"; exon_number "9";
CM025024.1	Genbank	exon	25898438	25898610	.	+	.	gene_id "G4P62_015988"; transcript_id "gnl|WGS:JAAVVJ|G4P62_T026632"; locus_tag "G4P62_015988"; note "transcript variant X4"; orig_protein_id "gnl|WGS:JAAVVJ|G4P62_P026632"; orig_transcript_id "gnl|WGS:JAAVVJ|G4P62_T026632"; product "nuclear autoantigenic sperm protein-like"; transcript_biotype "mRNA"; exon_number "10";
CM025024.1	Genbank	exon	25899986	25900066	.	+	.	gene_id "G4P62_015988"; transcript_id "gnl|WGS:JAAVVJ|G4P62_T026632"; locus_tag "G4P62_015988"; note "transcript variant X4"; orig_protein_id "gnl|WGS:JAAVVJ|G4P62_P026632"; orig_transcript_id "gnl|WGS:JAAVVJ|G4P62_T026632"; product "nuclear autoantigenic sperm protein-like"; transcript_biotype "mRNA"; exon_number "11";
CM025024.1	Genbank	exon	25900138	25900212	.	+	.	gene_id "G4P62_015988"; transcript_id "gnl|WGS:JAAVVJ|G4P62_T026632"; locus_tag "G4P62_015988"; note "transcript variant X4"; orig_protein_id "gnl|WGS:JAAVVJ|G4P62_P026632"; orig_transcript_id "gnl|WGS:JAAVVJ|G4P62_T026632"; product "nuclear autoantigenic sperm protein-like"; transcript_biotype "mRNA"; exon_number "12";
CM025024.1	Genbank	exon	25900592	25900726	.	+	.	gene_id "G4P62_015988"; transcript_id "gnl|WGS:JAAVVJ|G4P62_T026632"; locus_tag "G4P62_015988"; note "transcript variant X4"; orig_protein_id "gnl|WGS:JAAVVJ|G4P62_P026632"; orig_transcript_id "gnl|WGS:JAAVVJ|G4P62_T026632"; product "nuclear autoantigenic sperm protein-like"; transcript_biotype "mRNA"; exon_number "13";
CM025024.1	Genbank	exon	25901090	25901289	.	+	.	gene_id "G4P62_015988"; transcript_id "gnl|WGS:JAAVVJ|G4P62_T026632"; locus_tag "G4P62_015988"; note "transcript variant X4"; orig_protein_id "gnl|WGS:JAAVVJ|G4P62_P026632"; orig_transcript_id "gnl|WGS:JAAVVJ|G4P62_T026632"; product "nuclear autoantigenic sperm protein-like"; transcript_biotype "mRNA"; exon_number "14";
CM025024.1	Genbank	CDS	25894110	25894147	.	+	0	gene_id "G4P62_015988"; transcript_id "gnl|WGS:JAAVVJ|G4P62_T026632"; gbkey "CDS"; locus_tag "G4P62_015988"; orig_transcript_id "gnl|WGS:JAAVVJ|G4P62_T026632"; product "transcript variant X4"; protein_id "KAF7202732.1"; exon_number "1";
CM025024.1	Genbank	CDS	25894490	25894531	.	+	1	gene_id "G4P62_015988"; transcript_id "gnl|WGS:JAAVVJ|G4P62_T026632"; gbkey "CDS"; locus_tag "G4P62_015988"; orig_transcript_id "gnl|WGS:JAAVVJ|G4P62_T026632"; product "transcript variant X4"; protein_id "KAF7202732.1"; exon_number "2";
CM025024.1	Genbank	CDS	25894623	25894736	.	+	1	gene_id "G4P62_015988"; transcript_id "gnl|WGS:JAAVVJ|G4P62_T026632"; gbkey "CDS"; locus_tag "G4P62_015988"; orig_transcript_id "gnl|WGS:JAAVVJ|G4P62_T026632"; product "transcript variant X4"; protein_id "KAF7202732.1"; exon_number "3";
CM025024.1	Genbank	CDS	25894911	25894991	.	+	1	gene_id "G4P62_015988"; transcript_id "gnl|WGS:JAAVVJ|G4P62_T026632"; gbkey "CDS"; locus_tag "G4P62_015988"; orig_transcript_id "gnl|WGS:JAAVVJ|G4P62_T026632"; product "transcript variant X4"; protein_id "KAF7202732.1"; exon_number "4";
CM025024.1	Genbank	CDS	25895339	25895445	.	+	1	gene_id "G4P62_015988"; transcript_id "gnl|WGS:JAAVVJ|G4P62_T026632"; gbkey "CDS"; locus_tag "G4P62_015988"; orig_transcript_id "gnl|WGS:JAAVVJ|G4P62_T026632"; product "transcript variant X4"; protein_id "KAF7202732.1"; exon_number "5";
CM025024.1	Genbank	CDS	25897741	25897799	.	+	2	gene_id "G4P62_015988"; transcript_id "gnl|WGS:JAAVVJ|G4P62_T026632"; gbkey "CDS"; locus_tag "G4P62_015988"; orig_transcript_id "gnl|WGS:JAAVVJ|G4P62_T026632"; product "transcript variant X4"; protein_id "KAF7202732.1"; exon_number "6";
CM025024.1	Genbank	CDS	25897872	25897942	.	+	0	gene_id "G4P62_015988"; transcript_id "gnl|WGS:JAAVVJ|G4P62_T026632"; gbkey "CDS"; locus_tag "G4P62_015988"; orig_transcript_id "gnl|WGS:JAAVVJ|G4P62_T026632"; product "transcript variant X4"; protein_id "KAF7202732.1"; exon_number "7";
CM025024.1	Genbank	CDS	25898027	25898100	.	+	1	gene_id "G4P62_015988"; transcript_id "gnl|WGS:JAAVVJ|G4P62_T026632"; gbkey "CDS"; locus_tag "G4P62_015988"; orig_transcript_id "gnl|WGS:JAAVVJ|G4P62_T026632"; product "transcript variant X4"; protein_id "KAF7202732.1"; exon_number "8";
CM025024.1	Genbank	CDS	25898171	25898359	.	+	2	gene_id "G4P62_015988"; transcript_id "gnl|WGS:JAAVVJ|G4P62_T026632"; gbkey "CDS"; locus_tag "G4P62_015988"; orig_transcript_id "gnl|WGS:JAAVVJ|G4P62_T026632"; product "transcript variant X4"; protein_id "KAF7202732.1"; exon_number "9";
CM025024.1	Genbank	CDS	25898438	25898610	.	+	2	gene_id "G4P62_015988"; transcript_id "gnl|WGS:JAAVVJ|G4P62_T026632"; gbkey "CDS"; locus_tag "G4P62_015988"; orig_transcript_id "gnl|WGS:JAAVVJ|G4P62_T026632"; product "transcript variant X4"; protein_id "KAF7202732.1"; exon_number "10";
CM025024.1	Genbank	CDS	25899986	25900066	.	+	0	gene_id "G4P62_015988"; transcript_id "gnl|WGS:JAAVVJ|G4P62_T026632"; gbkey "CDS"; locus_tag "G4P62_015988"; orig_transcript_id "gnl|WGS:JAAVVJ|G4P62_T026632"; product "transcript variant X4"; protein_id "KAF7202732.1"; exon_number "11";
CM025024.1	Genbank	CDS	25900138	25900212	.	+	0	gene_id "G4P62_015988"; transcript_id "gnl|WGS:JAAVVJ|G4P62_T026632"; gbkey "CDS"; locus_tag "G4P62_015988"; orig_transcript_id "gnl|WGS:JAAVVJ|G4P62_T026632"; product "transcript variant X4"; protein_id "KAF7202732.1"; exon_number "12";
CM025024.1	Genbank	CDS	25900592	25900726	.	+	0	gene_id "G4P62_015988"; transcript_id "gnl|WGS:JAAVVJ|G4P62_T026632"; gbkey "CDS"; locus_tag "G4P62_015988"; orig_transcript_id "gnl|WGS:JAAVVJ|G4P62_T026632"; product "transcript variant X4"; protein_id "KAF7202732.1"; exon_number "13";
CM025024.1	Genbank	CDS	25901090	25901125	.	+	0	gene_id "G4P62_015988"; transcript_id "gnl|WGS:JAAVVJ|G4P62_T026632"; gbkey "CDS"; locus_tag "G4P62_015988"; orig_transcript_id "gnl|WGS:JAAVVJ|G4P62_T026632"; product "transcript variant X4"; protein_id "KAF7202732.1"; exon_number "14";
CM025024.1	Genbank	start_codon	25894110	25894112	.	+	0	gene_id "G4P62_015988"; transcript_id "gnl|WGS:JAAVVJ|G4P62_T026632"; gbkey "CDS"; locus_tag "G4P62_015988"; orig_transcript_id "gnl|WGS:JAAVVJ|G4P62_T026632"; product "transcript variant X4"; protein_id "KAF7202732.1"; exon_number "1";
CM025024.1	Genbank	stop_codon	25901126	25901128	.	+	0	gene_id "G4P62_015988"; transcript_id "gnl|WGS:JAAVVJ|G4P62_T026632"; gbkey "CDS"; locus_tag "G4P62_015988"; orig_transcript_id "gnl|WGS:JAAVVJ|G4P62_T026632"; product "transcript variant X4"; protein_id "KAF7202732.1"; exon_number "14";
CM025024.1	Genbank	gene	25911827	26100218	.	+	.	gene_id "G4P62_015989"; transcript_id ""; description "leucine-rich repeat-containing protein 7-like"; gbkey "Gene"; gene_biotype "protein_coding"; locus_tag "G4P62_015989"; note "LOC107392959";
CM025024.1	Genbank	transcript	25911827	26100218	.	+	.	gene_id "G4P62_015989"; transcript_id "gnl|WGS:JAAVVJ|G4P62_T026633"; gbkey "mRNA"; locus_tag "G4P62_015989"; note "transcript variant X3"; orig_protein_id "gnl|WGS:JAAVVJ|G4P62_P026633"; orig_transcript_id "gnl|WGS:JAAVVJ|G4P62_T026633"; product "leucine-rich repeat-containing protein 7-like"; transcript_biotype "mRNA";
CM025024.1	Genbank	exon	25911827	25912610	.	+	.	gene_id "G4P62_015989"; transcript_id "gnl|WGS:JAAVVJ|G4P62_T026633"; locus_tag "G4P62_015989"; note "transcript variant X3"; orig_protein_id "gnl|WGS:JAAVVJ|G4P62_P026633"; orig_transcript_id "gnl|WGS:JAAVVJ|G4P62_T026633"; product "leucine-rich repeat-containing protein 7-like"; transcript_biotype "mRNA"; exon_number "1";
CM025024.1	Genbank	exon	25952900	25953201	.	+	.	gene_id "G4P62_015989"; transcript_id "gnl|WGS:JAAVVJ|G4P62_T026633"; locus_tag "G4P62_015989"; note "transcript variant X3"; orig_protein_id "gnl|WGS:JAAVVJ|G4P62_P026633"; orig_transcript_id "gnl|WGS:JAAVVJ|G4P62_T026633"; product "leucine-rich repeat-containing protein 7-like"; transcript_biotype "mRNA"; exon_number "2";
CM025024.1	Genbank	exon	26038433	26038635	.	+	.	gene_id "G4P62_015989"; transcript_id "gnl|WGS:JAAVVJ|G4P62_T026633"; locus_tag "G4P62_015989"; note "transcript variant X3"; orig_protein_id "gnl|WGS:JAAVVJ|G4P62_P026633"; orig_transcript_id "gnl|WGS:JAAVVJ|G4P62_T026633"; product "leucine-rich repeat-containing protein 7-like"; transcript_biotype "mRNA"; exon_number "3";
CM025024.1	Genbank	exon	26048281	26048398	.	+	.	gene_id "G4P62_015989"; transcript_id "gnl|WGS:JAAVVJ|G4P62_T026633"; locus_tag "G4P62_015989"; note "transcript variant X3"; orig_protein_id "gnl|WGS:JAAVVJ|G4P62_P026633"; orig_transcript_id "gnl|WGS:JAAVVJ|G4P62_T026633"; product "leucine-rich repeat-containing protein 7-like"; transcript_biotype "mRNA"; exon_number "4";
CM025024.1	Genbank	exon	26048603	26048681	.	+	.	gene_id "G4P62_015989"; transcript_id "gnl|WGS:JAAVVJ|G4P62_T026633"; locus_tag "G4P62_015989"; note "transcript variant X3"; orig_protein_id "gnl|WGS:JAAVVJ|G4P62_P026633"; orig_transcript_id "gnl|WGS:JAAVVJ|G4P62_T026633"; product "leucine-rich repeat-containing protein 7-like"; transcript_biotype "mRNA"; exon_number "5";
CM025024.1	Genbank	exon	26049382	26049471	.	+	.	gene_id "G4P62_015989"; transcript_id "gnl|WGS:JAAVVJ|G4P62_T026633"; locus_tag "G4P62_015989"; note "transcript variant X3"; orig_protein_id "gnl|WGS:JAAVVJ|G4P62_P026633"; orig_transcript_id "gnl|WGS:JAAVVJ|G4P62_T026633"; product "leucine-rich repeat-containing protein 7-like"; transcript_biotype "mRNA"; exon_number "6";
CM025024.1	Genbank	exon	26053023	26053079	.	+	.	gene_id "G4P62_015989"; transcript_id "gnl|WGS:JAAVVJ|G4P62_T026633"; locus_tag "G4P62_015989"; note "transcript variant X3"; orig_protein_id "gnl|WGS:JAAVVJ|G4P62_P026633"; orig_transcript_id "gnl|WGS:JAAVVJ|G4P62_T026633"; product "leucine-rich repeat-containing protein 7-like"; transcript_biotype "mRNA"; exon_number "7";
CM025024.1	Genbank	exon	26054188	26054251	.	+	.	gene_id "G4P62_015989"; transcript_id "gnl|WGS:JAAVVJ|G4P62_T026633"; locus_tag "G4P62_015989"; note "transcript variant X3"; orig_protein_id "gnl|WGS:JAAVVJ|G4P62_P026633"; orig_transcript_id "gnl|WGS:JAAVVJ|G4P62_T026633"; product "leucine-rich repeat-containing protein 7-like"; transcript_biotype "mRNA"; exon_number "8";
CM025024.1	Genbank	exon	26054894	26054968	.	+	.	gene_id "G4P62_015989"; transcript_id "gnl|WGS:JAAVVJ|G4P62_T026633"; locus_tag "G4P62_015989"; note "transcript variant X3"; orig_protein_id "gnl|WGS:JAAVVJ|G4P62_P026633"; orig_transcript_id "gnl|WGS:JAAVVJ|G4P62_T026633"; product "leucine-rich repeat-containing protein 7-like"; transcript_biotype "mRNA"; exon_number "9";
CM025024.1	Genbank	exon	26055099	26055243	.	+	.	gene_id "G4P62_015989"; transcript_id "gnl|WGS:JAAVVJ|G4P62_T026633"; locus_tag "G4P62_015989"; note "transcript variant X3"; orig_protein_id "gnl|WGS:JAAVVJ|G4P62_P026633"; orig_transcript_id "gnl|WGS:JAAVVJ|G4P62_T026633"; product "leucine-rich repeat-containing protein 7-like"; transcript_biotype "mRNA"; exon_number "10";
CM025024.1	Genbank	exon	26060387	26060455	.	+	.	gene_id "G4P62_015989"; transcript_id "gnl|WGS:JAAVVJ|G4P62_T026633"; locus_tag "G4P62_015989"; note "transcript variant X3"; orig_protein_id "gnl|WGS:JAAVVJ|G4P62_P026633"; orig_transcript_id "gnl|WGS:JAAVVJ|G4P62_T026633"; product "leucine-rich repeat-containing protein 7-like"; transcript_biotype "mRNA"; exon_number "11";
CM025024.1	Genbank	exon	26063982	26064133	.	+	.	gene_id "G4P62_015989"; transcript_id "gnl|WGS:JAAVVJ|G4P62_T026633"; locus_tag "G4P62_015989"; note "transcript variant X3"; orig_protein_id "gnl|WGS:JAAVVJ|G4P62_P026633"; orig_transcript_id "gnl|WGS:JAAVVJ|G4P62_T026633"; product "leucine-rich repeat-containing protein 7-like"; transcript_biotype "mRNA"; exon_number "12";
CM025024.1	Genbank	exon	26064509	26064624	.	+	.	gene_id "G4P62_015989"; transcript_id "gnl|WGS:JAAVVJ|G4P62_T026633"; locus_tag "G4P62_015989"; note "transcript variant X3"; orig_protein_id "gnl|WGS:JAAVVJ|G4P62_P026633"; orig_transcript_id "gnl|WGS:JAAVVJ|G4P62_T026633"; product "leucine-rich repeat-containing protein 7-like"; transcript_biotype "mRNA"; exon_number "13";
CM025024.1	Genbank	exon	26065015	26065084	.	+	.	gene_id "G4P62_015989"; transcript_id "gnl|WGS:JAAVVJ|G4P62_T026633"; locus_tag "G4P62_015989"; note "transcript variant X3"; orig_protein_id "gnl|WGS:JAAVVJ|G4P62_P026633"; orig_transcript_id "gnl|WGS:JAAVVJ|G4P62_T026633"; product "leucine-rich repeat-containing protein 7-like"; transcript_biotype "mRNA"; exon_number "14";
CM025024.1	Genbank	exon	26067641	26067740	.	+	.	gene_id "G4P62_015989"; transcript_id "gnl|WGS:JAAVVJ|G4P62_T026633"; locus_tag "G4P62_015989"; note "transcript variant X3"; orig_protein_id "gnl|WGS:JAAVVJ|G4P62_P026633"; orig_transcript_id "gnl|WGS:JAAVVJ|G4P62_T026633"; product "leucine-rich repeat-containing protein 7-like"; transcript_biotype "mRNA"; exon_number "15";
CM025024.1	Genbank	exon	26068097	26068221	.	+	.	gene_id "G4P62_015989"; transcript_id "gnl|WGS:JAAVVJ|G4P62_T026633"; locus_tag "G4P62_015989"; note "transcript variant X3"; orig_protein_id "gnl|WGS:JAAVVJ|G4P62_P026633"; orig_transcript_id "gnl|WGS:JAAVVJ|G4P62_T026633"; product "leucine-rich repeat-containing protein 7-like"; transcript_biotype "mRNA"; exon_number "16";
CM025024.1	Genbank	exon	26069282	26069500	.	+	.	gene_id "G4P62_015989"; transcript_id "gnl|WGS:JAAVVJ|G4P62_T026633"; locus_tag "G4P62_015989"; note "transcript variant X3"; orig_protein_id "gnl|WGS:JAAVVJ|G4P62_P026633"; orig_transcript_id "gnl|WGS:JAAVVJ|G4P62_T026633"; product "leucine-rich repeat-containing protein 7-like"; transcript_biotype "mRNA"; exon_number "17";
CM025024.1	Genbank	exon	26069683	26069805	.	+	.	gene_id "G4P62_015989"; transcript_id "gnl|WGS:JAAVVJ|G4P62_T026633"; locus_tag "G4P62_015989"; note "transcript variant X3"; orig_protein_id "gnl|WGS:JAAVVJ|G4P62_P026633"; orig_transcript_id "gnl|WGS:JAAVVJ|G4P62_T026633"; product "leucine-rich repeat-containing protein 7-like"; transcript_biotype "mRNA"; exon_number "18";
CM025024.1	Genbank	exon	26069986	26070097	.	+	.	gene_id "G4P62_015989"; transcript_id "gnl|WGS:JAAVVJ|G4P62_T026633"; locus_tag "G4P62_015989"; note "transcript variant X3"; orig_protein_id "gnl|WGS:JAAVVJ|G4P62_P026633"; orig_transcript_id "gnl|WGS:JAAVVJ|G4P62_T026633"; product "leucine-rich repeat-containing protein 7-like"; transcript_biotype "mRNA"; exon_number "19";
CM025024.1	Genbank	exon	26071365	26071578	.	+	.	gene_id "G4P62_015989"; transcript_id "gnl|WGS:JAAVVJ|G4P62_T026633"; locus_tag "G4P62_015989"; note "transcript variant X3"; orig_protein_id "gnl|WGS:JAAVVJ|G4P62_P026633"; orig_transcript_id "gnl|WGS:JAAVVJ|G4P62_T026633"; product "leucine-rich repeat-containing protein 7-like"; transcript_biotype "mRNA"; exon_number "20";
CM025024.1	Genbank	exon	26073069	26073572	.	+	.	gene_id "G4P62_015989"; transcript_id "gnl|WGS:JAAVVJ|G4P62_T026633"; locus_tag "G4P62_015989"; note "transcript variant X3"; orig_protein_id "gnl|WGS:JAAVVJ|G4P62_P026633"; orig_transcript_id "gnl|WGS:JAAVVJ|G4P62_T026633"; product "leucine-rich repeat-containing protein 7-like"; transcript_biotype "mRNA"; exon_number "21";
CM025024.1	Genbank	exon	26074102	26074326	.	+	.	gene_id "G4P62_015989"; transcript_id "gnl|WGS:JAAVVJ|G4P62_T026633"; locus_tag "G4P62_015989"; note "transcript variant X3"; orig_protein_id "gnl|WGS:JAAVVJ|G4P62_P026633"; orig_transcript_id "gnl|WGS:JAAVVJ|G4P62_T026633"; product "leucine-rich repeat-containing protein 7-like"; transcript_biotype "mRNA"; exon_number "22";
CM025024.1	Genbank	exon	26074402	26074618	.	+	.	gene_id "G4P62_015989"; transcript_id "gnl|WGS:JAAVVJ|G4P62_T026633"; locus_tag "G4P62_015989"; note "transcript variant X3"; orig_protein_id "gnl|WGS:JAAVVJ|G4P62_P026633"; orig_transcript_id "gnl|WGS:JAAVVJ|G4P62_T026633"; product "leucine-rich repeat-containing protein 7-like"; transcript_biotype "mRNA"; exon_number "23";
CM025024.1	Genbank	exon	26074711	26075064	.	+	.	gene_id "G4P62_015989"; transcript_id "gnl|WGS:JAAVVJ|G4P62_T026633"; locus_tag "G4P62_015989"; note "transcript variant X3"; orig_protein_id "gnl|WGS:JAAVVJ|G4P62_P026633"; orig_transcript_id "gnl|WGS:JAAVVJ|G4P62_T026633"; product "leucine-rich repeat-containing protein 7-like"; transcript_biotype "mRNA"; exon_number "24";
CM025024.1	Genbank	exon	26075230	26075475	.	+	.	gene_id "G4P62_015989"; transcript_id "gnl|WGS:JAAVVJ|G4P62_T026633"; locus_tag "G4P62_015989"; note "transcript variant X3"; orig_protein_id "gnl|WGS:JAAVVJ|G4P62_P026633"; orig_transcript_id "gnl|WGS:JAAVVJ|G4P62_T026633"; product "leucine-rich repeat-containing protein 7-like"; transcript_biotype "mRNA"; exon_number "25";
CM025024.1	Genbank	exon	26076013	26076225	.	+	.	gene_id "G4P62_015989"; transcript_id "gnl|WGS:JAAVVJ|G4P62_T026633"; locus_tag "G4P62_015989"; note "transcript variant X3"; orig_protein_id "gnl|WGS:JAAVVJ|G4P62_P026633"; orig_transcript_id "gnl|WGS:JAAVVJ|G4P62_T026633"; product "leucine-rich repeat-containing protein 7-like"; transcript_biotype "mRNA"; exon_number "26";
CM025024.1	Genbank	exon	26078932	26079099	.	+	.	gene_id "G4P62_015989"; transcript_id "gnl|WGS:JAAVVJ|G4P62_T026633"; locus_tag "G4P62_015989"; note "transcript variant X3"; orig_protein_id "gnl|WGS:JAAVVJ|G4P62_P026633"; orig_transcript_id "gnl|WGS:JAAVVJ|G4P62_T026633"; product "leucine-rich repeat-containing protein 7-like"; transcript_biotype "mRNA"; exon_number "27";
CM025024.1	Genbank	exon	26080655	26080774	.	+	.	gene_id "G4P62_015989"; transcript_id "gnl|WGS:JAAVVJ|G4P62_T026633"; locus_tag "G4P62_015989"; note "transcript variant X3"; orig_protein_id "gnl|WGS:JAAVVJ|G4P62_P026633"; orig_transcript_id "gnl|WGS:JAAVVJ|G4P62_T026633"; product "leucine-rich repeat-containing protein 7-like"; transcript_biotype "mRNA"; exon_number "28";
CM025024.1	Genbank	exon	26080952	26081156	.	+	.	gene_id "G4P62_015989"; transcript_id "gnl|WGS:JAAVVJ|G4P62_T026633"; locus_tag "G4P62_015989"; note "transcript variant X3"; orig_protein_id "gnl|WGS:JAAVVJ|G4P62_P026633"; orig_transcript_id "gnl|WGS:JAAVVJ|G4P62_T026633"; product "leucine-rich repeat-containing protein 7-like"; transcript_biotype "mRNA"; exon_number "29";
CM025024.1	Genbank	exon	26081265	26081524	.	+	.	gene_id "G4P62_015989"; transcript_id "gnl|WGS:JAAVVJ|G4P62_T026633"; locus_tag "G4P62_015989"; note "transcript variant X3"; orig_protein_id "gnl|WGS:JAAVVJ|G4P62_P026633"; orig_transcript_id "gnl|WGS:JAAVVJ|G4P62_T026633"; product "leucine-rich repeat-containing protein 7-like"; transcript_biotype "mRNA"; exon_number "30";
CM025024.1	Genbank	exon	26084731	26084823	.	+	.	gene_id "G4P62_015989"; transcript_id "gnl|WGS:JAAVVJ|G4P62_T026633"; locus_tag "G4P62_015989"; note "transcript variant X3"; orig_protein_id "gnl|WGS:JAAVVJ|G4P62_P026633"; orig_transcript_id "gnl|WGS:JAAVVJ|G4P62_T026633"; product "leucine-rich repeat-containing protein 7-like"; transcript_biotype "mRNA"; exon_number "31";
CM025024.1	Genbank	exon	26090520	26090594	.	+	.	gene_id "G4P62_015989"; transcript_id "gnl|WGS:JAAVVJ|G4P62_T026633"; locus_tag "G4P62_015989"; note "transcript variant X3"; orig_protein_id "gnl|WGS:JAAVVJ|G4P62_P026633"; orig_transcript_id "gnl|WGS:JAAVVJ|G4P62_T026633"; product "leucine-rich repeat-containing protein 7-like"; transcript_biotype "mRNA"; exon_number "32";
CM025024.1	Genbank	exon	26099186	26100218	.	+	.	gene_id "G4P62_015989"; transcript_id "gnl|WGS:JAAVVJ|G4P62_T026633"; locus_tag "G4P62_015989"; note "transcript variant X3"; orig_protein_id "gnl|WGS:JAAVVJ|G4P62_P026633"; orig_transcript_id "gnl|WGS:JAAVVJ|G4P62_T026633"; product "leucine-rich repeat-containing protein 7-like"; transcript_biotype "mRNA"; exon_number "33";
CM025024.1	Genbank	CDS	26038447	26038635	.	+	0	gene_id "G4P62_015989"; transcript_id "gnl|WGS:JAAVVJ|G4P62_T026633"; gbkey "CDS"; locus_tag "G4P62_015989"; orig_transcript_id "gnl|WGS:JAAVVJ|G4P62_T026633"; product "transcript variant X3"; protein_id "KAF7202733.1"; exon_number "3";
CM025024.1	Genbank	CDS	26048281	26048398	.	+	0	gene_id "G4P62_015989"; transcript_id "gnl|WGS:JAAVVJ|G4P62_T026633"; gbkey "CDS"; locus_tag "G4P62_015989"; orig_transcript_id "gnl|WGS:JAAVVJ|G4P62_T026633"; product "transcript variant X3"; protein_id "KAF7202733.1"; exon_number "4";
CM025024.1	Genbank	CDS	26048603	26048681	.	+	2	gene_id "G4P62_015989"; transcript_id "gnl|WGS:JAAVVJ|G4P62_T026633"; gbkey "CDS"; locus_tag "G4P62_015989"; orig_transcript_id "gnl|WGS:JAAVVJ|G4P62_T026633"; product "transcript variant X3"; protein_id "KAF7202733.1"; exon_number "5";
CM025024.1	Genbank	CDS	26049382	26049471	.	+	1	gene_id "G4P62_015989"; transcript_id "gnl|WGS:JAAVVJ|G4P62_T026633"; gbkey "CDS"; locus_tag "G4P62_015989"; orig_transcript_id "gnl|WGS:JAAVVJ|G4P62_T026633"; product "transcript variant X3"; protein_id "KAF7202733.1"; exon_number "6";
CM025024.1	Genbank	CDS	26053023	26053079	.	+	1	gene_id "G4P62_015989"; transcript_id "gnl|WGS:JAAVVJ|G4P62_T026633"; gbkey "CDS"; locus_tag "G4P62_015989"; orig_transcript_id "gnl|WGS:JAAVVJ|G4P62_T026633"; product "transcript variant X3"; protein_id "KAF7202733.1"; exon_number "7";
CM025024.1	Genbank	CDS	26054188	26054251	.	+	1	gene_id "G4P62_015989"; transcript_id "gnl|WGS:JAAVVJ|G4P62_T026633"; gbkey "CDS"; locus_tag "G4P62_015989"; orig_transcript_id "gnl|WGS:JAAVVJ|G4P62_T026633"; product "transcript variant X3"; protein_id "KAF7202733.1"; exon_number "8";
CM025024.1	Genbank	CDS	26054894	26054968	.	+	0	gene_id "G4P62_015989"; transcript_id "gnl|WGS:JAAVVJ|G4P62_T026633"; gbkey "CDS"; locus_tag "G4P62_015989"; orig_transcript_id "gnl|WGS:JAAVVJ|G4P62_T026633"; product "transcript variant X3"; protein_id "KAF7202733.1"; exon_number "9";
CM025024.1	Genbank	CDS	26055099	26055243	.	+	0	gene_id "G4P62_015989"; transcript_id "gnl|WGS:JAAVVJ|G4P62_T026633"; gbkey "CDS"; locus_tag "G4P62_015989"; orig_transcript_id "gnl|WGS:JAAVVJ|G4P62_T026633"; product "transcript variant X3"; protein_id "KAF7202733.1"; exon_number "10";
CM025024.1	Genbank	CDS	26060387	26060455	.	+	2	gene_id "G4P62_015989"; transcript_id "gnl|WGS:JAAVVJ|G4P62_T026633"; gbkey "CDS"; locus_tag "G4P62_015989"; orig_transcript_id "gnl|WGS:JAAVVJ|G4P62_T026633"; product "transcript variant X3"; protein_id "KAF7202733.1"; exon_number "11";
CM025024.1	Genbank	CDS	26063982	26064133	.	+	2	gene_id "G4P62_015989"; transcript_id "gnl|WGS:JAAVVJ|G4P62_T026633"; gbkey "CDS"; locus_tag "G4P62_015989"; orig_transcript_id "gnl|WGS:JAAVVJ|G4P62_T026633"; product "transcript variant X3"; protein_id "KAF7202733.1"; exon_number "12";
CM025024.1	Genbank	CDS	26064509	26064624	.	+	0	gene_id "G4P62_015989"; transcript_id "gnl|WGS:JAAVVJ|G4P62_T026633"; gbkey "CDS"; locus_tag "G4P62_015989"; orig_transcript_id "gnl|WGS:JAAVVJ|G4P62_T026633"; product "transcript variant X3"; protein_id "KAF7202733.1"; exon_number "13";
CM025024.1	Genbank	CDS	26065015	26065084	.	+	1	gene_id "G4P62_015989"; transcript_id "gnl|WGS:JAAVVJ|G4P62_T026633"; gbkey "CDS"; locus_tag "G4P62_015989"; orig_transcript_id "gnl|WGS:JAAVVJ|G4P62_T026633"; product "transcript variant X3"; protein_id "KAF7202733.1"; exon_number "14";
CM025024.1	Genbank	CDS	26067641	26067740	.	+	0	gene_id "G4P62_015989"; transcript_id "gnl|WGS:JAAVVJ|G4P62_T026633"; gbkey "CDS"; locus_tag "G4P62_015989"; orig_transcript_id "gnl|WGS:JAAVVJ|G4P62_T026633"; product "transcript variant X3"; protein_id "KAF7202733.1"; exon_number "15";
CM025024.1	Genbank	CDS	26068097	26068221	.	+	2	gene_id "G4P62_015989"; transcript_id "gnl|WGS:JAAVVJ|G4P62_T026633"; gbkey "CDS"; locus_tag "G4P62_015989"; orig_transcript_id "gnl|WGS:JAAVVJ|G4P62_T026633"; product "transcript variant X3"; protein_id "KAF7202733.1"; exon_number "16";
CM025024.1	Genbank	CDS	26069282	26069500	.	+	0	gene_id "G4P62_015989"; transcript_id "gnl|WGS:JAAVVJ|G4P62_T026633"; gbkey "CDS"; locus_tag "G4P62_015989"; orig_transcript_id "gnl|WGS:JAAVVJ|G4P62_T026633"; product "transcript variant X3"; protein_id "KAF7202733.1"; exon_number "17";
CM025024.1	Genbank	CDS	26069683	26069805	.	+	0	gene_id "G4P62_015989"; transcript_id "gnl|WGS:JAAVVJ|G4P62_T026633"; gbkey "CDS"; locus_tag "G4P62_015989"; orig_transcript_id "gnl|WGS:JAAVVJ|G4P62_T026633"; product "transcript variant X3"; protein_id "KAF7202733.1"; exon_number "18";
CM025024.1	Genbank	CDS	26069986	26070097	.	+	0	gene_id "G4P62_015989"; transcript_id "gnl|WGS:JAAVVJ|G4P62_T026633"; gbkey "CDS"; locus_tag "G4P62_015989"; orig_transcript_id "gnl|WGS:JAAVVJ|G4P62_T026633"; product "transcript variant X3"; protein_id "KAF7202733.1"; exon_number "19";
CM025024.1	Genbank	CDS	26071365	26071578	.	+	2	gene_id "G4P62_015989"; transcript_id "gnl|WGS:JAAVVJ|G4P62_T026633"; gbkey "CDS"; locus_tag "G4P62_015989"; orig_transcript_id "gnl|WGS:JAAVVJ|G4P62_T026633"; product "transcript variant X3"; protein_id "KAF7202733.1"; exon_number "20";
CM025024.1	Genbank	CDS	26073069	26073572	.	+	1	gene_id "G4P62_015989"; transcript_id "gnl|WGS:JAAVVJ|G4P62_T026633"; gbkey "CDS"; locus_tag "G4P62_015989"; orig_transcript_id "gnl|WGS:JAAVVJ|G4P62_T026633"; product "transcript variant X3"; protein_id "KAF7202733.1"; exon_number "21";
CM025024.1	Genbank	CDS	26074102	26074326	.	+	1	gene_id "G4P62_015989"; transcript_id "gnl|WGS:JAAVVJ|G4P62_T026633"; gbkey "CDS"; locus_tag "G4P62_015989"; orig_transcript_id "gnl|WGS:JAAVVJ|G4P62_T026633"; product "transcript variant X3"; protein_id "KAF7202733.1"; exon_number "22";
CM025024.1	Genbank	CDS	26074402	26074618	.	+	1	gene_id "G4P62_015989"; transcript_id "gnl|WGS:JAAVVJ|G4P62_T026633"; gbkey "CDS"; locus_tag "G4P62_015989"; orig_transcript_id "gnl|WGS:JAAVVJ|G4P62_T026633"; product "transcript variant X3"; protein_id "KAF7202733.1"; exon_number "23";
CM025024.1	Genbank	CDS	26074711	26075064	.	+	0	gene_id "G4P62_015989"; transcript_id "gnl|WGS:JAAVVJ|G4P62_T026633"; gbkey "CDS"; locus_tag "G4P62_015989"; orig_transcript_id "gnl|WGS:JAAVVJ|G4P62_T026633"; product "transcript variant X3"; protein_id "KAF7202733.1"; exon_number "24";
CM025024.1	Genbank	CDS	26075230	26075475	.	+	0	gene_id "G4P62_015989"; transcript_id "gnl|WGS:JAAVVJ|G4P62_T026633"; gbkey "CDS"; locus_tag "G4P62_015989"; orig_transcript_id "gnl|WGS:JAAVVJ|G4P62_T026633"; product "transcript variant X3"; protein_id "KAF7202733.1"; exon_number "25";
CM025024.1	Genbank	CDS	26076013	26076225	.	+	0	gene_id "G4P62_015989"; transcript_id "gnl|WGS:JAAVVJ|G4P62_T026633"; gbkey "CDS"; locus_tag "G4P62_015989"; orig_transcript_id "gnl|WGS:JAAVVJ|G4P62_T026633"; product "transcript variant X3"; protein_id "KAF7202733.1"; exon_number "26";
CM025024.1	Genbank	CDS	26078932	26079099	.	+	0	gene_id "G4P62_015989"; transcript_id "gnl|WGS:JAAVVJ|G4P62_T026633"; gbkey "CDS"; locus_tag "G4P62_015989"; orig_transcript_id "gnl|WGS:JAAVVJ|G4P62_T026633"; product "transcript variant X3"; protein_id "KAF7202733.1"; exon_number "27";
CM025024.1	Genbank	CDS	26080655	26080774	.	+	0	gene_id "G4P62_015989"; transcript_id "gnl|WGS:JAAVVJ|G4P62_T026633"; gbkey "CDS"; locus_tag "G4P62_015989"; orig_transcript_id "gnl|WGS:JAAVVJ|G4P62_T026633"; product "transcript variant X3"; protein_id "KAF7202733.1"; exon_number "28";
CM025024.1	Genbank	CDS	26080952	26081156	.	+	0	gene_id "G4P62_015989"; transcript_id "gnl|WGS:JAAVVJ|G4P62_T026633"; gbkey "CDS"; locus_tag "G4P62_015989"; orig_transcript_id "gnl|WGS:JAAVVJ|G4P62_T026633"; product "transcript variant X3"; protein_id "KAF7202733.1"; exon_number "29";
CM025024.1	Genbank	CDS	26081265	26081524	.	+	2	gene_id "G4P62_015989"; transcript_id "gnl|WGS:JAAVVJ|G4P62_T026633"; gbkey "CDS"; locus_tag "G4P62_015989"; orig_transcript_id "gnl|WGS:JAAVVJ|G4P62_T026633"; product "transcript variant X3"; protein_id "KAF7202733.1"; exon_number "30";
CM025024.1	Genbank	CDS	26084731	26084823	.	+	0	gene_id "G4P62_015989"; transcript_id "gnl|WGS:JAAVVJ|G4P62_T026633"; gbkey "CDS"; locus_tag "G4P62_015989"; orig_transcript_id "gnl|WGS:JAAVVJ|G4P62_T026633"; product "transcript variant X3"; protein_id "KAF7202733.1"; exon_number "31";
CM025024.1	Genbank	CDS	26090520	26090594	.	+	0	gene_id "G4P62_015989"; transcript_id "gnl|WGS:JAAVVJ|G4P62_T026633"; gbkey "CDS"; locus_tag "G4P62_015989"; orig_transcript_id "gnl|WGS:JAAVVJ|G4P62_T026633"; product "transcript variant X3"; protein_id "KAF7202733.1"; exon_number "32";
CM025024.1	Genbank	CDS	26099186	26099293	.	+	0	gene_id "G4P62_015989"; transcript_id "gnl|WGS:JAAVVJ|G4P62_T026633"; gbkey "CDS"; locus_tag "G4P62_015989"; orig_transcript_id "gnl|WGS:JAAVVJ|G4P62_T026633"; product "transcript variant X3"; protein_id "KAF7202733.1"; exon_number "33";
CM025024.1	Genbank	start_codon	26038447	26038449	.	+	0	gene_id "G4P62_015989"; transcript_id "gnl|WGS:JAAVVJ|G4P62_T026633"; gbkey "CDS"; locus_tag "G4P62_015989"; orig_transcript_id "gnl|WGS:JAAVVJ|G4P62_T026633"; product "transcript variant X3"; protein_id "KAF7202733.1"; exon_number "3";
CM025024.1	Genbank	stop_codon	26099294	26099296	.	+	0	gene_id "G4P62_015989"; transcript_id "gnl|WGS:JAAVVJ|G4P62_T026633"; gbkey "CDS"; locus_tag "G4P62_015989"; orig_transcript_id "gnl|WGS:JAAVVJ|G4P62_T026633"; product "transcript variant X3"; protein_id "KAF7202733.1"; exon_number "33";
CM025024.1	Genbank	transcript	25983041	26100218	.	+	.	gene_id "G4P62_015989"; transcript_id "gnl|WGS:JAAVVJ|G4P62_T026638"; gbkey "mRNA"; locus_tag "G4P62_015989"; note "transcript variant X2"; orig_protein_id "gnl|WGS:JAAVVJ|G4P62_P026638"; orig_transcript_id "gnl|WGS:JAAVVJ|G4P62_T026638"; product "leucine-rich repeat-containing protein 7-like"; transcript_biotype "mRNA";
CM025024.1	Genbank	exon	25983041	25983537	.	+	.	gene_id "G4P62_015989"; transcript_id "gnl|WGS:JAAVVJ|G4P62_T026638"; locus_tag "G4P62_015989"; note "transcript variant X2"; orig_protein_id "gnl|WGS:JAAVVJ|G4P62_P026638"; orig_transcript_id "gnl|WGS:JAAVVJ|G4P62_T026638"; product "leucine-rich repeat-containing protein 7-like"; transcript_biotype "mRNA"; exon_number "1";
CM025024.1	Genbank	exon	26038433	26038635	.	+	.	gene_id "G4P62_015989"; transcript_id "gnl|WGS:JAAVVJ|G4P62_T026638"; locus_tag "G4P62_015989"; note "transcript variant X2"; orig_protein_id "gnl|WGS:JAAVVJ|G4P62_P026638"; orig_transcript_id "gnl|WGS:JAAVVJ|G4P62_T026638"; product "leucine-rich repeat-containing protein 7-like"; transcript_biotype "mRNA"; exon_number "2";
CM025024.1	Genbank	exon	26048281	26048398	.	+	.	gene_id "G4P62_015989"; transcript_id "gnl|WGS:JAAVVJ|G4P62_T026638"; locus_tag "G4P62_015989"; note "transcript variant X2"; orig_protein_id "gnl|WGS:JAAVVJ|G4P62_P026638"; orig_transcript_id "gnl|WGS:JAAVVJ|G4P62_T026638"; product "leucine-rich repeat-containing protein 7-like"; transcript_biotype "mRNA"; exon_number "3";
CM025024.1	Genbank	exon	26048603	26048681	.	+	.	gene_id "G4P62_015989"; transcript_id "gnl|WGS:JAAVVJ|G4P62_T026638"; locus_tag "G4P62_015989"; note "transcript variant X2"; orig_protein_id "gnl|WGS:JAAVVJ|G4P62_P026638"; orig_transcript_id "gnl|WGS:JAAVVJ|G4P62_T026638"; product "leucine-rich repeat-containing protein 7-like"; transcript_biotype "mRNA"; exon_number "4";
CM025024.1	Genbank	exon	26049382	26049471	.	+	.	gene_id "G4P62_015989"; transcript_id "gnl|WGS:JAAVVJ|G4P62_T026638"; locus_tag "G4P62_015989"; note "transcript variant X2"; orig_protein_id "gnl|WGS:JAAVVJ|G4P62_P026638"; orig_transcript_id "gnl|WGS:JAAVVJ|G4P62_T026638"; product "leucine-rich repeat-containing protein 7-like"; transcript_biotype "mRNA"; exon_number "5";
CM025024.1	Genbank	exon	26053023	26053079	.	+	.	gene_id "G4P62_015989"; transcript_id "gnl|WGS:JAAVVJ|G4P62_T026638"; locus_tag "G4P62_015989"; note "transcript variant X2"; orig_protein_id "gnl|WGS:JAAVVJ|G4P62_P026638"; orig_transcript_id "gnl|WGS:JAAVVJ|G4P62_T026638"; product "leucine-rich repeat-containing protein 7-like"; transcript_biotype "mRNA"; exon_number "6";
CM025024.1	Genbank	exon	26054188	26054251	.	+	.	gene_id "G4P62_015989"; transcript_id "gnl|WGS:JAAVVJ|G4P62_T026638"; locus_tag "G4P62_015989"; note "transcript variant X2"; orig_protein_id "gnl|WGS:JAAVVJ|G4P62_P026638"; orig_transcript_id "gnl|WGS:JAAVVJ|G4P62_T026638"; product "leucine-rich repeat-containing protein 7-like"; transcript_biotype "mRNA"; exon_number "7";
CM025024.1	Genbank	exon	26054894	26054968	.	+	.	gene_id "G4P62_015989"; transcript_id "gnl|WGS:JAAVVJ|G4P62_T026638"; locus_tag "G4P62_015989"; note "transcript variant X2"; orig_protein_id "gnl|WGS:JAAVVJ|G4P62_P026638"; orig_transcript_id "gnl|WGS:JAAVVJ|G4P62_T026638"; product "leucine-rich repeat-containing protein 7-like"; transcript_biotype "mRNA"; exon_number "8";
CM025024.1	Genbank	exon	26055099	26055243	.	+	.	gene_id "G4P62_015989"; transcript_id "gnl|WGS:JAAVVJ|G4P62_T026638"; locus_tag "G4P62_015989"; note "transcript variant X2"; orig_protein_id "gnl|WGS:JAAVVJ|G4P62_P026638"; orig_transcript_id "gnl|WGS:JAAVVJ|G4P62_T026638"; product "leucine-rich repeat-containing protein 7-like"; transcript_biotype "mRNA"; exon_number "9";
CM025024.1	Genbank	exon	26060387	26060459	.	+	.	gene_id "G4P62_015989"; transcript_id "gnl|WGS:JAAVVJ|G4P62_T026638"; locus_tag "G4P62_015989"; note "transcript variant X2"; orig_protein_id "gnl|WGS:JAAVVJ|G4P62_P026638"; orig_transcript_id "gnl|WGS:JAAVVJ|G4P62_T026638"; product "leucine-rich repeat-containing protein 7-like"; transcript_biotype "mRNA"; exon_number "10";
CM025024.1	Genbank	exon	26064004	26064133	.	+	.	gene_id "G4P62_015989"; transcript_id "gnl|WGS:JAAVVJ|G4P62_T026638"; locus_tag "G4P62_015989"; note "transcript variant X2"; orig_protein_id "gnl|WGS:JAAVVJ|G4P62_P026638"; orig_transcript_id "gnl|WGS:JAAVVJ|G4P62_T026638"; product "leucine-rich repeat-containing protein 7-like"; transcript_biotype "mRNA"; exon_number "11";
CM025024.1	Genbank	exon	26064509	26064624	.	+	.	gene_id "G4P62_015989"; transcript_id "gnl|WGS:JAAVVJ|G4P62_T026638"; locus_tag "G4P62_015989"; note "transcript variant X2"; orig_protein_id "gnl|WGS:JAAVVJ|G4P62_P026638"; orig_transcript_id "gnl|WGS:JAAVVJ|G4P62_T026638"; product "leucine-rich repeat-containing protein 7-like"; transcript_biotype "mRNA"; exon_number "12";
CM025024.1	Genbank	exon	26065015	26065084	.	+	.	gene_id "G4P62_015989"; transcript_id "gnl|WGS:JAAVVJ|G4P62_T026638"; locus_tag "G4P62_015989"; note "transcript variant X2"; orig_protein_id "gnl|WGS:JAAVVJ|G4P62_P026638"; orig_transcript_id "gnl|WGS:JAAVVJ|G4P62_T026638"; product "leucine-rich repeat-containing protein 7-like"; transcript_biotype "mRNA"; exon_number "13";
CM025024.1	Genbank	exon	26067641	26067740	.	+	.	gene_id "G4P62_015989"; transcript_id "gnl|WGS:JAAVVJ|G4P62_T026638"; locus_tag "G4P62_015989"; note "transcript variant X2"; orig_protein_id "gnl|WGS:JAAVVJ|G4P62_P026638"; orig_transcript_id "gnl|WGS:JAAVVJ|G4P62_T026638"; product "leucine-rich repeat-containing protein 7-like"; transcript_biotype "mRNA"; exon_number "14";
CM025024.1	Genbank	exon	26068097	26068221	.	+	.	gene_id "G4P62_015989"; transcript_id "gnl|WGS:JAAVVJ|G4P62_T026638"; locus_tag "G4P62_015989"; note "transcript variant X2"; orig_protein_id "gnl|WGS:JAAVVJ|G4P62_P026638"; orig_transcript_id "gnl|WGS:JAAVVJ|G4P62_T026638"; product "leucine-rich repeat-containing protein 7-like"; transcript_biotype "mRNA"; exon_number "15";
CM025024.1	Genbank	exon	26069282	26069500	.	+	.	gene_id "G4P62_015989"; transcript_id "gnl|WGS:JAAVVJ|G4P62_T026638"; locus_tag "G4P62_015989"; note "transcript variant X2"; orig_protein_id "gnl|WGS:JAAVVJ|G4P62_P026638"; orig_transcript_id "gnl|WGS:JAAVVJ|G4P62_T026638"; product "leucine-rich repeat-containing protein 7-like"; transcript_biotype "mRNA"; exon_number "16";
CM025024.1	Genbank	exon	26069683	26069805	.	+	.	gene_id "G4P62_015989"; transcript_id "gnl|WGS:JAAVVJ|G4P62_T026638"; locus_tag "G4P62_015989"; note "transcript variant X2"; orig_protein_id "gnl|WGS:JAAVVJ|G4P62_P026638"; orig_transcript_id "gnl|WGS:JAAVVJ|G4P62_T026638"; product "leucine-rich repeat-containing protein 7-like"; transcript_biotype "mRNA"; exon_number "17";
CM025024.1	Genbank	exon	26069986	26070097	.	+	.	gene_id "G4P62_015989"; transcript_id "gnl|WGS:JAAVVJ|G4P62_T026638"; locus_tag "G4P62_015989"; note "transcript variant X2"; orig_protein_id "gnl|WGS:JAAVVJ|G4P62_P026638"; orig_transcript_id "gnl|WGS:JAAVVJ|G4P62_T026638"; product "leucine-rich repeat-containing protein 7-like"; transcript_biotype "mRNA"; exon_number "18";
CM025024.1	Genbank	exon	26071365	26071578	.	+	.	gene_id "G4P62_015989"; transcript_id "gnl|WGS:JAAVVJ|G4P62_T026638"; locus_tag "G4P62_015989"; note "transcript variant X2"; orig_protein_id "gnl|WGS:JAAVVJ|G4P62_P026638"; orig_transcript_id "gnl|WGS:JAAVVJ|G4P62_T026638"; product "leucine-rich repeat-containing protein 7-like"; transcript_biotype "mRNA"; exon_number "19";
CM025024.1	Genbank	exon	26073069	26073572	.	+	.	gene_id "G4P62_015989"; transcript_id "gnl|WGS:JAAVVJ|G4P62_T026638"; locus_tag "G4P62_015989"; note "transcript variant X2"; orig_protein_id "gnl|WGS:JAAVVJ|G4P62_P026638"; orig_transcript_id "gnl|WGS:JAAVVJ|G4P62_T026638"; product "leucine-rich repeat-containing protein 7-like"; transcript_biotype "mRNA"; exon_number "20";
CM025024.1	Genbank	exon	26074102	26074326	.	+	.	gene_id "G4P62_015989"; transcript_id "gnl|WGS:JAAVVJ|G4P62_T026638"; locus_tag "G4P62_015989"; note "transcript variant X2"; orig_protein_id "gnl|WGS:JAAVVJ|G4P62_P026638"; orig_transcript_id "gnl|WGS:JAAVVJ|G4P62_T026638"; product "leucine-rich repeat-containing protein 7-like"; transcript_biotype "mRNA"; exon_number "21";
CM025024.1	Genbank	exon	26074402	26074618	.	+	.	gene_id "G4P62_015989"; transcript_id "gnl|WGS:JAAVVJ|G4P62_T026638"; locus_tag "G4P62_015989"; note "transcript variant X2"; orig_protein_id "gnl|WGS:JAAVVJ|G4P62_P026638"; orig_transcript_id "gnl|WGS:JAAVVJ|G4P62_T026638"; product "leucine-rich repeat-containing protein 7-like"; transcript_biotype "mRNA"; exon_number "22";
CM025024.1	Genbank	exon	26074711	26075064	.	+	.	gene_id "G4P62_015989"; transcript_id "gnl|WGS:JAAVVJ|G4P62_T026638"; locus_tag "G4P62_015989"; note "transcript variant X2"; orig_protein_id "gnl|WGS:JAAVVJ|G4P62_P026638"; orig_transcript_id "gnl|WGS:JAAVVJ|G4P62_T026638"; product "leucine-rich repeat-containing protein 7-like"; transcript_biotype "mRNA"; exon_number "23";
CM025024.1	Genbank	exon	26075230	26075475	.	+	.	gene_id "G4P62_015989"; transcript_id "gnl|WGS:JAAVVJ|G4P62_T026638"; locus_tag "G4P62_015989"; note "transcript variant X2"; orig_protein_id "gnl|WGS:JAAVVJ|G4P62_P026638"; orig_transcript_id "gnl|WGS:JAAVVJ|G4P62_T026638"; product "leucine-rich repeat-containing protein 7-like"; transcript_biotype "mRNA"; exon_number "24";
CM025024.1	Genbank	exon	26076013	26076225	.	+	.	gene_id "G4P62_015989"; transcript_id "gnl|WGS:JAAVVJ|G4P62_T026638"; locus_tag "G4P62_015989"; note "transcript variant X2"; orig_protein_id "gnl|WGS:JAAVVJ|G4P62_P026638"; orig_transcript_id "gnl|WGS:JAAVVJ|G4P62_T026638"; product "leucine-rich repeat-containing protein 7-like"; transcript_biotype "mRNA"; exon_number "25";
CM025024.1	Genbank	exon	26078932	26079099	.	+	.	gene_id "G4P62_015989"; transcript_id "gnl|WGS:JAAVVJ|G4P62_T026638"; locus_tag "G4P62_015989"; note "transcript variant X2"; orig_protein_id "gnl|WGS:JAAVVJ|G4P62_P026638"; orig_transcript_id "gnl|WGS:JAAVVJ|G4P62_T026638"; product "leucine-rich repeat-containing protein 7-like"; transcript_biotype "mRNA"; exon_number "26";
CM025024.1	Genbank	exon	26080655	26080774	.	+	.	gene_id "G4P62_015989"; transcript_id "gnl|WGS:JAAVVJ|G4P62_T026638"; locus_tag "G4P62_015989"; note "transcript variant X2"; orig_protein_id "gnl|WGS:JAAVVJ|G4P62_P026638"; orig_transcript_id "gnl|WGS:JAAVVJ|G4P62_T026638"; product "leucine-rich repeat-containing protein 7-like"; transcript_biotype "mRNA"; exon_number "27";
CM025024.1	Genbank	exon	26080952	26081156	.	+	.	gene_id "G4P62_015989"; transcript_id "gnl|WGS:JAAVVJ|G4P62_T026638"; locus_tag "G4P62_015989"; note "transcript variant X2"; orig_protein_id "gnl|WGS:JAAVVJ|G4P62_P026638"; orig_transcript_id "gnl|WGS:JAAVVJ|G4P62_T026638"; product "leucine-rich repeat-containing protein 7-like"; transcript_biotype "mRNA"; exon_number "28";
CM025024.1	Genbank	exon	26081265	26081524	.	+	.	gene_id "G4P62_015989"; transcript_id "gnl|WGS:JAAVVJ|G4P62_T026638"; locus_tag "G4P62_015989"; note "transcript variant X2"; orig_protein_id "gnl|WGS:JAAVVJ|G4P62_P026638"; orig_transcript_id "gnl|WGS:JAAVVJ|G4P62_T026638"; product "leucine-rich repeat-containing protein 7-like"; transcript_biotype "mRNA"; exon_number "29";
CM025024.1	Genbank	exon	26084731	26084823	.	+	.	gene_id "G4P62_015989"; transcript_id "gnl|WGS:JAAVVJ|G4P62_T026638"; locus_tag "G4P62_015989"; note "transcript variant X2"; orig_protein_id "gnl|WGS:JAAVVJ|G4P62_P026638"; orig_transcript_id "gnl|WGS:JAAVVJ|G4P62_T026638"; product "leucine-rich repeat-containing protein 7-like"; transcript_biotype "mRNA"; exon_number "30";
CM025024.1	Genbank	exon	26090520	26090594	.	+	.	gene_id "G4P62_015989"; transcript_id "gnl|WGS:JAAVVJ|G4P62_T026638"; locus_tag "G4P62_015989"; note "transcript variant X2"; orig_protein_id "gnl|WGS:JAAVVJ|G4P62_P026638"; orig_transcript_id "gnl|WGS:JAAVVJ|G4P62_T026638"; product "leucine-rich repeat-containing protein 7-like"; transcript_biotype "mRNA"; exon_number "31";
CM025024.1	Genbank	exon	26099186	26100218	.	+	.	gene_id "G4P62_015989"; transcript_id "gnl|WGS:JAAVVJ|G4P62_T026638"; locus_tag "G4P62_015989"; note "transcript variant X2"; orig_protein_id "gnl|WGS:JAAVVJ|G4P62_P026638"; orig_transcript_id "gnl|WGS:JAAVVJ|G4P62_T026638"; product "leucine-rich repeat-containing protein 7-like"; transcript_biotype "mRNA"; exon_number "32";
CM025024.1	Genbank	CDS	25983513	25983537	.	+	0	gene_id "G4P62_015989"; transcript_id "gnl|WGS:JAAVVJ|G4P62_T026638"; gbkey "CDS"; locus_tag "G4P62_015989"; orig_transcript_id "gnl|WGS:JAAVVJ|G4P62_T026638"; product "transcript variant X2"; protein_id "KAF7202738.1"; exon_number "1";
CM025024.1	Genbank	CDS	26038433	26038635	.	+	2	gene_id "G4P62_015989"; transcript_id "gnl|WGS:JAAVVJ|G4P62_T026638"; gbkey "CDS"; locus_tag "G4P62_015989"; orig_transcript_id "gnl|WGS:JAAVVJ|G4P62_T026638"; product "transcript variant X2"; protein_id "KAF7202738.1"; exon_number "2";
CM025024.1	Genbank	CDS	26048281	26048398	.	+	0	gene_id "G4P62_015989"; transcript_id "gnl|WGS:JAAVVJ|G4P62_T026638"; gbkey "CDS"; locus_tag "G4P62_015989"; orig_transcript_id "gnl|WGS:JAAVVJ|G4P62_T026638"; product "transcript variant X2"; protein_id "KAF7202738.1"; exon_number "3";
CM025024.1	Genbank	CDS	26048603	26048681	.	+	2	gene_id "G4P62_015989"; transcript_id "gnl|WGS:JAAVVJ|G4P62_T026638"; gbkey "CDS"; locus_tag "G4P62_015989"; orig_transcript_id "gnl|WGS:JAAVVJ|G4P62_T026638"; product "transcript variant X2"; protein_id "KAF7202738.1"; exon_number "4";
CM025024.1	Genbank	CDS	26049382	26049471	.	+	1	gene_id "G4P62_015989"; transcript_id "gnl|WGS:JAAVVJ|G4P62_T026638"; gbkey "CDS"; locus_tag "G4P62_015989"; orig_transcript_id "gnl|WGS:JAAVVJ|G4P62_T026638"; product "transcript variant X2"; protein_id "KAF7202738.1"; exon_number "5";
CM025024.1	Genbank	CDS	26053023	26053079	.	+	1	gene_id "G4P62_015989"; transcript_id "gnl|WGS:JAAVVJ|G4P62_T026638"; gbkey "CDS"; locus_tag "G4P62_015989"; orig_transcript_id "gnl|WGS:JAAVVJ|G4P62_T026638"; product "transcript variant X2"; protein_id "KAF7202738.1"; exon_number "6";
CM025024.1	Genbank	CDS	26054188	26054251	.	+	1	gene_id "G4P62_015989"; transcript_id "gnl|WGS:JAAVVJ|G4P62_T026638"; gbkey "CDS"; locus_tag "G4P62_015989"; orig_transcript_id "gnl|WGS:JAAVVJ|G4P62_T026638"; product "transcript variant X2"; protein_id "KAF7202738.1"; exon_number "7";
CM025024.1	Genbank	CDS	26054894	26054968	.	+	0	gene_id "G4P62_015989"; transcript_id "gnl|WGS:JAAVVJ|G4P62_T026638"; gbkey "CDS"; locus_tag "G4P62_015989"; orig_transcript_id "gnl|WGS:JAAVVJ|G4P62_T026638"; product "transcript variant X2"; protein_id "KAF7202738.1"; exon_number "8";
CM025024.1	Genbank	CDS	26055099	26055243	.	+	0	gene_id "G4P62_015989"; transcript_id "gnl|WGS:JAAVVJ|G4P62_T026638"; gbkey "CDS"; locus_tag "G4P62_015989"; orig_transcript_id "gnl|WGS:JAAVVJ|G4P62_T026638"; product "transcript variant X2"; protein_id "KAF7202738.1"; exon_number "9";
CM025024.1	Genbank	CDS	26060387	26060459	.	+	2	gene_id "G4P62_015989"; transcript_id "gnl|WGS:JAAVVJ|G4P62_T026638"; gbkey "CDS"; locus_tag "G4P62_015989"; orig_transcript_id "gnl|WGS:JAAVVJ|G4P62_T026638"; product "transcript variant X2"; protein_id "KAF7202738.1"; exon_number "10";
CM025024.1	Genbank	CDS	26064004	26064133	.	+	1	gene_id "G4P62_015989"; transcript_id "gnl|WGS:JAAVVJ|G4P62_T026638"; gbkey "CDS"; locus_tag "G4P62_015989"; orig_transcript_id "gnl|WGS:JAAVVJ|G4P62_T026638"; product "transcript variant X2"; protein_id "KAF7202738.1"; exon_number "11";
CM025024.1	Genbank	CDS	26064509	26064624	.	+	0	gene_id "G4P62_015989"; transcript_id "gnl|WGS:JAAVVJ|G4P62_T026638"; gbkey "CDS"; locus_tag "G4P62_015989"; orig_transcript_id "gnl|WGS:JAAVVJ|G4P62_T026638"; product "transcript variant X2"; protein_id "KAF7202738.1"; exon_number "12";
CM025024.1	Genbank	CDS	26065015	26065084	.	+	1	gene_id "G4P62_015989"; transcript_id "gnl|WGS:JAAVVJ|G4P62_T026638"; gbkey "CDS"; locus_tag "G4P62_015989"; orig_transcript_id "gnl|WGS:JAAVVJ|G4P62_T026638"; product "transcript variant X2"; protein_id "KAF7202738.1"; exon_number "13";
CM025024.1	Genbank	CDS	26067641	26067740	.	+	0	gene_id "G4P62_015989"; transcript_id "gnl|WGS:JAAVVJ|G4P62_T026638"; gbkey "CDS"; locus_tag "G4P62_015989"; orig_transcript_id "gnl|WGS:JAAVVJ|G4P62_T026638"; product "transcript variant X2"; protein_id "KAF7202738.1"; exon_number "14";
CM025024.1	Genbank	CDS	26068097	26068221	.	+	2	gene_id "G4P62_015989"; transcript_id "gnl|WGS:JAAVVJ|G4P62_T026638"; gbkey "CDS"; locus_tag "G4P62_015989"; orig_transcript_id "gnl|WGS:JAAVVJ|G4P62_T026638"; product "transcript variant X2"; protein_id "KAF7202738.1"; exon_number "15";
CM025024.1	Genbank	CDS	26069282	26069500	.	+	0	gene_id "G4P62_015989"; transcript_id "gnl|WGS:JAAVVJ|G4P62_T026638"; gbkey "CDS"; locus_tag "G4P62_015989"; orig_transcript_id "gnl|WGS:JAAVVJ|G4P62_T026638"; product "transcript variant X2"; protein_id "KAF7202738.1"; exon_number "16";
CM025024.1	Genbank	CDS	26069683	26069805	.	+	0	gene_id "G4P62_015989"; transcript_id "gnl|WGS:JAAVVJ|G4P62_T026638"; gbkey "CDS"; locus_tag "G4P62_015989"; orig_transcript_id "gnl|WGS:JAAVVJ|G4P62_T026638"; product "transcript variant X2"; protein_id "KAF7202738.1"; exon_number "17";
CM025024.1	Genbank	CDS	26069986	26070097	.	+	0	gene_id "G4P62_015989"; transcript_id "gnl|WGS:JAAVVJ|G4P62_T026638"; gbkey "CDS"; locus_tag "G4P62_015989"; orig_transcript_id "gnl|WGS:JAAVVJ|G4P62_T026638"; product "transcript variant X2"; protein_id "KAF7202738.1"; exon_number "18";
CM025024.1	Genbank	CDS	26071365	26071578	.	+	2	gene_id "G4P62_015989"; transcript_id "gnl|WGS:JAAVVJ|G4P62_T026638"; gbkey "CDS"; locus_tag "G4P62_015989"; orig_transcript_id "gnl|WGS:JAAVVJ|G4P62_T026638"; product "transcript variant X2"; protein_id "KAF7202738.1"; exon_number "19";
CM025024.1	Genbank	CDS	26073069	26073572	.	+	1	gene_id "G4P62_015989"; transcript_id "gnl|WGS:JAAVVJ|G4P62_T026638"; gbkey "CDS"; locus_tag "G4P62_015989"; orig_transcript_id "gnl|WGS:JAAVVJ|G4P62_T026638"; product "transcript variant X2"; protein_id "KAF7202738.1"; exon_number "20";
CM025024.1	Genbank	CDS	26074102	26074326	.	+	1	gene_id "G4P62_015989"; transcript_id "gnl|WGS:JAAVVJ|G4P62_T026638"; gbkey "CDS"; locus_tag "G4P62_015989"; orig_transcript_id "gnl|WGS:JAAVVJ|G4P62_T026638"; product "transcript variant X2"; protein_id "KAF7202738.1"; exon_number "21";
CM025024.1	Genbank	CDS	26074402	26074618	.	+	1	gene_id "G4P62_015989"; transcript_id "gnl|WGS:JAAVVJ|G4P62_T026638"; gbkey "CDS"; locus_tag "G4P62_015989"; orig_transcript_id "gnl|WGS:JAAVVJ|G4P62_T026638"; product "transcript variant X2"; protein_id "KAF7202738.1"; exon_number "22";
CM025024.1	Genbank	CDS	26074711	26075064	.	+	0	gene_id "G4P62_015989"; transcript_id "gnl|WGS:JAAVVJ|G4P62_T026638"; gbkey "CDS"; locus_tag "G4P62_015989"; orig_transcript_id "gnl|WGS:JAAVVJ|G4P62_T026638"; product "transcript variant X2"; protein_id "KAF7202738.1"; exon_number "23";
CM025024.1	Genbank	CDS	26075230	26075475	.	+	0	gene_id "G4P62_015989"; transcript_id "gnl|WGS:JAAVVJ|G4P62_T026638"; gbkey "CDS"; locus_tag "G4P62_015989"; orig_transcript_id "gnl|WGS:JAAVVJ|G4P62_T026638"; product "transcript variant X2"; protein_id "KAF7202738.1"; exon_number "24";
CM025024.1	Genbank	CDS	26076013	26076225	.	+	0	gene_id "G4P62_015989"; transcript_id "gnl|WGS:JAAVVJ|G4P62_T026638"; gbkey "CDS"; locus_tag "G4P62_015989"; orig_transcript_id "gnl|WGS:JAAVVJ|G4P62_T026638"; product "transcript variant X2"; protein_id "KAF7202738.1"; exon_number "25";
CM025024.1	Genbank	CDS	26078932	26079099	.	+	0	gene_id "G4P62_015989"; transcript_id "gnl|WGS:JAAVVJ|G4P62_T026638"; gbkey "CDS"; locus_tag "G4P62_015989"; orig_transcript_id "gnl|WGS:JAAVVJ|G4P62_T026638"; product "transcript variant X2"; protein_id "KAF7202738.1"; exon_number "26";
CM025024.1	Genbank	CDS	26080655	26080774	.	+	0	gene_id "G4P62_015989"; transcript_id "gnl|WGS:JAAVVJ|G4P62_T026638"; gbkey "CDS"; locus_tag "G4P62_015989"; orig_transcript_id "gnl|WGS:JAAVVJ|G4P62_T026638"; product "transcript variant X2"; protein_id "KAF7202738.1"; exon_number "27";
CM025024.1	Genbank	CDS	26080952	26081156	.	+	0	gene_id "G4P62_015989"; transcript_id "gnl|WGS:JAAVVJ|G4P62_T026638"; gbkey "CDS"; locus_tag "G4P62_015989"; orig_transcript_id "gnl|WGS:JAAVVJ|G4P62_T026638"; product "transcript variant X2"; protein_id "KAF7202738.1"; exon_number "28";
CM025024.1	Genbank	CDS	26081265	26081524	.	+	2	gene_id "G4P62_015989"; transcript_id "gnl|WGS:JAAVVJ|G4P62_T026638"; gbkey "CDS"; locus_tag "G4P62_015989"; orig_transcript_id "gnl|WGS:JAAVVJ|G4P62_T026638"; product "transcript variant X2"; protein_id "KAF7202738.1"; exon_number "29";
CM025024.1	Genbank	CDS	26084731	26084823	.	+	0	gene_id "G4P62_015989"; transcript_id "gnl|WGS:JAAVVJ|G4P62_T026638"; gbkey "CDS"; locus_tag "G4P62_015989"; orig_transcript_id "gnl|WGS:JAAVVJ|G4P62_T026638"; product "transcript variant X2"; protein_id "KAF7202738.1"; exon_number "30";
CM025024.1	Genbank	CDS	26090520	26090594	.	+	0	gene_id "G4P62_015989"; transcript_id "gnl|WGS:JAAVVJ|G4P62_T026638"; gbkey "CDS"; locus_tag "G4P62_015989"; orig_transcript_id "gnl|WGS:JAAVVJ|G4P62_T026638"; product "transcript variant X2"; protein_id "KAF7202738.1"; exon_number "31";
CM025024.1	Genbank	CDS	26099186	26099293	.	+	0	gene_id "G4P62_015989"; transcript_id "gnl|WGS:JAAVVJ|G4P62_T026638"; gbkey "CDS"; locus_tag "G4P62_015989"; orig_transcript_id "gnl|WGS:JAAVVJ|G4P62_T026638"; product "transcript variant X2"; protein_id "KAF7202738.1"; exon_number "32";
CM025024.1	Genbank	start_codon	25983513	25983515	.	+	0	gene_id "G4P62_015989"; transcript_id "gnl|WGS:JAAVVJ|G4P62_T026638"; gbkey "CDS"; locus_tag "G4P62_015989"; orig_transcript_id "gnl|WGS:JAAVVJ|G4P62_T026638"; product "transcript variant X2"; protein_id "KAF7202738.1"; exon_number "1";
CM025024.1	Genbank	stop_codon	26099294	26099296	.	+	0	gene_id "G4P62_015989"; transcript_id "gnl|WGS:JAAVVJ|G4P62_T026638"; gbkey "CDS"; locus_tag "G4P62_015989"; orig_transcript_id "gnl|WGS:JAAVVJ|G4P62_T026638"; product "transcript variant X2"; protein_id "KAF7202738.1"; exon_number "32";
CM025024.1	Genbank	transcript	25983041	26100218	.	+	.	gene_id "G4P62_015989"; transcript_id "gnl|WGS:JAAVVJ|G4P62_T026634"; gbkey "mRNA"; locus_tag "G4P62_015989"; note "transcript variant X4"; orig_protein_id "gnl|WGS:JAAVVJ|G4P62_P026634"; orig_transcript_id "gnl|WGS:JAAVVJ|G4P62_T026634"; product "leucine-rich repeat-containing protein 7-like"; transcript_biotype "mRNA";
CM025024.1	Genbank	exon	25983041	25983537	.	+	.	gene_id "G4P62_015989"; transcript_id "gnl|WGS:JAAVVJ|G4P62_T026634"; locus_tag "G4P62_015989"; note "transcript variant X4"; orig_protein_id "gnl|WGS:JAAVVJ|G4P62_P026634"; orig_transcript_id "gnl|WGS:JAAVVJ|G4P62_T026634"; product "leucine-rich repeat-containing protein 7-like"; transcript_biotype "mRNA"; exon_number "1";
CM025024.1	Genbank	exon	26038433	26038635	.	+	.	gene_id "G4P62_015989"; transcript_id "gnl|WGS:JAAVVJ|G4P62_T026634"; locus_tag "G4P62_015989"; note "transcript variant X4"; orig_protein_id "gnl|WGS:JAAVVJ|G4P62_P026634"; orig_transcript_id "gnl|WGS:JAAVVJ|G4P62_T026634"; product "leucine-rich repeat-containing protein 7-like"; transcript_biotype "mRNA"; exon_number "2";
CM025024.1	Genbank	exon	26048281	26048398	.	+	.	gene_id "G4P62_015989"; transcript_id "gnl|WGS:JAAVVJ|G4P62_T026634"; locus_tag "G4P62_015989"; note "transcript variant X4"; orig_protein_id "gnl|WGS:JAAVVJ|G4P62_P026634"; orig_transcript_id "gnl|WGS:JAAVVJ|G4P62_T026634"; product "leucine-rich repeat-containing protein 7-like"; transcript_biotype "mRNA"; exon_number "3";
CM025024.1	Genbank	exon	26048603	26048681	.	+	.	gene_id "G4P62_015989"; transcript_id "gnl|WGS:JAAVVJ|G4P62_T026634"; locus_tag "G4P62_015989"; note "transcript variant X4"; orig_protein_id "gnl|WGS:JAAVVJ|G4P62_P026634"; orig_transcript_id "gnl|WGS:JAAVVJ|G4P62_T026634"; product "leucine-rich repeat-containing protein 7-like"; transcript_biotype "mRNA"; exon_number "4";
CM025024.1	Genbank	exon	26049382	26049471	.	+	.	gene_id "G4P62_015989"; transcript_id "gnl|WGS:JAAVVJ|G4P62_T026634"; locus_tag "G4P62_015989"; note "transcript variant X4"; orig_protein_id "gnl|WGS:JAAVVJ|G4P62_P026634"; orig_transcript_id "gnl|WGS:JAAVVJ|G4P62_T026634"; product "leucine-rich repeat-containing protein 7-like"; transcript_biotype "mRNA"; exon_number "5";
CM025024.1	Genbank	exon	26053023	26053079	.	+	.	gene_id "G4P62_015989"; transcript_id "gnl|WGS:JAAVVJ|G4P62_T026634"; locus_tag "G4P62_015989"; note "transcript variant X4"; orig_protein_id "gnl|WGS:JAAVVJ|G4P62_P026634"; orig_transcript_id "gnl|WGS:JAAVVJ|G4P62_T026634"; product "leucine-rich repeat-containing protein 7-like"; transcript_biotype "mRNA"; exon_number "6";
CM025024.1	Genbank	exon	26054188	26054251	.	+	.	gene_id "G4P62_015989"; transcript_id "gnl|WGS:JAAVVJ|G4P62_T026634"; locus_tag "G4P62_015989"; note "transcript variant X4"; orig_protein_id "gnl|WGS:JAAVVJ|G4P62_P026634"; orig_transcript_id "gnl|WGS:JAAVVJ|G4P62_T026634"; product "leucine-rich repeat-containing protein 7-like"; transcript_biotype "mRNA"; exon_number "7";
CM025024.1	Genbank	exon	26054894	26054968	.	+	.	gene_id "G4P62_015989"; transcript_id "gnl|WGS:JAAVVJ|G4P62_T026634"; locus_tag "G4P62_015989"; note "transcript variant X4"; orig_protein_id "gnl|WGS:JAAVVJ|G4P62_P026634"; orig_transcript_id "gnl|WGS:JAAVVJ|G4P62_T026634"; product "leucine-rich repeat-containing protein 7-like"; transcript_biotype "mRNA"; exon_number "8";
CM025024.1	Genbank	exon	26055099	26055243	.	+	.	gene_id "G4P62_015989"; transcript_id "gnl|WGS:JAAVVJ|G4P62_T026634"; locus_tag "G4P62_015989"; note "transcript variant X4"; orig_protein_id "gnl|WGS:JAAVVJ|G4P62_P026634"; orig_transcript_id "gnl|WGS:JAAVVJ|G4P62_T026634"; product "leucine-rich repeat-containing protein 7-like"; transcript_biotype "mRNA"; exon_number "9";
CM025024.1	Genbank	exon	26060387	26060455	.	+	.	gene_id "G4P62_015989"; transcript_id "gnl|WGS:JAAVVJ|G4P62_T026634"; locus_tag "G4P62_015989"; note "transcript variant X4"; orig_protein_id "gnl|WGS:JAAVVJ|G4P62_P026634"; orig_transcript_id "gnl|WGS:JAAVVJ|G4P62_T026634"; product "leucine-rich repeat-containing protein 7-like"; transcript_biotype "mRNA"; exon_number "10";
CM025024.1	Genbank	exon	26063982	26064133	.	+	.	gene_id "G4P62_015989"; transcript_id "gnl|WGS:JAAVVJ|G4P62_T026634"; locus_tag "G4P62_015989"; note "transcript variant X4"; orig_protein_id "gnl|WGS:JAAVVJ|G4P62_P026634"; orig_transcript_id "gnl|WGS:JAAVVJ|G4P62_T026634"; product "leucine-rich repeat-containing protein 7-like"; transcript_biotype "mRNA"; exon_number "11";
CM025024.1	Genbank	exon	26064509	26064624	.	+	.	gene_id "G4P62_015989"; transcript_id "gnl|WGS:JAAVVJ|G4P62_T026634"; locus_tag "G4P62_015989"; note "transcript variant X4"; orig_protein_id "gnl|WGS:JAAVVJ|G4P62_P026634"; orig_transcript_id "gnl|WGS:JAAVVJ|G4P62_T026634"; product "leucine-rich repeat-containing protein 7-like"; transcript_biotype "mRNA"; exon_number "12";
CM025024.1	Genbank	exon	26065015	26065084	.	+	.	gene_id "G4P62_015989"; transcript_id "gnl|WGS:JAAVVJ|G4P62_T026634"; locus_tag "G4P62_015989"; note "transcript variant X4"; orig_protein_id "gnl|WGS:JAAVVJ|G4P62_P026634"; orig_transcript_id "gnl|WGS:JAAVVJ|G4P62_T026634"; product "leucine-rich repeat-containing protein 7-like"; transcript_biotype "mRNA"; exon_number "13";
CM025024.1	Genbank	exon	26067641	26067740	.	+	.	gene_id "G4P62_015989"; transcript_id "gnl|WGS:JAAVVJ|G4P62_T026634"; locus_tag "G4P62_015989"; note "transcript variant X4"; orig_protein_id "gnl|WGS:JAAVVJ|G4P62_P026634"; orig_transcript_id "gnl|WGS:JAAVVJ|G4P62_T026634"; product "leucine-rich repeat-containing protein 7-like"; transcript_biotype "mRNA"; exon_number "14";
CM025024.1	Genbank	exon	26068097	26068221	.	+	.	gene_id "G4P62_015989"; transcript_id "gnl|WGS:JAAVVJ|G4P62_T026634"; locus_tag "G4P62_015989"; note "transcript variant X4"; orig_protein_id "gnl|WGS:JAAVVJ|G4P62_P026634"; orig_transcript_id "gnl|WGS:JAAVVJ|G4P62_T026634"; product "leucine-rich repeat-containing protein 7-like"; transcript_biotype "mRNA"; exon_number "15";
CM025024.1	Genbank	exon	26069282	26069500	.	+	.	gene_id "G4P62_015989"; transcript_id "gnl|WGS:JAAVVJ|G4P62_T026634"; locus_tag "G4P62_015989"; note "transcript variant X4"; orig_protein_id "gnl|WGS:JAAVVJ|G4P62_P026634"; orig_transcript_id "gnl|WGS:JAAVVJ|G4P62_T026634"; product "leucine-rich repeat-containing protein 7-like"; transcript_biotype "mRNA"; exon_number "16";
CM025024.1	Genbank	exon	26069683	26069805	.	+	.	gene_id "G4P62_015989"; transcript_id "gnl|WGS:JAAVVJ|G4P62_T026634"; locus_tag "G4P62_015989"; note "transcript variant X4"; orig_protein_id "gnl|WGS:JAAVVJ|G4P62_P026634"; orig_transcript_id "gnl|WGS:JAAVVJ|G4P62_T026634"; product "leucine-rich repeat-containing protein 7-like"; transcript_biotype "mRNA"; exon_number "17";
CM025024.1	Genbank	exon	26069986	26070097	.	+	.	gene_id "G4P62_015989"; transcript_id "gnl|WGS:JAAVVJ|G4P62_T026634"; locus_tag "G4P62_015989"; note "transcript variant X4"; orig_protein_id "gnl|WGS:JAAVVJ|G4P62_P026634"; orig_transcript_id "gnl|WGS:JAAVVJ|G4P62_T026634"; product "leucine-rich repeat-containing protein 7-like"; transcript_biotype "mRNA"; exon_number "18";
CM025024.1	Genbank	exon	26071365	26071578	.	+	.	gene_id "G4P62_015989"; transcript_id "gnl|WGS:JAAVVJ|G4P62_T026634"; locus_tag "G4P62_015989"; note "transcript variant X4"; orig_protein_id "gnl|WGS:JAAVVJ|G4P62_P026634"; orig_transcript_id "gnl|WGS:JAAVVJ|G4P62_T026634"; product "leucine-rich repeat-containing protein 7-like"; transcript_biotype "mRNA"; exon_number "19";
CM025024.1	Genbank	exon	26073069	26073572	.	+	.	gene_id "G4P62_015989"; transcript_id "gnl|WGS:JAAVVJ|G4P62_T026634"; locus_tag "G4P62_015989"; note "transcript variant X4"; orig_protein_id "gnl|WGS:JAAVVJ|G4P62_P026634"; orig_transcript_id "gnl|WGS:JAAVVJ|G4P62_T026634"; product "leucine-rich repeat-containing protein 7-like"; transcript_biotype "mRNA"; exon_number "20";
CM025024.1	Genbank	exon	26074102	26074326	.	+	.	gene_id "G4P62_015989"; transcript_id "gnl|WGS:JAAVVJ|G4P62_T026634"; locus_tag "G4P62_015989"; note "transcript variant X4"; orig_protein_id "gnl|WGS:JAAVVJ|G4P62_P026634"; orig_transcript_id "gnl|WGS:JAAVVJ|G4P62_T026634"; product "leucine-rich repeat-containing protein 7-like"; transcript_biotype "mRNA"; exon_number "21";
CM025024.1	Genbank	exon	26074402	26074618	.	+	.	gene_id "G4P62_015989"; transcript_id "gnl|WGS:JAAVVJ|G4P62_T026634"; locus_tag "G4P62_015989"; note "transcript variant X4"; orig_protein_id "gnl|WGS:JAAVVJ|G4P62_P026634"; orig_transcript_id "gnl|WGS:JAAVVJ|G4P62_T026634"; product "leucine-rich repeat-containing protein 7-like"; transcript_biotype "mRNA"; exon_number "22";
CM025024.1	Genbank	exon	26074711	26075064	.	+	.	gene_id "G4P62_015989"; transcript_id "gnl|WGS:JAAVVJ|G4P62_T026634"; locus_tag "G4P62_015989"; note "transcript variant X4"; orig_protein_id "gnl|WGS:JAAVVJ|G4P62_P026634"; orig_transcript_id "gnl|WGS:JAAVVJ|G4P62_T026634"; product "leucine-rich repeat-containing protein 7-like"; transcript_biotype "mRNA"; exon_number "23";
CM025024.1	Genbank	exon	26075230	26075475	.	+	.	gene_id "G4P62_015989"; transcript_id "gnl|WGS:JAAVVJ|G4P62_T026634"; locus_tag "G4P62_015989"; note "transcript variant X4"; orig_protein_id "gnl|WGS:JAAVVJ|G4P62_P026634"; orig_transcript_id "gnl|WGS:JAAVVJ|G4P62_T026634"; product "leucine-rich repeat-containing protein 7-like"; transcript_biotype "mRNA"; exon_number "24";
CM025024.1	Genbank	exon	26076013	26076225	.	+	.	gene_id "G4P62_015989"; transcript_id "gnl|WGS:JAAVVJ|G4P62_T026634"; locus_tag "G4P62_015989"; note "transcript variant X4"; orig_protein_id "gnl|WGS:JAAVVJ|G4P62_P026634"; orig_transcript_id "gnl|WGS:JAAVVJ|G4P62_T026634"; product "leucine-rich repeat-containing protein 7-like"; transcript_biotype "mRNA"; exon_number "25";
CM025024.1	Genbank	exon	26078932	26079099	.	+	.	gene_id "G4P62_015989"; transcript_id "gnl|WGS:JAAVVJ|G4P62_T026634"; locus_tag "G4P62_015989"; note "transcript variant X4"; orig_protein_id "gnl|WGS:JAAVVJ|G4P62_P026634"; orig_transcript_id "gnl|WGS:JAAVVJ|G4P62_T026634"; product "leucine-rich repeat-containing protein 7-like"; transcript_biotype "mRNA"; exon_number "26";
CM025024.1	Genbank	exon	26080655	26080774	.	+	.	gene_id "G4P62_015989"; transcript_id "gnl|WGS:JAAVVJ|G4P62_T026634"; locus_tag "G4P62_015989"; note "transcript variant X4"; orig_protein_id "gnl|WGS:JAAVVJ|G4P62_P026634"; orig_transcript_id "gnl|WGS:JAAVVJ|G4P62_T026634"; product "leucine-rich repeat-containing protein 7-like"; transcript_biotype "mRNA"; exon_number "27";
CM025024.1	Genbank	exon	26080952	26081156	.	+	.	gene_id "G4P62_015989"; transcript_id "gnl|WGS:JAAVVJ|G4P62_T026634"; locus_tag "G4P62_015989"; note "transcript variant X4"; orig_protein_id "gnl|WGS:JAAVVJ|G4P62_P026634"; orig_transcript_id "gnl|WGS:JAAVVJ|G4P62_T026634"; product "leucine-rich repeat-containing protein 7-like"; transcript_biotype "mRNA"; exon_number "28";
CM025024.1	Genbank	exon	26081265	26081524	.	+	.	gene_id "G4P62_015989"; transcript_id "gnl|WGS:JAAVVJ|G4P62_T026634"; locus_tag "G4P62_015989"; note "transcript variant X4"; orig_protein_id "gnl|WGS:JAAVVJ|G4P62_P026634"; orig_transcript_id "gnl|WGS:JAAVVJ|G4P62_T026634"; product "leucine-rich repeat-containing protein 7-like"; transcript_biotype "mRNA"; exon_number "29";
CM025024.1	Genbank	exon	26084731	26084823	.	+	.	gene_id "G4P62_015989"; transcript_id "gnl|WGS:JAAVVJ|G4P62_T026634"; locus_tag "G4P62_015989"; note "transcript variant X4"; orig_protein_id "gnl|WGS:JAAVVJ|G4P62_P026634"; orig_transcript_id "gnl|WGS:JAAVVJ|G4P62_T026634"; product "leucine-rich repeat-containing protein 7-like"; transcript_biotype "mRNA"; exon_number "30";
CM025024.1	Genbank	exon	26090520	26090594	.	+	.	gene_id "G4P62_015989"; transcript_id "gnl|WGS:JAAVVJ|G4P62_T026634"; locus_tag "G4P62_015989"; note "transcript variant X4"; orig_protein_id "gnl|WGS:JAAVVJ|G4P62_P026634"; orig_transcript_id "gnl|WGS:JAAVVJ|G4P62_T026634"; product "leucine-rich repeat-containing protein 7-like"; transcript_biotype "mRNA"; exon_number "31";
CM025024.1	Genbank	exon	26098984	26100218	.	+	.	gene_id "G4P62_015989"; transcript_id "gnl|WGS:JAAVVJ|G4P62_T026634"; locus_tag "G4P62_015989"; note "transcript variant X4"; orig_protein_id "gnl|WGS:JAAVVJ|G4P62_P026634"; orig_transcript_id "gnl|WGS:JAAVVJ|G4P62_T026634"; product "leucine-rich repeat-containing protein 7-like"; transcript_biotype "mRNA"; exon_number "32";
CM025024.1	Genbank	CDS	25983513	25983537	.	+	0	gene_id "G4P62_015989"; transcript_id "gnl|WGS:JAAVVJ|G4P62_T026634"; gbkey "CDS"; locus_tag "G4P62_015989"; orig_transcript_id "gnl|WGS:JAAVVJ|G4P62_T026634"; product "transcript variant X4"; protein_id "KAF7202734.1"; exon_number "1";
CM025024.1	Genbank	CDS	26038433	26038635	.	+	2	gene_id "G4P62_015989"; transcript_id "gnl|WGS:JAAVVJ|G4P62_T026634"; gbkey "CDS"; locus_tag "G4P62_015989"; orig_transcript_id "gnl|WGS:JAAVVJ|G4P62_T026634"; product "transcript variant X4"; protein_id "KAF7202734.1"; exon_number "2";
CM025024.1	Genbank	CDS	26048281	26048398	.	+	0	gene_id "G4P62_015989"; transcript_id "gnl|WGS:JAAVVJ|G4P62_T026634"; gbkey "CDS"; locus_tag "G4P62_015989"; orig_transcript_id "gnl|WGS:JAAVVJ|G4P62_T026634"; product "transcript variant X4"; protein_id "KAF7202734.1"; exon_number "3";
CM025024.1	Genbank	CDS	26048603	26048681	.	+	2	gene_id "G4P62_015989"; transcript_id "gnl|WGS:JAAVVJ|G4P62_T026634"; gbkey "CDS"; locus_tag "G4P62_015989"; orig_transcript_id "gnl|WGS:JAAVVJ|G4P62_T026634"; product "transcript variant X4"; protein_id "KAF7202734.1"; exon_number "4";
CM025024.1	Genbank	CDS	26049382	26049471	.	+	1	gene_id "G4P62_015989"; transcript_id "gnl|WGS:JAAVVJ|G4P62_T026634"; gbkey "CDS"; locus_tag "G4P62_015989"; orig_transcript_id "gnl|WGS:JAAVVJ|G4P62_T026634"; product "transcript variant X4"; protein_id "KAF7202734.1"; exon_number "5";
CM025024.1	Genbank	CDS	26053023	26053079	.	+	1	gene_id "G4P62_015989"; transcript_id "gnl|WGS:JAAVVJ|G4P62_T026634"; gbkey "CDS"; locus_tag "G4P62_015989"; orig_transcript_id "gnl|WGS:JAAVVJ|G4P62_T026634"; product "transcript variant X4"; protein_id "KAF7202734.1"; exon_number "6";
CM025024.1	Genbank	CDS	26054188	26054251	.	+	1	gene_id "G4P62_015989"; transcript_id "gnl|WGS:JAAVVJ|G4P62_T026634"; gbkey "CDS"; locus_tag "G4P62_015989"; orig_transcript_id "gnl|WGS:JAAVVJ|G4P62_T026634"; product "transcript variant X4"; protein_id "KAF7202734.1"; exon_number "7";
CM025024.1	Genbank	CDS	26054894	26054968	.	+	0	gene_id "G4P62_015989"; transcript_id "gnl|WGS:JAAVVJ|G4P62_T026634"; gbkey "CDS"; locus_tag "G4P62_015989"; orig_transcript_id "gnl|WGS:JAAVVJ|G4P62_T026634"; product "transcript variant X4"; protein_id "KAF7202734.1"; exon_number "8";
CM025024.1	Genbank	CDS	26055099	26055243	.	+	0	gene_id "G4P62_015989"; transcript_id "gnl|WGS:JAAVVJ|G4P62_T026634"; gbkey "CDS"; locus_tag "G4P62_015989"; orig_transcript_id "gnl|WGS:JAAVVJ|G4P62_T026634"; product "transcript variant X4"; protein_id "KAF7202734.1"; exon_number "9";
CM025024.1	Genbank	CDS	26060387	26060455	.	+	2	gene_id "G4P62_015989"; transcript_id "gnl|WGS:JAAVVJ|G4P62_T026634"; gbkey "CDS"; locus_tag "G4P62_015989"; orig_transcript_id "gnl|WGS:JAAVVJ|G4P62_T026634"; product "transcript variant X4"; protein_id "KAF7202734.1"; exon_number "10";
CM025024.1	Genbank	CDS	26063982	26064133	.	+	2	gene_id "G4P62_015989"; transcript_id "gnl|WGS:JAAVVJ|G4P62_T026634"; gbkey "CDS"; locus_tag "G4P62_015989"; orig_transcript_id "gnl|WGS:JAAVVJ|G4P62_T026634"; product "transcript variant X4"; protein_id "KAF7202734.1"; exon_number "11";
CM025024.1	Genbank	CDS	26064509	26064624	.	+	0	gene_id "G4P62_015989"; transcript_id "gnl|WGS:JAAVVJ|G4P62_T026634"; gbkey "CDS"; locus_tag "G4P62_015989"; orig_transcript_id "gnl|WGS:JAAVVJ|G4P62_T026634"; product "transcript variant X4"; protein_id "KAF7202734.1"; exon_number "12";
CM025024.1	Genbank	CDS	26065015	26065084	.	+	1	gene_id "G4P62_015989"; transcript_id "gnl|WGS:JAAVVJ|G4P62_T026634"; gbkey "CDS"; locus_tag "G4P62_015989"; orig_transcript_id "gnl|WGS:JAAVVJ|G4P62_T026634"; product "transcript variant X4"; protein_id "KAF7202734.1"; exon_number "13";
CM025024.1	Genbank	CDS	26067641	26067740	.	+	0	gene_id "G4P62_015989"; transcript_id "gnl|WGS:JAAVVJ|G4P62_T026634"; gbkey "CDS"; locus_tag "G4P62_015989"; orig_transcript_id "gnl|WGS:JAAVVJ|G4P62_T026634"; product "transcript variant X4"; protein_id "KAF7202734.1"; exon_number "14";
CM025024.1	Genbank	CDS	26068097	26068221	.	+	2	gene_id "G4P62_015989"; transcript_id "gnl|WGS:JAAVVJ|G4P62_T026634"; gbkey "CDS"; locus_tag "G4P62_015989"; orig_transcript_id "gnl|WGS:JAAVVJ|G4P62_T026634"; product "transcript variant X4"; protein_id "KAF7202734.1"; exon_number "15";
CM025024.1	Genbank	CDS	26069282	26069500	.	+	0	gene_id "G4P62_015989"; transcript_id "gnl|WGS:JAAVVJ|G4P62_T026634"; gbkey "CDS"; locus_tag "G4P62_015989"; orig_transcript_id "gnl|WGS:JAAVVJ|G4P62_T026634"; product "transcript variant X4"; protein_id "KAF7202734.1"; exon_number "16";
CM025024.1	Genbank	CDS	26069683	26069805	.	+	0	gene_id "G4P62_015989"; transcript_id "gnl|WGS:JAAVVJ|G4P62_T026634"; gbkey "CDS"; locus_tag "G4P62_015989"; orig_transcript_id "gnl|WGS:JAAVVJ|G4P62_T026634"; product "transcript variant X4"; protein_id "KAF7202734.1"; exon_number "17";
CM025024.1	Genbank	CDS	26069986	26070097	.	+	0	gene_id "G4P62_015989"; transcript_id "gnl|WGS:JAAVVJ|G4P62_T026634"; gbkey "CDS"; locus_tag "G4P62_015989"; orig_transcript_id "gnl|WGS:JAAVVJ|G4P62_T026634"; product "transcript variant X4"; protein_id "KAF7202734.1"; exon_number "18";
CM025024.1	Genbank	CDS	26071365	26071578	.	+	2	gene_id "G4P62_015989"; transcript_id "gnl|WGS:JAAVVJ|G4P62_T026634"; gbkey "CDS"; locus_tag "G4P62_015989"; orig_transcript_id "gnl|WGS:JAAVVJ|G4P62_T026634"; product "transcript variant X4"; protein_id "KAF7202734.1"; exon_number "19";
CM025024.1	Genbank	CDS	26073069	26073572	.	+	1	gene_id "G4P62_015989"; transcript_id "gnl|WGS:JAAVVJ|G4P62_T026634"; gbkey "CDS"; locus_tag "G4P62_015989"; orig_transcript_id "gnl|WGS:JAAVVJ|G4P62_T026634"; product "transcript variant X4"; protein_id "KAF7202734.1"; exon_number "20";
CM025024.1	Genbank	CDS	26074102	26074326	.	+	1	gene_id "G4P62_015989"; transcript_id "gnl|WGS:JAAVVJ|G4P62_T026634"; gbkey "CDS"; locus_tag "G4P62_015989"; orig_transcript_id "gnl|WGS:JAAVVJ|G4P62_T026634"; product "transcript variant X4"; protein_id "KAF7202734.1"; exon_number "21";
CM025024.1	Genbank	CDS	26074402	26074618	.	+	1	gene_id "G4P62_015989"; transcript_id "gnl|WGS:JAAVVJ|G4P62_T026634"; gbkey "CDS"; locus_tag "G4P62_015989"; orig_transcript_id "gnl|WGS:JAAVVJ|G4P62_T026634"; product "transcript variant X4"; protein_id "KAF7202734.1"; exon_number "22";
CM025024.1	Genbank	CDS	26074711	26075064	.	+	0	gene_id "G4P62_015989"; transcript_id "gnl|WGS:JAAVVJ|G4P62_T026634"; gbkey "CDS"; locus_tag "G4P62_015989"; orig_transcript_id "gnl|WGS:JAAVVJ|G4P62_T026634"; product "transcript variant X4"; protein_id "KAF7202734.1"; exon_number "23";
CM025024.1	Genbank	CDS	26075230	26075475	.	+	0	gene_id "G4P62_015989"; transcript_id "gnl|WGS:JAAVVJ|G4P62_T026634"; gbkey "CDS"; locus_tag "G4P62_015989"; orig_transcript_id "gnl|WGS:JAAVVJ|G4P62_T026634"; product "transcript variant X4"; protein_id "KAF7202734.1"; exon_number "24";
CM025024.1	Genbank	CDS	26076013	26076225	.	+	0	gene_id "G4P62_015989"; transcript_id "gnl|WGS:JAAVVJ|G4P62_T026634"; gbkey "CDS"; locus_tag "G4P62_015989"; orig_transcript_id "gnl|WGS:JAAVVJ|G4P62_T026634"; product "transcript variant X4"; protein_id "KAF7202734.1"; exon_number "25";
CM025024.1	Genbank	CDS	26078932	26079099	.	+	0	gene_id "G4P62_015989"; transcript_id "gnl|WGS:JAAVVJ|G4P62_T026634"; gbkey "CDS"; locus_tag "G4P62_015989"; orig_transcript_id "gnl|WGS:JAAVVJ|G4P62_T026634"; product "transcript variant X4"; protein_id "KAF7202734.1"; exon_number "26";
CM025024.1	Genbank	CDS	26080655	26080774	.	+	0	gene_id "G4P62_015989"; transcript_id "gnl|WGS:JAAVVJ|G4P62_T026634"; gbkey "CDS"; locus_tag "G4P62_015989"; orig_transcript_id "gnl|WGS:JAAVVJ|G4P62_T026634"; product "transcript variant X4"; protein_id "KAF7202734.1"; exon_number "27";
CM025024.1	Genbank	CDS	26080952	26081156	.	+	0	gene_id "G4P62_015989"; transcript_id "gnl|WGS:JAAVVJ|G4P62_T026634"; gbkey "CDS"; locus_tag "G4P62_015989"; orig_transcript_id "gnl|WGS:JAAVVJ|G4P62_T026634"; product "transcript variant X4"; protein_id "KAF7202734.1"; exon_number "28";
CM025024.1	Genbank	CDS	26081265	26081524	.	+	2	gene_id "G4P62_015989"; transcript_id "gnl|WGS:JAAVVJ|G4P62_T026634"; gbkey "CDS"; locus_tag "G4P62_015989"; orig_transcript_id "gnl|WGS:JAAVVJ|G4P62_T026634"; product "transcript variant X4"; protein_id "KAF7202734.1"; exon_number "29";
CM025024.1	Genbank	CDS	26084731	26084823	.	+	0	gene_id "G4P62_015989"; transcript_id "gnl|WGS:JAAVVJ|G4P62_T026634"; gbkey "CDS"; locus_tag "G4P62_015989"; orig_transcript_id "gnl|WGS:JAAVVJ|G4P62_T026634"; product "transcript variant X4"; protein_id "KAF7202734.1"; exon_number "30";
CM025024.1	Genbank	CDS	26090520	26090594	.	+	0	gene_id "G4P62_015989"; transcript_id "gnl|WGS:JAAVVJ|G4P62_T026634"; gbkey "CDS"; locus_tag "G4P62_015989"; orig_transcript_id "gnl|WGS:JAAVVJ|G4P62_T026634"; product "transcript variant X4"; protein_id "KAF7202734.1"; exon_number "31";
CM025024.1	Genbank	CDS	26098984	26099043	.	+	0	gene_id "G4P62_015989"; transcript_id "gnl|WGS:JAAVVJ|G4P62_T026634"; gbkey "CDS"; locus_tag "G4P62_015989"; orig_transcript_id "gnl|WGS:JAAVVJ|G4P62_T026634"; product "transcript variant X4"; protein_id "KAF7202734.1"; exon_number "32";
CM025024.1	Genbank	start_codon	25983513	25983515	.	+	0	gene_id "G4P62_015989"; transcript_id "gnl|WGS:JAAVVJ|G4P62_T026634"; gbkey "CDS"; locus_tag "G4P62_015989"; orig_transcript_id "gnl|WGS:JAAVVJ|G4P62_T026634"; product "transcript variant X4"; protein_id "KAF7202734.1"; exon_number "1";
CM025024.1	Genbank	stop_codon	26099044	26099046	.	+	0	gene_id "G4P62_015989"; transcript_id "gnl|WGS:JAAVVJ|G4P62_T026634"; gbkey "CDS"; locus_tag "G4P62_015989"; orig_transcript_id "gnl|WGS:JAAVVJ|G4P62_T026634"; product "transcript variant X4"; protein_id "KAF7202734.1"; exon_number "32";
CM025024.1	Genbank	transcript	25983041	26100218	.	+	.	gene_id "G4P62_015989"; transcript_id "gnl|WGS:JAAVVJ|G4P62_T026635"; gbkey "mRNA"; locus_tag "G4P62_015989"; note "transcript variant X1"; orig_protein_id "gnl|WGS:JAAVVJ|G4P62_P026635"; orig_transcript_id "gnl|WGS:JAAVVJ|G4P62_T026635"; product "leucine-rich repeat-containing protein 7-like"; transcript_biotype "mRNA";
CM025024.1	Genbank	exon	25983041	25983537	.	+	.	gene_id "G4P62_015989"; transcript_id "gnl|WGS:JAAVVJ|G4P62_T026635"; locus_tag "G4P62_015989"; note "transcript variant X1"; orig_protein_id "gnl|WGS:JAAVVJ|G4P62_P026635"; orig_transcript_id "gnl|WGS:JAAVVJ|G4P62_T026635"; product "leucine-rich repeat-containing protein 7-like"; transcript_biotype "mRNA"; exon_number "1";
CM025024.1	Genbank	exon	26038433	26038635	.	+	.	gene_id "G4P62_015989"; transcript_id "gnl|WGS:JAAVVJ|G4P62_T026635"; locus_tag "G4P62_015989"; note "transcript variant X1"; orig_protein_id "gnl|WGS:JAAVVJ|G4P62_P026635"; orig_transcript_id "gnl|WGS:JAAVVJ|G4P62_T026635"; product "leucine-rich repeat-containing protein 7-like"; transcript_biotype "mRNA"; exon_number "2";
CM025024.1	Genbank	exon	26048281	26048398	.	+	.	gene_id "G4P62_015989"; transcript_id "gnl|WGS:JAAVVJ|G4P62_T026635"; locus_tag "G4P62_015989"; note "transcript variant X1"; orig_protein_id "gnl|WGS:JAAVVJ|G4P62_P026635"; orig_transcript_id "gnl|WGS:JAAVVJ|G4P62_T026635"; product "leucine-rich repeat-containing protein 7-like"; transcript_biotype "mRNA"; exon_number "3";
CM025024.1	Genbank	exon	26048603	26048681	.	+	.	gene_id "G4P62_015989"; transcript_id "gnl|WGS:JAAVVJ|G4P62_T026635"; locus_tag "G4P62_015989"; note "transcript variant X1"; orig_protein_id "gnl|WGS:JAAVVJ|G4P62_P026635"; orig_transcript_id "gnl|WGS:JAAVVJ|G4P62_T026635"; product "leucine-rich repeat-containing protein 7-like"; transcript_biotype "mRNA"; exon_number "4";
CM025024.1	Genbank	exon	26049382	26049471	.	+	.	gene_id "G4P62_015989"; transcript_id "gnl|WGS:JAAVVJ|G4P62_T026635"; locus_tag "G4P62_015989"; note "transcript variant X1"; orig_protein_id "gnl|WGS:JAAVVJ|G4P62_P026635"; orig_transcript_id "gnl|WGS:JAAVVJ|G4P62_T026635"; product "leucine-rich repeat-containing protein 7-like"; transcript_biotype "mRNA"; exon_number "5";
CM025024.1	Genbank	exon	26053023	26053079	.	+	.	gene_id "G4P62_015989"; transcript_id "gnl|WGS:JAAVVJ|G4P62_T026635"; locus_tag "G4P62_015989"; note "transcript variant X1"; orig_protein_id "gnl|WGS:JAAVVJ|G4P62_P026635"; orig_transcript_id "gnl|WGS:JAAVVJ|G4P62_T026635"; product "leucine-rich repeat-containing protein 7-like"; transcript_biotype "mRNA"; exon_number "6";
CM025024.1	Genbank	exon	26054188	26054251	.	+	.	gene_id "G4P62_015989"; transcript_id "gnl|WGS:JAAVVJ|G4P62_T026635"; locus_tag "G4P62_015989"; note "transcript variant X1"; orig_protein_id "gnl|WGS:JAAVVJ|G4P62_P026635"; orig_transcript_id "gnl|WGS:JAAVVJ|G4P62_T026635"; product "leucine-rich repeat-containing protein 7-like"; transcript_biotype "mRNA"; exon_number "7";
CM025024.1	Genbank	exon	26054894	26054968	.	+	.	gene_id "G4P62_015989"; transcript_id "gnl|WGS:JAAVVJ|G4P62_T026635"; locus_tag "G4P62_015989"; note "transcript variant X1"; orig_protein_id "gnl|WGS:JAAVVJ|G4P62_P026635"; orig_transcript_id "gnl|WGS:JAAVVJ|G4P62_T026635"; product "leucine-rich repeat-containing protein 7-like"; transcript_biotype "mRNA"; exon_number "8";
CM025024.1	Genbank	exon	26055099	26055243	.	+	.	gene_id "G4P62_015989"; transcript_id "gnl|WGS:JAAVVJ|G4P62_T026635"; locus_tag "G4P62_015989"; note "transcript variant X1"; orig_protein_id "gnl|WGS:JAAVVJ|G4P62_P026635"; orig_transcript_id "gnl|WGS:JAAVVJ|G4P62_T026635"; product "leucine-rich repeat-containing protein 7-like"; transcript_biotype "mRNA"; exon_number "9";
CM025024.1	Genbank	exon	26060387	26060455	.	+	.	gene_id "G4P62_015989"; transcript_id "gnl|WGS:JAAVVJ|G4P62_T026635"; locus_tag "G4P62_015989"; note "transcript variant X1"; orig_protein_id "gnl|WGS:JAAVVJ|G4P62_P026635"; orig_transcript_id "gnl|WGS:JAAVVJ|G4P62_T026635"; product "leucine-rich repeat-containing protein 7-like"; transcript_biotype "mRNA"; exon_number "10";
CM025024.1	Genbank	exon	26063982	26064133	.	+	.	gene_id "G4P62_015989"; transcript_id "gnl|WGS:JAAVVJ|G4P62_T026635"; locus_tag "G4P62_015989"; note "transcript variant X1"; orig_protein_id "gnl|WGS:JAAVVJ|G4P62_P026635"; orig_transcript_id "gnl|WGS:JAAVVJ|G4P62_T026635"; product "leucine-rich repeat-containing protein 7-like"; transcript_biotype "mRNA"; exon_number "11";
CM025024.1	Genbank	exon	26064509	26064624	.	+	.	gene_id "G4P62_015989"; transcript_id "gnl|WGS:JAAVVJ|G4P62_T026635"; locus_tag "G4P62_015989"; note "transcript variant X1"; orig_protein_id "gnl|WGS:JAAVVJ|G4P62_P026635"; orig_transcript_id "gnl|WGS:JAAVVJ|G4P62_T026635"; product "leucine-rich repeat-containing protein 7-like"; transcript_biotype "mRNA"; exon_number "12";
CM025024.1	Genbank	exon	26065015	26065084	.	+	.	gene_id "G4P62_015989"; transcript_id "gnl|WGS:JAAVVJ|G4P62_T026635"; locus_tag "G4P62_015989"; note "transcript variant X1"; orig_protein_id "gnl|WGS:JAAVVJ|G4P62_P026635"; orig_transcript_id "gnl|WGS:JAAVVJ|G4P62_T026635"; product "leucine-rich repeat-containing protein 7-like"; transcript_biotype "mRNA"; exon_number "13";
CM025024.1	Genbank	exon	26067641	26067740	.	+	.	gene_id "G4P62_015989"; transcript_id "gnl|WGS:JAAVVJ|G4P62_T026635"; locus_tag "G4P62_015989"; note "transcript variant X1"; orig_protein_id "gnl|WGS:JAAVVJ|G4P62_P026635"; orig_transcript_id "gnl|WGS:JAAVVJ|G4P62_T026635"; product "leucine-rich repeat-containing protein 7-like"; transcript_biotype "mRNA"; exon_number "14";
CM025024.1	Genbank	exon	26068097	26068221	.	+	.	gene_id "G4P62_015989"; transcript_id "gnl|WGS:JAAVVJ|G4P62_T026635"; locus_tag "G4P62_015989"; note "transcript variant X1"; orig_protein_id "gnl|WGS:JAAVVJ|G4P62_P026635"; orig_transcript_id "gnl|WGS:JAAVVJ|G4P62_T026635"; product "leucine-rich repeat-containing protein 7-like"; transcript_biotype "mRNA"; exon_number "15";
CM025024.1	Genbank	exon	26069282	26069500	.	+	.	gene_id "G4P62_015989"; transcript_id "gnl|WGS:JAAVVJ|G4P62_T026635"; locus_tag "G4P62_015989"; note "transcript variant X1"; orig_protein_id "gnl|WGS:JAAVVJ|G4P62_P026635"; orig_transcript_id "gnl|WGS:JAAVVJ|G4P62_T026635"; product "leucine-rich repeat-containing protein 7-like"; transcript_biotype "mRNA"; exon_number "16";
CM025024.1	Genbank	exon	26069683	26069805	.	+	.	gene_id "G4P62_015989"; transcript_id "gnl|WGS:JAAVVJ|G4P62_T026635"; locus_tag "G4P62_015989"; note "transcript variant X1"; orig_protein_id "gnl|WGS:JAAVVJ|G4P62_P026635"; orig_transcript_id "gnl|WGS:JAAVVJ|G4P62_T026635"; product "leucine-rich repeat-containing protein 7-like"; transcript_biotype "mRNA"; exon_number "17";
CM025024.1	Genbank	exon	26069986	26070097	.	+	.	gene_id "G4P62_015989"; transcript_id "gnl|WGS:JAAVVJ|G4P62_T026635"; locus_tag "G4P62_015989"; note "transcript variant X1"; orig_protein_id "gnl|WGS:JAAVVJ|G4P62_P026635"; orig_transcript_id "gnl|WGS:JAAVVJ|G4P62_T026635"; product "leucine-rich repeat-containing protein 7-like"; transcript_biotype "mRNA"; exon_number "18";
CM025024.1	Genbank	exon	26071365	26071578	.	+	.	gene_id "G4P62_015989"; transcript_id "gnl|WGS:JAAVVJ|G4P62_T026635"; locus_tag "G4P62_015989"; note "transcript variant X1"; orig_protein_id "gnl|WGS:JAAVVJ|G4P62_P026635"; orig_transcript_id "gnl|WGS:JAAVVJ|G4P62_T026635"; product "leucine-rich repeat-containing protein 7-like"; transcript_biotype "mRNA"; exon_number "19";
CM025024.1	Genbank	exon	26073069	26073572	.	+	.	gene_id "G4P62_015989"; transcript_id "gnl|WGS:JAAVVJ|G4P62_T026635"; locus_tag "G4P62_015989"; note "transcript variant X1"; orig_protein_id "gnl|WGS:JAAVVJ|G4P62_P026635"; orig_transcript_id "gnl|WGS:JAAVVJ|G4P62_T026635"; product "leucine-rich repeat-containing protein 7-like"; transcript_biotype "mRNA"; exon_number "20";
CM025024.1	Genbank	exon	26074102	26074326	.	+	.	gene_id "G4P62_015989"; transcript_id "gnl|WGS:JAAVVJ|G4P62_T026635"; locus_tag "G4P62_015989"; note "transcript variant X1"; orig_protein_id "gnl|WGS:JAAVVJ|G4P62_P026635"; orig_transcript_id "gnl|WGS:JAAVVJ|G4P62_T026635"; product "leucine-rich repeat-containing protein 7-like"; transcript_biotype "mRNA"; exon_number "21";
CM025024.1	Genbank	exon	26074402	26074618	.	+	.	gene_id "G4P62_015989"; transcript_id "gnl|WGS:JAAVVJ|G4P62_T026635"; locus_tag "G4P62_015989"; note "transcript variant X1"; orig_protein_id "gnl|WGS:JAAVVJ|G4P62_P026635"; orig_transcript_id "gnl|WGS:JAAVVJ|G4P62_T026635"; product "leucine-rich repeat-containing protein 7-like"; transcript_biotype "mRNA"; exon_number "22";
CM025024.1	Genbank	exon	26074711	26075064	.	+	.	gene_id "G4P62_015989"; transcript_id "gnl|WGS:JAAVVJ|G4P62_T026635"; locus_tag "G4P62_015989"; note "transcript variant X1"; orig_protein_id "gnl|WGS:JAAVVJ|G4P62_P026635"; orig_transcript_id "gnl|WGS:JAAVVJ|G4P62_T026635"; product "leucine-rich repeat-containing protein 7-like"; transcript_biotype "mRNA"; exon_number "23";
CM025024.1	Genbank	exon	26075230	26075475	.	+	.	gene_id "G4P62_015989"; transcript_id "gnl|WGS:JAAVVJ|G4P62_T026635"; locus_tag "G4P62_015989"; note "transcript variant X1"; orig_protein_id "gnl|WGS:JAAVVJ|G4P62_P026635"; orig_transcript_id "gnl|WGS:JAAVVJ|G4P62_T026635"; product "leucine-rich repeat-containing protein 7-like"; transcript_biotype "mRNA"; exon_number "24";
CM025024.1	Genbank	exon	26076013	26076225	.	+	.	gene_id "G4P62_015989"; transcript_id "gnl|WGS:JAAVVJ|G4P62_T026635"; locus_tag "G4P62_015989"; note "transcript variant X1"; orig_protein_id "gnl|WGS:JAAVVJ|G4P62_P026635"; orig_transcript_id "gnl|WGS:JAAVVJ|G4P62_T026635"; product "leucine-rich repeat-containing protein 7-like"; transcript_biotype "mRNA"; exon_number "25";
CM025024.1	Genbank	exon	26078932	26079099	.	+	.	gene_id "G4P62_015989"; transcript_id "gnl|WGS:JAAVVJ|G4P62_T026635"; locus_tag "G4P62_015989"; note "transcript variant X1"; orig_protein_id "gnl|WGS:JAAVVJ|G4P62_P026635"; orig_transcript_id "gnl|WGS:JAAVVJ|G4P62_T026635"; product "leucine-rich repeat-containing protein 7-like"; transcript_biotype "mRNA"; exon_number "26";
CM025024.1	Genbank	exon	26080655	26080774	.	+	.	gene_id "G4P62_015989"; transcript_id "gnl|WGS:JAAVVJ|G4P62_T026635"; locus_tag "G4P62_015989"; note "transcript variant X1"; orig_protein_id "gnl|WGS:JAAVVJ|G4P62_P026635"; orig_transcript_id "gnl|WGS:JAAVVJ|G4P62_T026635"; product "leucine-rich repeat-containing protein 7-like"; transcript_biotype "mRNA"; exon_number "27";
CM025024.1	Genbank	exon	26080952	26081156	.	+	.	gene_id "G4P62_015989"; transcript_id "gnl|WGS:JAAVVJ|G4P62_T026635"; locus_tag "G4P62_015989"; note "transcript variant X1"; orig_protein_id "gnl|WGS:JAAVVJ|G4P62_P026635"; orig_transcript_id "gnl|WGS:JAAVVJ|G4P62_T026635"; product "leucine-rich repeat-containing protein 7-like"; transcript_biotype "mRNA"; exon_number "28";
CM025024.1	Genbank	exon	26081265	26081524	.	+	.	gene_id "G4P62_015989"; transcript_id "gnl|WGS:JAAVVJ|G4P62_T026635"; locus_tag "G4P62_015989"; note "transcript variant X1"; orig_protein_id "gnl|WGS:JAAVVJ|G4P62_P026635"; orig_transcript_id "gnl|WGS:JAAVVJ|G4P62_T026635"; product "leucine-rich repeat-containing protein 7-like"; transcript_biotype "mRNA"; exon_number "29";
CM025024.1	Genbank	exon	26084731	26084823	.	+	.	gene_id "G4P62_015989"; transcript_id "gnl|WGS:JAAVVJ|G4P62_T026635"; locus_tag "G4P62_015989"; note "transcript variant X1"; orig_protein_id "gnl|WGS:JAAVVJ|G4P62_P026635"; orig_transcript_id "gnl|WGS:JAAVVJ|G4P62_T026635"; product "leucine-rich repeat-containing protein 7-like"; transcript_biotype "mRNA"; exon_number "30";
CM025024.1	Genbank	exon	26090520	26090594	.	+	.	gene_id "G4P62_015989"; transcript_id "gnl|WGS:JAAVVJ|G4P62_T026635"; locus_tag "G4P62_015989"; note "transcript variant X1"; orig_protein_id "gnl|WGS:JAAVVJ|G4P62_P026635"; orig_transcript_id "gnl|WGS:JAAVVJ|G4P62_T026635"; product "leucine-rich repeat-containing protein 7-like"; transcript_biotype "mRNA"; exon_number "31";
CM025024.1	Genbank	exon	26099186	26100218	.	+	.	gene_id "G4P62_015989"; transcript_id "gnl|WGS:JAAVVJ|G4P62_T026635"; locus_tag "G4P62_015989"; note "transcript variant X1"; orig_protein_id "gnl|WGS:JAAVVJ|G4P62_P026635"; orig_transcript_id "gnl|WGS:JAAVVJ|G4P62_T026635"; product "leucine-rich repeat-containing protein 7-like"; transcript_biotype "mRNA"; exon_number "32";
CM025024.1	Genbank	CDS	25983513	25983537	.	+	0	gene_id "G4P62_015989"; transcript_id "gnl|WGS:JAAVVJ|G4P62_T026635"; gbkey "CDS"; locus_tag "G4P62_015989"; orig_transcript_id "gnl|WGS:JAAVVJ|G4P62_T026635"; product "transcript variant X1"; protein_id "KAF7202735.1"; exon_number "1";
CM025024.1	Genbank	CDS	26038433	26038635	.	+	2	gene_id "G4P62_015989"; transcript_id "gnl|WGS:JAAVVJ|G4P62_T026635"; gbkey "CDS"; locus_tag "G4P62_015989"; orig_transcript_id "gnl|WGS:JAAVVJ|G4P62_T026635"; product "transcript variant X1"; protein_id "KAF7202735.1"; exon_number "2";
CM025024.1	Genbank	CDS	26048281	26048398	.	+	0	gene_id "G4P62_015989"; transcript_id "gnl|WGS:JAAVVJ|G4P62_T026635"; gbkey "CDS"; locus_tag "G4P62_015989"; orig_transcript_id "gnl|WGS:JAAVVJ|G4P62_T026635"; product "transcript variant X1"; protein_id "KAF7202735.1"; exon_number "3";
CM025024.1	Genbank	CDS	26048603	26048681	.	+	2	gene_id "G4P62_015989"; transcript_id "gnl|WGS:JAAVVJ|G4P62_T026635"; gbkey "CDS"; locus_tag "G4P62_015989"; orig_transcript_id "gnl|WGS:JAAVVJ|G4P62_T026635"; product "transcript variant X1"; protein_id "KAF7202735.1"; exon_number "4";
CM025024.1	Genbank	CDS	26049382	26049471	.	+	1	gene_id "G4P62_015989"; transcript_id "gnl|WGS:JAAVVJ|G4P62_T026635"; gbkey "CDS"; locus_tag "G4P62_015989"; orig_transcript_id "gnl|WGS:JAAVVJ|G4P62_T026635"; product "transcript variant X1"; protein_id "KAF7202735.1"; exon_number "5";
CM025024.1	Genbank	CDS	26053023	26053079	.	+	1	gene_id "G4P62_015989"; transcript_id "gnl|WGS:JAAVVJ|G4P62_T026635"; gbkey "CDS"; locus_tag "G4P62_015989"; orig_transcript_id "gnl|WGS:JAAVVJ|G4P62_T026635"; product "transcript variant X1"; protein_id "KAF7202735.1"; exon_number "6";
CM025024.1	Genbank	CDS	26054188	26054251	.	+	1	gene_id "G4P62_015989"; transcript_id "gnl|WGS:JAAVVJ|G4P62_T026635"; gbkey "CDS"; locus_tag "G4P62_015989"; orig_transcript_id "gnl|WGS:JAAVVJ|G4P62_T026635"; product "transcript variant X1"; protein_id "KAF7202735.1"; exon_number "7";
CM025024.1	Genbank	CDS	26054894	26054968	.	+	0	gene_id "G4P62_015989"; transcript_id "gnl|WGS:JAAVVJ|G4P62_T026635"; gbkey "CDS"; locus_tag "G4P62_015989"; orig_transcript_id "gnl|WGS:JAAVVJ|G4P62_T026635"; product "transcript variant X1"; protein_id "KAF7202735.1"; exon_number "8";
CM025024.1	Genbank	CDS	26055099	26055243	.	+	0	gene_id "G4P62_015989"; transcript_id "gnl|WGS:JAAVVJ|G4P62_T026635"; gbkey "CDS"; locus_tag "G4P62_015989"; orig_transcript_id "gnl|WGS:JAAVVJ|G4P62_T026635"; product "transcript variant X1"; protein_id "KAF7202735.1"; exon_number "9";
CM025024.1	Genbank	CDS	26060387	26060455	.	+	2	gene_id "G4P62_015989"; transcript_id "gnl|WGS:JAAVVJ|G4P62_T026635"; gbkey "CDS"; locus_tag "G4P62_015989"; orig_transcript_id "gnl|WGS:JAAVVJ|G4P62_T026635"; product "transcript variant X1"; protein_id "KAF7202735.1"; exon_number "10";
CM025024.1	Genbank	CDS	26063982	26064133	.	+	2	gene_id "G4P62_015989"; transcript_id "gnl|WGS:JAAVVJ|G4P62_T026635"; gbkey "CDS"; locus_tag "G4P62_015989"; orig_transcript_id "gnl|WGS:JAAVVJ|G4P62_T026635"; product "transcript variant X1"; protein_id "KAF7202735.1"; exon_number "11";
CM025024.1	Genbank	CDS	26064509	26064624	.	+	0	gene_id "G4P62_015989"; transcript_id "gnl|WGS:JAAVVJ|G4P62_T026635"; gbkey "CDS"; locus_tag "G4P62_015989"; orig_transcript_id "gnl|WGS:JAAVVJ|G4P62_T026635"; product "transcript variant X1"; protein_id "KAF7202735.1"; exon_number "12";
CM025024.1	Genbank	CDS	26065015	26065084	.	+	1	gene_id "G4P62_015989"; transcript_id "gnl|WGS:JAAVVJ|G4P62_T026635"; gbkey "CDS"; locus_tag "G4P62_015989"; orig_transcript_id "gnl|WGS:JAAVVJ|G4P62_T026635"; product "transcript variant X1"; protein_id "KAF7202735.1"; exon_number "13";
CM025024.1	Genbank	CDS	26067641	26067740	.	+	0	gene_id "G4P62_015989"; transcript_id "gnl|WGS:JAAVVJ|G4P62_T026635"; gbkey "CDS"; locus_tag "G4P62_015989"; orig_transcript_id "gnl|WGS:JAAVVJ|G4P62_T026635"; product "transcript variant X1"; protein_id "KAF7202735.1"; exon_number "14";
CM025024.1	Genbank	CDS	26068097	26068221	.	+	2	gene_id "G4P62_015989"; transcript_id "gnl|WGS:JAAVVJ|G4P62_T026635"; gbkey "CDS"; locus_tag "G4P62_015989"; orig_transcript_id "gnl|WGS:JAAVVJ|G4P62_T026635"; product "transcript variant X1"; protein_id "KAF7202735.1"; exon_number "15";
CM025024.1	Genbank	CDS	26069282	26069500	.	+	0	gene_id "G4P62_015989"; transcript_id "gnl|WGS:JAAVVJ|G4P62_T026635"; gbkey "CDS"; locus_tag "G4P62_015989"; orig_transcript_id "gnl|WGS:JAAVVJ|G4P62_T026635"; product "transcript variant X1"; protein_id "KAF7202735.1"; exon_number "16";
CM025024.1	Genbank	CDS	26069683	26069805	.	+	0	gene_id "G4P62_015989"; transcript_id "gnl|WGS:JAAVVJ|G4P62_T026635"; gbkey "CDS"; locus_tag "G4P62_015989"; orig_transcript_id "gnl|WGS:JAAVVJ|G4P62_T026635"; product "transcript variant X1"; protein_id "KAF7202735.1"; exon_number "17";
CM025024.1	Genbank	CDS	26069986	26070097	.	+	0	gene_id "G4P62_015989"; transcript_id "gnl|WGS:JAAVVJ|G4P62_T026635"; gbkey "CDS"; locus_tag "G4P62_015989"; orig_transcript_id "gnl|WGS:JAAVVJ|G4P62_T026635"; product "transcript variant X1"; protein_id "KAF7202735.1"; exon_number "18";
CM025024.1	Genbank	CDS	26071365	26071578	.	+	2	gene_id "G4P62_015989"; transcript_id "gnl|WGS:JAAVVJ|G4P62_T026635"; gbkey "CDS"; locus_tag "G4P62_015989"; orig_transcript_id "gnl|WGS:JAAVVJ|G4P62_T026635"; product "transcript variant X1"; protein_id "KAF7202735.1"; exon_number "19";
CM025024.1	Genbank	CDS	26073069	26073572	.	+	1	gene_id "G4P62_015989"; transcript_id "gnl|WGS:JAAVVJ|G4P62_T026635"; gbkey "CDS"; locus_tag "G4P62_015989"; orig_transcript_id "gnl|WGS:JAAVVJ|G4P62_T026635"; product "transcript variant X1"; protein_id "KAF7202735.1"; exon_number "20";
CM025024.1	Genbank	CDS	26074102	26074326	.	+	1	gene_id "G4P62_015989"; transcript_id "gnl|WGS:JAAVVJ|G4P62_T026635"; gbkey "CDS"; locus_tag "G4P62_015989"; orig_transcript_id "gnl|WGS:JAAVVJ|G4P62_T026635"; product "transcript variant X1"; protein_id "KAF7202735.1"; exon_number "21";
CM025024.1	Genbank	CDS	26074402	26074618	.	+	1	gene_id "G4P62_015989"; transcript_id "gnl|WGS:JAAVVJ|G4P62_T026635"; gbkey "CDS"; locus_tag "G4P62_015989"; orig_transcript_id "gnl|WGS:JAAVVJ|G4P62_T026635"; product "transcript variant X1"; protein_id "KAF7202735.1"; exon_number "22";
CM025024.1	Genbank	CDS	26074711	26075064	.	+	0	gene_id "G4P62_015989"; transcript_id "gnl|WGS:JAAVVJ|G4P62_T026635"; gbkey "CDS"; locus_tag "G4P62_015989"; orig_transcript_id "gnl|WGS:JAAVVJ|G4P62_T026635"; product "transcript variant X1"; protein_id "KAF7202735.1"; exon_number "23";
CM025024.1	Genbank	CDS	26075230	26075475	.	+	0	gene_id "G4P62_015989"; transcript_id "gnl|WGS:JAAVVJ|G4P62_T026635"; gbkey "CDS"; locus_tag "G4P62_015989"; orig_transcript_id "gnl|WGS:JAAVVJ|G4P62_T026635"; product "transcript variant X1"; protein_id "KAF7202735.1"; exon_number "24";
CM025024.1	Genbank	CDS	26076013	26076225	.	+	0	gene_id "G4P62_015989"; transcript_id "gnl|WGS:JAAVVJ|G4P62_T026635"; gbkey "CDS"; locus_tag "G4P62_015989"; orig_transcript_id "gnl|WGS:JAAVVJ|G4P62_T026635"; product "transcript variant X1"; protein_id "KAF7202735.1"; exon_number "25";
CM025024.1	Genbank	CDS	26078932	26079099	.	+	0	gene_id "G4P62_015989"; transcript_id "gnl|WGS:JAAVVJ|G4P62_T026635"; gbkey "CDS"; locus_tag "G4P62_015989"; orig_transcript_id "gnl|WGS:JAAVVJ|G4P62_T026635"; product "transcript variant X1"; protein_id "KAF7202735.1"; exon_number "26";
CM025024.1	Genbank	CDS	26080655	26080774	.	+	0	gene_id "G4P62_015989"; transcript_id "gnl|WGS:JAAVVJ|G4P62_T026635"; gbkey "CDS"; locus_tag "G4P62_015989"; orig_transcript_id "gnl|WGS:JAAVVJ|G4P62_T026635"; product "transcript variant X1"; protein_id "KAF7202735.1"; exon_number "27";
CM025024.1	Genbank	CDS	26080952	26081156	.	+	0	gene_id "G4P62_015989"; transcript_id "gnl|WGS:JAAVVJ|G4P62_T026635"; gbkey "CDS"; locus_tag "G4P62_015989"; orig_transcript_id "gnl|WGS:JAAVVJ|G4P62_T026635"; product "transcript variant X1"; protein_id "KAF7202735.1"; exon_number "28";
CM025024.1	Genbank	CDS	26081265	26081524	.	+	2	gene_id "G4P62_015989"; transcript_id "gnl|WGS:JAAVVJ|G4P62_T026635"; gbkey "CDS"; locus_tag "G4P62_015989"; orig_transcript_id "gnl|WGS:JAAVVJ|G4P62_T026635"; product "transcript variant X1"; protein_id "KAF7202735.1"; exon_number "29";
CM025024.1	Genbank	CDS	26084731	26084823	.	+	0	gene_id "G4P62_015989"; transcript_id "gnl|WGS:JAAVVJ|G4P62_T026635"; gbkey "CDS"; locus_tag "G4P62_015989"; orig_transcript_id "gnl|WGS:JAAVVJ|G4P62_T026635"; product "transcript variant X1"; protein_id "KAF7202735.1"; exon_number "30";
CM025024.1	Genbank	CDS	26090520	26090594	.	+	0	gene_id "G4P62_015989"; transcript_id "gnl|WGS:JAAVVJ|G4P62_T026635"; gbkey "CDS"; locus_tag "G4P62_015989"; orig_transcript_id "gnl|WGS:JAAVVJ|G4P62_T026635"; product "transcript variant X1"; protein_id "KAF7202735.1"; exon_number "31";
CM025024.1	Genbank	CDS	26099186	26099293	.	+	0	gene_id "G4P62_015989"; transcript_id "gnl|WGS:JAAVVJ|G4P62_T026635"; gbkey "CDS"; locus_tag "G4P62_015989"; orig_transcript_id "gnl|WGS:JAAVVJ|G4P62_T026635"; product "transcript variant X1"; protein_id "KAF7202735.1"; exon_number "32";
CM025024.1	Genbank	start_codon	25983513	25983515	.	+	0	gene_id "G4P62_015989"; transcript_id "gnl|WGS:JAAVVJ|G4P62_T026635"; gbkey "CDS"; locus_tag "G4P62_015989"; orig_transcript_id "gnl|WGS:JAAVVJ|G4P62_T026635"; product "transcript variant X1"; protein_id "KAF7202735.1"; exon_number "1";
CM025024.1	Genbank	stop_codon	26099294	26099296	.	+	0	gene_id "G4P62_015989"; transcript_id "gnl|WGS:JAAVVJ|G4P62_T026635"; gbkey "CDS"; locus_tag "G4P62_015989"; orig_transcript_id "gnl|WGS:JAAVVJ|G4P62_T026635"; product "transcript variant X1"; protein_id "KAF7202735.1"; exon_number "32";
CM025024.1	Genbank	transcript	25983041	26100218	.	+	.	gene_id "G4P62_015989"; transcript_id "gnl|WGS:JAAVVJ|G4P62_T026636"; gbkey "mRNA"; locus_tag "G4P62_015989"; note "transcript variant X7"; orig_protein_id "gnl|WGS:JAAVVJ|G4P62_P026636"; orig_transcript_id "gnl|WGS:JAAVVJ|G4P62_T026636"; product "leucine-rich repeat-containing protein 7-like"; transcript_biotype "mRNA";
CM025024.1	Genbank	exon	25983041	25983537	.	+	.	gene_id "G4P62_015989"; transcript_id "gnl|WGS:JAAVVJ|G4P62_T026636"; locus_tag "G4P62_015989"; note "transcript variant X7"; orig_protein_id "gnl|WGS:JAAVVJ|G4P62_P026636"; orig_transcript_id "gnl|WGS:JAAVVJ|G4P62_T026636"; product "leucine-rich repeat-containing protein 7-like"; transcript_biotype "mRNA"; exon_number "1";
CM025024.1	Genbank	exon	26038433	26038635	.	+	.	gene_id "G4P62_015989"; transcript_id "gnl|WGS:JAAVVJ|G4P62_T026636"; locus_tag "G4P62_015989"; note "transcript variant X7"; orig_protein_id "gnl|WGS:JAAVVJ|G4P62_P026636"; orig_transcript_id "gnl|WGS:JAAVVJ|G4P62_T026636"; product "leucine-rich repeat-containing protein 7-like"; transcript_biotype "mRNA"; exon_number "2";
CM025024.1	Genbank	exon	26048281	26048398	.	+	.	gene_id "G4P62_015989"; transcript_id "gnl|WGS:JAAVVJ|G4P62_T026636"; locus_tag "G4P62_015989"; note "transcript variant X7"; orig_protein_id "gnl|WGS:JAAVVJ|G4P62_P026636"; orig_transcript_id "gnl|WGS:JAAVVJ|G4P62_T026636"; product "leucine-rich repeat-containing protein 7-like"; transcript_biotype "mRNA"; exon_number "3";
CM025024.1	Genbank	exon	26048603	26048681	.	+	.	gene_id "G4P62_015989"; transcript_id "gnl|WGS:JAAVVJ|G4P62_T026636"; locus_tag "G4P62_015989"; note "transcript variant X7"; orig_protein_id "gnl|WGS:JAAVVJ|G4P62_P026636"; orig_transcript_id "gnl|WGS:JAAVVJ|G4P62_T026636"; product "leucine-rich repeat-containing protein 7-like"; transcript_biotype "mRNA"; exon_number "4";
CM025024.1	Genbank	exon	26049382	26049471	.	+	.	gene_id "G4P62_015989"; transcript_id "gnl|WGS:JAAVVJ|G4P62_T026636"; locus_tag "G4P62_015989"; note "transcript variant X7"; orig_protein_id "gnl|WGS:JAAVVJ|G4P62_P026636"; orig_transcript_id "gnl|WGS:JAAVVJ|G4P62_T026636"; product "leucine-rich repeat-containing protein 7-like"; transcript_biotype "mRNA"; exon_number "5";
CM025024.1	Genbank	exon	26053023	26053079	.	+	.	gene_id "G4P62_015989"; transcript_id "gnl|WGS:JAAVVJ|G4P62_T026636"; locus_tag "G4P62_015989"; note "transcript variant X7"; orig_protein_id "gnl|WGS:JAAVVJ|G4P62_P026636"; orig_transcript_id "gnl|WGS:JAAVVJ|G4P62_T026636"; product "leucine-rich repeat-containing protein 7-like"; transcript_biotype "mRNA"; exon_number "6";
CM025024.1	Genbank	exon	26054188	26054251	.	+	.	gene_id "G4P62_015989"; transcript_id "gnl|WGS:JAAVVJ|G4P62_T026636"; locus_tag "G4P62_015989"; note "transcript variant X7"; orig_protein_id "gnl|WGS:JAAVVJ|G4P62_P026636"; orig_transcript_id "gnl|WGS:JAAVVJ|G4P62_T026636"; product "leucine-rich repeat-containing protein 7-like"; transcript_biotype "mRNA"; exon_number "7";
CM025024.1	Genbank	exon	26054894	26054968	.	+	.	gene_id "G4P62_015989"; transcript_id "gnl|WGS:JAAVVJ|G4P62_T026636"; locus_tag "G4P62_015989"; note "transcript variant X7"; orig_protein_id "gnl|WGS:JAAVVJ|G4P62_P026636"; orig_transcript_id "gnl|WGS:JAAVVJ|G4P62_T026636"; product "leucine-rich repeat-containing protein 7-like"; transcript_biotype "mRNA"; exon_number "8";
CM025024.1	Genbank	exon	26055099	26055243	.	+	.	gene_id "G4P62_015989"; transcript_id "gnl|WGS:JAAVVJ|G4P62_T026636"; locus_tag "G4P62_015989"; note "transcript variant X7"; orig_protein_id "gnl|WGS:JAAVVJ|G4P62_P026636"; orig_transcript_id "gnl|WGS:JAAVVJ|G4P62_T026636"; product "leucine-rich repeat-containing protein 7-like"; transcript_biotype "mRNA"; exon_number "9";
CM025024.1	Genbank	exon	26060387	26060455	.	+	.	gene_id "G4P62_015989"; transcript_id "gnl|WGS:JAAVVJ|G4P62_T026636"; locus_tag "G4P62_015989"; note "transcript variant X7"; orig_protein_id "gnl|WGS:JAAVVJ|G4P62_P026636"; orig_transcript_id "gnl|WGS:JAAVVJ|G4P62_T026636"; product "leucine-rich repeat-containing protein 7-like"; transcript_biotype "mRNA"; exon_number "10";
CM025024.1	Genbank	exon	26063982	26064133	.	+	.	gene_id "G4P62_015989"; transcript_id "gnl|WGS:JAAVVJ|G4P62_T026636"; locus_tag "G4P62_015989"; note "transcript variant X7"; orig_protein_id "gnl|WGS:JAAVVJ|G4P62_P026636"; orig_transcript_id "gnl|WGS:JAAVVJ|G4P62_T026636"; product "leucine-rich repeat-containing protein 7-like"; transcript_biotype "mRNA"; exon_number "11";
CM025024.1	Genbank	exon	26064509	26064624	.	+	.	gene_id "G4P62_015989"; transcript_id "gnl|WGS:JAAVVJ|G4P62_T026636"; locus_tag "G4P62_015989"; note "transcript variant X7"; orig_protein_id "gnl|WGS:JAAVVJ|G4P62_P026636"; orig_transcript_id "gnl|WGS:JAAVVJ|G4P62_T026636"; product "leucine-rich repeat-containing protein 7-like"; transcript_biotype "mRNA"; exon_number "12";
CM025024.1	Genbank	exon	26065015	26065084	.	+	.	gene_id "G4P62_015989"; transcript_id "gnl|WGS:JAAVVJ|G4P62_T026636"; locus_tag "G4P62_015989"; note "transcript variant X7"; orig_protein_id "gnl|WGS:JAAVVJ|G4P62_P026636"; orig_transcript_id "gnl|WGS:JAAVVJ|G4P62_T026636"; product "leucine-rich repeat-containing protein 7-like"; transcript_biotype "mRNA"; exon_number "13";
CM025024.1	Genbank	exon	26067641	26067740	.	+	.	gene_id "G4P62_015989"; transcript_id "gnl|WGS:JAAVVJ|G4P62_T026636"; locus_tag "G4P62_015989"; note "transcript variant X7"; orig_protein_id "gnl|WGS:JAAVVJ|G4P62_P026636"; orig_transcript_id "gnl|WGS:JAAVVJ|G4P62_T026636"; product "leucine-rich repeat-containing protein 7-like"; transcript_biotype "mRNA"; exon_number "14";
CM025024.1	Genbank	exon	26068097	26068221	.	+	.	gene_id "G4P62_015989"; transcript_id "gnl|WGS:JAAVVJ|G4P62_T026636"; locus_tag "G4P62_015989"; note "transcript variant X7"; orig_protein_id "gnl|WGS:JAAVVJ|G4P62_P026636"; orig_transcript_id "gnl|WGS:JAAVVJ|G4P62_T026636"; product "leucine-rich repeat-containing protein 7-like"; transcript_biotype "mRNA"; exon_number "15";
CM025024.1	Genbank	exon	26069282	26069500	.	+	.	gene_id "G4P62_015989"; transcript_id "gnl|WGS:JAAVVJ|G4P62_T026636"; locus_tag "G4P62_015989"; note "transcript variant X7"; orig_protein_id "gnl|WGS:JAAVVJ|G4P62_P026636"; orig_transcript_id "gnl|WGS:JAAVVJ|G4P62_T026636"; product "leucine-rich repeat-containing protein 7-like"; transcript_biotype "mRNA"; exon_number "16";
CM025024.1	Genbank	exon	26069683	26069805	.	+	.	gene_id "G4P62_015989"; transcript_id "gnl|WGS:JAAVVJ|G4P62_T026636"; locus_tag "G4P62_015989"; note "transcript variant X7"; orig_protein_id "gnl|WGS:JAAVVJ|G4P62_P026636"; orig_transcript_id "gnl|WGS:JAAVVJ|G4P62_T026636"; product "leucine-rich repeat-containing protein 7-like"; transcript_biotype "mRNA"; exon_number "17";
CM025024.1	Genbank	exon	26069986	26070097	.	+	.	gene_id "G4P62_015989"; transcript_id "gnl|WGS:JAAVVJ|G4P62_T026636"; locus_tag "G4P62_015989"; note "transcript variant X7"; orig_protein_id "gnl|WGS:JAAVVJ|G4P62_P026636"; orig_transcript_id "gnl|WGS:JAAVVJ|G4P62_T026636"; product "leucine-rich repeat-containing protein 7-like"; transcript_biotype "mRNA"; exon_number "18";
CM025024.1	Genbank	exon	26071365	26071578	.	+	.	gene_id "G4P62_015989"; transcript_id "gnl|WGS:JAAVVJ|G4P62_T026636"; locus_tag "G4P62_015989"; note "transcript variant X7"; orig_protein_id "gnl|WGS:JAAVVJ|G4P62_P026636"; orig_transcript_id "gnl|WGS:JAAVVJ|G4P62_T026636"; product "leucine-rich repeat-containing protein 7-like"; transcript_biotype "mRNA"; exon_number "19";
CM025024.1	Genbank	exon	26073069	26073572	.	+	.	gene_id "G4P62_015989"; transcript_id "gnl|WGS:JAAVVJ|G4P62_T026636"; locus_tag "G4P62_015989"; note "transcript variant X7"; orig_protein_id "gnl|WGS:JAAVVJ|G4P62_P026636"; orig_transcript_id "gnl|WGS:JAAVVJ|G4P62_T026636"; product "leucine-rich repeat-containing protein 7-like"; transcript_biotype "mRNA"; exon_number "20";
CM025024.1	Genbank	exon	26074102	26074326	.	+	.	gene_id "G4P62_015989"; transcript_id "gnl|WGS:JAAVVJ|G4P62_T026636"; locus_tag "G4P62_015989"; note "transcript variant X7"; orig_protein_id "gnl|WGS:JAAVVJ|G4P62_P026636"; orig_transcript_id "gnl|WGS:JAAVVJ|G4P62_T026636"; product "leucine-rich repeat-containing protein 7-like"; transcript_biotype "mRNA"; exon_number "21";
CM025024.1	Genbank	exon	26074402	26074618	.	+	.	gene_id "G4P62_015989"; transcript_id "gnl|WGS:JAAVVJ|G4P62_T026636"; locus_tag "G4P62_015989"; note "transcript variant X7"; orig_protein_id "gnl|WGS:JAAVVJ|G4P62_P026636"; orig_transcript_id "gnl|WGS:JAAVVJ|G4P62_T026636"; product "leucine-rich repeat-containing protein 7-like"; transcript_biotype "mRNA"; exon_number "22";
CM025024.1	Genbank	exon	26074711	26075064	.	+	.	gene_id "G4P62_015989"; transcript_id "gnl|WGS:JAAVVJ|G4P62_T026636"; locus_tag "G4P62_015989"; note "transcript variant X7"; orig_protein_id "gnl|WGS:JAAVVJ|G4P62_P026636"; orig_transcript_id "gnl|WGS:JAAVVJ|G4P62_T026636"; product "leucine-rich repeat-containing protein 7-like"; transcript_biotype "mRNA"; exon_number "23";
CM025024.1	Genbank	exon	26075230	26075475	.	+	.	gene_id "G4P62_015989"; transcript_id "gnl|WGS:JAAVVJ|G4P62_T026636"; locus_tag "G4P62_015989"; note "transcript variant X7"; orig_protein_id "gnl|WGS:JAAVVJ|G4P62_P026636"; orig_transcript_id "gnl|WGS:JAAVVJ|G4P62_T026636"; product "leucine-rich repeat-containing protein 7-like"; transcript_biotype "mRNA"; exon_number "24";
CM025024.1	Genbank	exon	26076013	26076225	.	+	.	gene_id "G4P62_015989"; transcript_id "gnl|WGS:JAAVVJ|G4P62_T026636"; locus_tag "G4P62_015989"; note "transcript variant X7"; orig_protein_id "gnl|WGS:JAAVVJ|G4P62_P026636"; orig_transcript_id "gnl|WGS:JAAVVJ|G4P62_T026636"; product "leucine-rich repeat-containing protein 7-like"; transcript_biotype "mRNA"; exon_number "25";
CM025024.1	Genbank	exon	26078932	26079099	.	+	.	gene_id "G4P62_015989"; transcript_id "gnl|WGS:JAAVVJ|G4P62_T026636"; locus_tag "G4P62_015989"; note "transcript variant X7"; orig_protein_id "gnl|WGS:JAAVVJ|G4P62_P026636"; orig_transcript_id "gnl|WGS:JAAVVJ|G4P62_T026636"; product "leucine-rich repeat-containing protein 7-like"; transcript_biotype "mRNA"; exon_number "26";
CM025024.1	Genbank	exon	26080655	26080774	.	+	.	gene_id "G4P62_015989"; transcript_id "gnl|WGS:JAAVVJ|G4P62_T026636"; locus_tag "G4P62_015989"; note "transcript variant X7"; orig_protein_id "gnl|WGS:JAAVVJ|G4P62_P026636"; orig_transcript_id "gnl|WGS:JAAVVJ|G4P62_T026636"; product "leucine-rich repeat-containing protein 7-like"; transcript_biotype "mRNA"; exon_number "27";
CM025024.1	Genbank	exon	26080952	26081156	.	+	.	gene_id "G4P62_015989"; transcript_id "gnl|WGS:JAAVVJ|G4P62_T026636"; locus_tag "G4P62_015989"; note "transcript variant X7"; orig_protein_id "gnl|WGS:JAAVVJ|G4P62_P026636"; orig_transcript_id "gnl|WGS:JAAVVJ|G4P62_T026636"; product "leucine-rich repeat-containing protein 7-like"; transcript_biotype "mRNA"; exon_number "28";
CM025024.1	Genbank	exon	26081265	26081524	.	+	.	gene_id "G4P62_015989"; transcript_id "gnl|WGS:JAAVVJ|G4P62_T026636"; locus_tag "G4P62_015989"; note "transcript variant X7"; orig_protein_id "gnl|WGS:JAAVVJ|G4P62_P026636"; orig_transcript_id "gnl|WGS:JAAVVJ|G4P62_T026636"; product "leucine-rich repeat-containing protein 7-like"; transcript_biotype "mRNA"; exon_number "29";
CM025024.1	Genbank	exon	26084731	26084823	.	+	.	gene_id "G4P62_015989"; transcript_id "gnl|WGS:JAAVVJ|G4P62_T026636"; locus_tag "G4P62_015989"; note "transcript variant X7"; orig_protein_id "gnl|WGS:JAAVVJ|G4P62_P026636"; orig_transcript_id "gnl|WGS:JAAVVJ|G4P62_T026636"; product "leucine-rich repeat-containing protein 7-like"; transcript_biotype "mRNA"; exon_number "30";
CM025024.1	Genbank	exon	26090537	26090594	.	+	.	gene_id "G4P62_015989"; transcript_id "gnl|WGS:JAAVVJ|G4P62_T026636"; locus_tag "G4P62_015989"; note "transcript variant X7"; orig_protein_id "gnl|WGS:JAAVVJ|G4P62_P026636"; orig_transcript_id "gnl|WGS:JAAVVJ|G4P62_T026636"; product "leucine-rich repeat-containing protein 7-like"; transcript_biotype "mRNA"; exon_number "31";
CM025024.1	Genbank	exon	26098984	26100218	.	+	.	gene_id "G4P62_015989"; transcript_id "gnl|WGS:JAAVVJ|G4P62_T026636"; locus_tag "G4P62_015989"; note "transcript variant X7"; orig_protein_id "gnl|WGS:JAAVVJ|G4P62_P026636"; orig_transcript_id "gnl|WGS:JAAVVJ|G4P62_T026636"; product "leucine-rich repeat-containing protein 7-like"; transcript_biotype "mRNA"; exon_number "32";
CM025024.1	Genbank	CDS	25983513	25983537	.	+	0	gene_id "G4P62_015989"; transcript_id "gnl|WGS:JAAVVJ|G4P62_T026636"; gbkey "CDS"; locus_tag "G4P62_015989"; orig_transcript_id "gnl|WGS:JAAVVJ|G4P62_T026636"; product "transcript variant X7"; protein_id "KAF7202736.1"; exon_number "1";
CM025024.1	Genbank	CDS	26038433	26038635	.	+	2	gene_id "G4P62_015989"; transcript_id "gnl|WGS:JAAVVJ|G4P62_T026636"; gbkey "CDS"; locus_tag "G4P62_015989"; orig_transcript_id "gnl|WGS:JAAVVJ|G4P62_T026636"; product "transcript variant X7"; protein_id "KAF7202736.1"; exon_number "2";
CM025024.1	Genbank	CDS	26048281	26048398	.	+	0	gene_id "G4P62_015989"; transcript_id "gnl|WGS:JAAVVJ|G4P62_T026636"; gbkey "CDS"; locus_tag "G4P62_015989"; orig_transcript_id "gnl|WGS:JAAVVJ|G4P62_T026636"; product "transcript variant X7"; protein_id "KAF7202736.1"; exon_number "3";
CM025024.1	Genbank	CDS	26048603	26048681	.	+	2	gene_id "G4P62_015989"; transcript_id "gnl|WGS:JAAVVJ|G4P62_T026636"; gbkey "CDS"; locus_tag "G4P62_015989"; orig_transcript_id "gnl|WGS:JAAVVJ|G4P62_T026636"; product "transcript variant X7"; protein_id "KAF7202736.1"; exon_number "4";
CM025024.1	Genbank	CDS	26049382	26049471	.	+	1	gene_id "G4P62_015989"; transcript_id "gnl|WGS:JAAVVJ|G4P62_T026636"; gbkey "CDS"; locus_tag "G4P62_015989"; orig_transcript_id "gnl|WGS:JAAVVJ|G4P62_T026636"; product "transcript variant X7"; protein_id "KAF7202736.1"; exon_number "5";
CM025024.1	Genbank	CDS	26053023	26053079	.	+	1	gene_id "G4P62_015989"; transcript_id "gnl|WGS:JAAVVJ|G4P62_T026636"; gbkey "CDS"; locus_tag "G4P62_015989"; orig_transcript_id "gnl|WGS:JAAVVJ|G4P62_T026636"; product "transcript variant X7"; protein_id "KAF7202736.1"; exon_number "6";
CM025024.1	Genbank	CDS	26054188	26054251	.	+	1	gene_id "G4P62_015989"; transcript_id "gnl|WGS:JAAVVJ|G4P62_T026636"; gbkey "CDS"; locus_tag "G4P62_015989"; orig_transcript_id "gnl|WGS:JAAVVJ|G4P62_T026636"; product "transcript variant X7"; protein_id "KAF7202736.1"; exon_number "7";
CM025024.1	Genbank	CDS	26054894	26054968	.	+	0	gene_id "G4P62_015989"; transcript_id "gnl|WGS:JAAVVJ|G4P62_T026636"; gbkey "CDS"; locus_tag "G4P62_015989"; orig_transcript_id "gnl|WGS:JAAVVJ|G4P62_T026636"; product "transcript variant X7"; protein_id "KAF7202736.1"; exon_number "8";
CM025024.1	Genbank	CDS	26055099	26055243	.	+	0	gene_id "G4P62_015989"; transcript_id "gnl|WGS:JAAVVJ|G4P62_T026636"; gbkey "CDS"; locus_tag "G4P62_015989"; orig_transcript_id "gnl|WGS:JAAVVJ|G4P62_T026636"; product "transcript variant X7"; protein_id "KAF7202736.1"; exon_number "9";
CM025024.1	Genbank	CDS	26060387	26060455	.	+	2	gene_id "G4P62_015989"; transcript_id "gnl|WGS:JAAVVJ|G4P62_T026636"; gbkey "CDS"; locus_tag "G4P62_015989"; orig_transcript_id "gnl|WGS:JAAVVJ|G4P62_T026636"; product "transcript variant X7"; protein_id "KAF7202736.1"; exon_number "10";
CM025024.1	Genbank	CDS	26063982	26064133	.	+	2	gene_id "G4P62_015989"; transcript_id "gnl|WGS:JAAVVJ|G4P62_T026636"; gbkey "CDS"; locus_tag "G4P62_015989"; orig_transcript_id "gnl|WGS:JAAVVJ|G4P62_T026636"; product "transcript variant X7"; protein_id "KAF7202736.1"; exon_number "11";
CM025024.1	Genbank	CDS	26064509	26064624	.	+	0	gene_id "G4P62_015989"; transcript_id "gnl|WGS:JAAVVJ|G4P62_T026636"; gbkey "CDS"; locus_tag "G4P62_015989"; orig_transcript_id "gnl|WGS:JAAVVJ|G4P62_T026636"; product "transcript variant X7"; protein_id "KAF7202736.1"; exon_number "12";
CM025024.1	Genbank	CDS	26065015	26065084	.	+	1	gene_id "G4P62_015989"; transcript_id "gnl|WGS:JAAVVJ|G4P62_T026636"; gbkey "CDS"; locus_tag "G4P62_015989"; orig_transcript_id "gnl|WGS:JAAVVJ|G4P62_T026636"; product "transcript variant X7"; protein_id "KAF7202736.1"; exon_number "13";
CM025024.1	Genbank	CDS	26067641	26067740	.	+	0	gene_id "G4P62_015989"; transcript_id "gnl|WGS:JAAVVJ|G4P62_T026636"; gbkey "CDS"; locus_tag "G4P62_015989"; orig_transcript_id "gnl|WGS:JAAVVJ|G4P62_T026636"; product "transcript variant X7"; protein_id "KAF7202736.1"; exon_number "14";
CM025024.1	Genbank	CDS	26068097	26068221	.	+	2	gene_id "G4P62_015989"; transcript_id "gnl|WGS:JAAVVJ|G4P62_T026636"; gbkey "CDS"; locus_tag "G4P62_015989"; orig_transcript_id "gnl|WGS:JAAVVJ|G4P62_T026636"; product "transcript variant X7"; protein_id "KAF7202736.1"; exon_number "15";
CM025024.1	Genbank	CDS	26069282	26069500	.	+	0	gene_id "G4P62_015989"; transcript_id "gnl|WGS:JAAVVJ|G4P62_T026636"; gbkey "CDS"; locus_tag "G4P62_015989"; orig_transcript_id "gnl|WGS:JAAVVJ|G4P62_T026636"; product "transcript variant X7"; protein_id "KAF7202736.1"; exon_number "16";
CM025024.1	Genbank	CDS	26069683	26069805	.	+	0	gene_id "G4P62_015989"; transcript_id "gnl|WGS:JAAVVJ|G4P62_T026636"; gbkey "CDS"; locus_tag "G4P62_015989"; orig_transcript_id "gnl|WGS:JAAVVJ|G4P62_T026636"; product "transcript variant X7"; protein_id "KAF7202736.1"; exon_number "17";
CM025024.1	Genbank	CDS	26069986	26070097	.	+	0	gene_id "G4P62_015989"; transcript_id "gnl|WGS:JAAVVJ|G4P62_T026636"; gbkey "CDS"; locus_tag "G4P62_015989"; orig_transcript_id "gnl|WGS:JAAVVJ|G4P62_T026636"; product "transcript variant X7"; protein_id "KAF7202736.1"; exon_number "18";
CM025024.1	Genbank	CDS	26071365	26071578	.	+	2	gene_id "G4P62_015989"; transcript_id "gnl|WGS:JAAVVJ|G4P62_T026636"; gbkey "CDS"; locus_tag "G4P62_015989"; orig_transcript_id "gnl|WGS:JAAVVJ|G4P62_T026636"; product "transcript variant X7"; protein_id "KAF7202736.1"; exon_number "19";
CM025024.1	Genbank	CDS	26073069	26073572	.	+	1	gene_id "G4P62_015989"; transcript_id "gnl|WGS:JAAVVJ|G4P62_T026636"; gbkey "CDS"; locus_tag "G4P62_015989"; orig_transcript_id "gnl|WGS:JAAVVJ|G4P62_T026636"; product "transcript variant X7"; protein_id "KAF7202736.1"; exon_number "20";
CM025024.1	Genbank	CDS	26074102	26074326	.	+	1	gene_id "G4P62_015989"; transcript_id "gnl|WGS:JAAVVJ|G4P62_T026636"; gbkey "CDS"; locus_tag "G4P62_015989"; orig_transcript_id "gnl|WGS:JAAVVJ|G4P62_T026636"; product "transcript variant X7"; protein_id "KAF7202736.1"; exon_number "21";
CM025024.1	Genbank	CDS	26074402	26074618	.	+	1	gene_id "G4P62_015989"; transcript_id "gnl|WGS:JAAVVJ|G4P62_T026636"; gbkey "CDS"; locus_tag "G4P62_015989"; orig_transcript_id "gnl|WGS:JAAVVJ|G4P62_T026636"; product "transcript variant X7"; protein_id "KAF7202736.1"; exon_number "22";
CM025024.1	Genbank	CDS	26074711	26075064	.	+	0	gene_id "G4P62_015989"; transcript_id "gnl|WGS:JAAVVJ|G4P62_T026636"; gbkey "CDS"; locus_tag "G4P62_015989"; orig_transcript_id "gnl|WGS:JAAVVJ|G4P62_T026636"; product "transcript variant X7"; protein_id "KAF7202736.1"; exon_number "23";
CM025024.1	Genbank	CDS	26075230	26075475	.	+	0	gene_id "G4P62_015989"; transcript_id "gnl|WGS:JAAVVJ|G4P62_T026636"; gbkey "CDS"; locus_tag "G4P62_015989"; orig_transcript_id "gnl|WGS:JAAVVJ|G4P62_T026636"; product "transcript variant X7"; protein_id "KAF7202736.1"; exon_number "24";
CM025024.1	Genbank	CDS	26076013	26076225	.	+	0	gene_id "G4P62_015989"; transcript_id "gnl|WGS:JAAVVJ|G4P62_T026636"; gbkey "CDS"; locus_tag "G4P62_015989"; orig_transcript_id "gnl|WGS:JAAVVJ|G4P62_T026636"; product "transcript variant X7"; protein_id "KAF7202736.1"; exon_number "25";
CM025024.1	Genbank	CDS	26078932	26079099	.	+	0	gene_id "G4P62_015989"; transcript_id "gnl|WGS:JAAVVJ|G4P62_T026636"; gbkey "CDS"; locus_tag "G4P62_015989"; orig_transcript_id "gnl|WGS:JAAVVJ|G4P62_T026636"; product "transcript variant X7"; protein_id "KAF7202736.1"; exon_number "26";
CM025024.1	Genbank	CDS	26080655	26080774	.	+	0	gene_id "G4P62_015989"; transcript_id "gnl|WGS:JAAVVJ|G4P62_T026636"; gbkey "CDS"; locus_tag "G4P62_015989"; orig_transcript_id "gnl|WGS:JAAVVJ|G4P62_T026636"; product "transcript variant X7"; protein_id "KAF7202736.1"; exon_number "27";
CM025024.1	Genbank	CDS	26080952	26081156	.	+	0	gene_id "G4P62_015989"; transcript_id "gnl|WGS:JAAVVJ|G4P62_T026636"; gbkey "CDS"; locus_tag "G4P62_015989"; orig_transcript_id "gnl|WGS:JAAVVJ|G4P62_T026636"; product "transcript variant X7"; protein_id "KAF7202736.1"; exon_number "28";
CM025024.1	Genbank	CDS	26081265	26081524	.	+	2	gene_id "G4P62_015989"; transcript_id "gnl|WGS:JAAVVJ|G4P62_T026636"; gbkey "CDS"; locus_tag "G4P62_015989"; orig_transcript_id "gnl|WGS:JAAVVJ|G4P62_T026636"; product "transcript variant X7"; protein_id "KAF7202736.1"; exon_number "29";
CM025024.1	Genbank	CDS	26084731	26084823	.	+	0	gene_id "G4P62_015989"; transcript_id "gnl|WGS:JAAVVJ|G4P62_T026636"; gbkey "CDS"; locus_tag "G4P62_015989"; orig_transcript_id "gnl|WGS:JAAVVJ|G4P62_T026636"; product "transcript variant X7"; protein_id "KAF7202736.1"; exon_number "30";
CM025024.1	Genbank	CDS	26090537	26090545	.	+	0	gene_id "G4P62_015989"; transcript_id "gnl|WGS:JAAVVJ|G4P62_T026636"; gbkey "CDS"; locus_tag "G4P62_015989"; orig_transcript_id "gnl|WGS:JAAVVJ|G4P62_T026636"; product "transcript variant X7"; protein_id "KAF7202736.1"; exon_number "31";
CM025024.1	Genbank	start_codon	25983513	25983515	.	+	0	gene_id "G4P62_015989"; transcript_id "gnl|WGS:JAAVVJ|G4P62_T026636"; gbkey "CDS"; locus_tag "G4P62_015989"; orig_transcript_id "gnl|WGS:JAAVVJ|G4P62_T026636"; product "transcript variant X7"; protein_id "KAF7202736.1"; exon_number "1";
CM025024.1	Genbank	stop_codon	26090546	26090548	.	+	0	gene_id "G4P62_015989"; transcript_id "gnl|WGS:JAAVVJ|G4P62_T026636"; gbkey "CDS"; locus_tag "G4P62_015989"; orig_transcript_id "gnl|WGS:JAAVVJ|G4P62_T026636"; product "transcript variant X7"; protein_id "KAF7202736.1"; exon_number "31";
CM025024.1	Genbank	transcript	25983041	26100218	.	+	.	gene_id "G4P62_015989"; transcript_id "gnl|WGS:JAAVVJ|G4P62_T026637"; gbkey "mRNA"; locus_tag "G4P62_015989"; note "transcript variant X5"; orig_protein_id "gnl|WGS:JAAVVJ|G4P62_P026637"; orig_transcript_id "gnl|WGS:JAAVVJ|G4P62_T026637"; product "leucine-rich repeat-containing protein 7-like"; transcript_biotype "mRNA";
CM025024.1	Genbank	exon	25983041	25983537	.	+	.	gene_id "G4P62_015989"; transcript_id "gnl|WGS:JAAVVJ|G4P62_T026637"; locus_tag "G4P62_015989"; note "transcript variant X5"; orig_protein_id "gnl|WGS:JAAVVJ|G4P62_P026637"; orig_transcript_id "gnl|WGS:JAAVVJ|G4P62_T026637"; product "leucine-rich repeat-containing protein 7-like"; transcript_biotype "mRNA"; exon_number "1";
CM025024.1	Genbank	exon	26038433	26038635	.	+	.	gene_id "G4P62_015989"; transcript_id "gnl|WGS:JAAVVJ|G4P62_T026637"; locus_tag "G4P62_015989"; note "transcript variant X5"; orig_protein_id "gnl|WGS:JAAVVJ|G4P62_P026637"; orig_transcript_id "gnl|WGS:JAAVVJ|G4P62_T026637"; product "leucine-rich repeat-containing protein 7-like"; transcript_biotype "mRNA"; exon_number "2";
CM025024.1	Genbank	exon	26048281	26048398	.	+	.	gene_id "G4P62_015989"; transcript_id "gnl|WGS:JAAVVJ|G4P62_T026637"; locus_tag "G4P62_015989"; note "transcript variant X5"; orig_protein_id "gnl|WGS:JAAVVJ|G4P62_P026637"; orig_transcript_id "gnl|WGS:JAAVVJ|G4P62_T026637"; product "leucine-rich repeat-containing protein 7-like"; transcript_biotype "mRNA"; exon_number "3";
CM025024.1	Genbank	exon	26048603	26048681	.	+	.	gene_id "G4P62_015989"; transcript_id "gnl|WGS:JAAVVJ|G4P62_T026637"; locus_tag "G4P62_015989"; note "transcript variant X5"; orig_protein_id "gnl|WGS:JAAVVJ|G4P62_P026637"; orig_transcript_id "gnl|WGS:JAAVVJ|G4P62_T026637"; product "leucine-rich repeat-containing protein 7-like"; transcript_biotype "mRNA"; exon_number "4";
CM025024.1	Genbank	exon	26049382	26049471	.	+	.	gene_id "G4P62_015989"; transcript_id "gnl|WGS:JAAVVJ|G4P62_T026637"; locus_tag "G4P62_015989"; note "transcript variant X5"; orig_protein_id "gnl|WGS:JAAVVJ|G4P62_P026637"; orig_transcript_id "gnl|WGS:JAAVVJ|G4P62_T026637"; product "leucine-rich repeat-containing protein 7-like"; transcript_biotype "mRNA"; exon_number "5";
CM025024.1	Genbank	exon	26053023	26053079	.	+	.	gene_id "G4P62_015989"; transcript_id "gnl|WGS:JAAVVJ|G4P62_T026637"; locus_tag "G4P62_015989"; note "transcript variant X5"; orig_protein_id "gnl|WGS:JAAVVJ|G4P62_P026637"; orig_transcript_id "gnl|WGS:JAAVVJ|G4P62_T026637"; product "leucine-rich repeat-containing protein 7-like"; transcript_biotype "mRNA"; exon_number "6";
CM025024.1	Genbank	exon	26054188	26054251	.	+	.	gene_id "G4P62_015989"; transcript_id "gnl|WGS:JAAVVJ|G4P62_T026637"; locus_tag "G4P62_015989"; note "transcript variant X5"; orig_protein_id "gnl|WGS:JAAVVJ|G4P62_P026637"; orig_transcript_id "gnl|WGS:JAAVVJ|G4P62_T026637"; product "leucine-rich repeat-containing protein 7-like"; transcript_biotype "mRNA"; exon_number "7";
CM025024.1	Genbank	exon	26054894	26054968	.	+	.	gene_id "G4P62_015989"; transcript_id "gnl|WGS:JAAVVJ|G4P62_T026637"; locus_tag "G4P62_015989"; note "transcript variant X5"; orig_protein_id "gnl|WGS:JAAVVJ|G4P62_P026637"; orig_transcript_id "gnl|WGS:JAAVVJ|G4P62_T026637"; product "leucine-rich repeat-containing protein 7-like"; transcript_biotype "mRNA"; exon_number "8";
CM025024.1	Genbank	exon	26055099	26055243	.	+	.	gene_id "G4P62_015989"; transcript_id "gnl|WGS:JAAVVJ|G4P62_T026637"; locus_tag "G4P62_015989"; note "transcript variant X5"; orig_protein_id "gnl|WGS:JAAVVJ|G4P62_P026637"; orig_transcript_id "gnl|WGS:JAAVVJ|G4P62_T026637"; product "leucine-rich repeat-containing protein 7-like"; transcript_biotype "mRNA"; exon_number "9";
CM025024.1	Genbank	exon	26060387	26060455	.	+	.	gene_id "G4P62_015989"; transcript_id "gnl|WGS:JAAVVJ|G4P62_T026637"; locus_tag "G4P62_015989"; note "transcript variant X5"; orig_protein_id "gnl|WGS:JAAVVJ|G4P62_P026637"; orig_transcript_id "gnl|WGS:JAAVVJ|G4P62_T026637"; product "leucine-rich repeat-containing protein 7-like"; transcript_biotype "mRNA"; exon_number "10";
CM025024.1	Genbank	exon	26063982	26064133	.	+	.	gene_id "G4P62_015989"; transcript_id "gnl|WGS:JAAVVJ|G4P62_T026637"; locus_tag "G4P62_015989"; note "transcript variant X5"; orig_protein_id "gnl|WGS:JAAVVJ|G4P62_P026637"; orig_transcript_id "gnl|WGS:JAAVVJ|G4P62_T026637"; product "leucine-rich repeat-containing protein 7-like"; transcript_biotype "mRNA"; exon_number "11";
CM025024.1	Genbank	exon	26064509	26064624	.	+	.	gene_id "G4P62_015989"; transcript_id "gnl|WGS:JAAVVJ|G4P62_T026637"; locus_tag "G4P62_015989"; note "transcript variant X5"; orig_protein_id "gnl|WGS:JAAVVJ|G4P62_P026637"; orig_transcript_id "gnl|WGS:JAAVVJ|G4P62_T026637"; product "leucine-rich repeat-containing protein 7-like"; transcript_biotype "mRNA"; exon_number "12";
CM025024.1	Genbank	exon	26065015	26065084	.	+	.	gene_id "G4P62_015989"; transcript_id "gnl|WGS:JAAVVJ|G4P62_T026637"; locus_tag "G4P62_015989"; note "transcript variant X5"; orig_protein_id "gnl|WGS:JAAVVJ|G4P62_P026637"; orig_transcript_id "gnl|WGS:JAAVVJ|G4P62_T026637"; product "leucine-rich repeat-containing protein 7-like"; transcript_biotype "mRNA"; exon_number "13";
CM025024.1	Genbank	exon	26067641	26067740	.	+	.	gene_id "G4P62_015989"; transcript_id "gnl|WGS:JAAVVJ|G4P62_T026637"; locus_tag "G4P62_015989"; note "transcript variant X5"; orig_protein_id "gnl|WGS:JAAVVJ|G4P62_P026637"; orig_transcript_id "gnl|WGS:JAAVVJ|G4P62_T026637"; product "leucine-rich repeat-containing protein 7-like"; transcript_biotype "mRNA"; exon_number "14";
CM025024.1	Genbank	exon	26068097	26068221	.	+	.	gene_id "G4P62_015989"; transcript_id "gnl|WGS:JAAVVJ|G4P62_T026637"; locus_tag "G4P62_015989"; note "transcript variant X5"; orig_protein_id "gnl|WGS:JAAVVJ|G4P62_P026637"; orig_transcript_id "gnl|WGS:JAAVVJ|G4P62_T026637"; product "leucine-rich repeat-containing protein 7-like"; transcript_biotype "mRNA"; exon_number "15";
CM025024.1	Genbank	exon	26069282	26069500	.	+	.	gene_id "G4P62_015989"; transcript_id "gnl|WGS:JAAVVJ|G4P62_T026637"; locus_tag "G4P62_015989"; note "transcript variant X5"; orig_protein_id "gnl|WGS:JAAVVJ|G4P62_P026637"; orig_transcript_id "gnl|WGS:JAAVVJ|G4P62_T026637"; product "leucine-rich repeat-containing protein 7-like"; transcript_biotype "mRNA"; exon_number "16";
CM025024.1	Genbank	exon	26069683	26069805	.	+	.	gene_id "G4P62_015989"; transcript_id "gnl|WGS:JAAVVJ|G4P62_T026637"; locus_tag "G4P62_015989"; note "transcript variant X5"; orig_protein_id "gnl|WGS:JAAVVJ|G4P62_P026637"; orig_transcript_id "gnl|WGS:JAAVVJ|G4P62_T026637"; product "leucine-rich repeat-containing protein 7-like"; transcript_biotype "mRNA"; exon_number "17";
CM025024.1	Genbank	exon	26069986	26070097	.	+	.	gene_id "G4P62_015989"; transcript_id "gnl|WGS:JAAVVJ|G4P62_T026637"; locus_tag "G4P62_015989"; note "transcript variant X5"; orig_protein_id "gnl|WGS:JAAVVJ|G4P62_P026637"; orig_transcript_id "gnl|WGS:JAAVVJ|G4P62_T026637"; product "leucine-rich repeat-containing protein 7-like"; transcript_biotype "mRNA"; exon_number "18";
CM025024.1	Genbank	exon	26071365	26071578	.	+	.	gene_id "G4P62_015989"; transcript_id "gnl|WGS:JAAVVJ|G4P62_T026637"; locus_tag "G4P62_015989"; note "transcript variant X5"; orig_protein_id "gnl|WGS:JAAVVJ|G4P62_P026637"; orig_transcript_id "gnl|WGS:JAAVVJ|G4P62_T026637"; product "leucine-rich repeat-containing protein 7-like"; transcript_biotype "mRNA"; exon_number "19";
CM025024.1	Genbank	exon	26073069	26073572	.	+	.	gene_id "G4P62_015989"; transcript_id "gnl|WGS:JAAVVJ|G4P62_T026637"; locus_tag "G4P62_015989"; note "transcript variant X5"; orig_protein_id "gnl|WGS:JAAVVJ|G4P62_P026637"; orig_transcript_id "gnl|WGS:JAAVVJ|G4P62_T026637"; product "leucine-rich repeat-containing protein 7-like"; transcript_biotype "mRNA"; exon_number "20";
CM025024.1	Genbank	exon	26074102	26074326	.	+	.	gene_id "G4P62_015989"; transcript_id "gnl|WGS:JAAVVJ|G4P62_T026637"; locus_tag "G4P62_015989"; note "transcript variant X5"; orig_protein_id "gnl|WGS:JAAVVJ|G4P62_P026637"; orig_transcript_id "gnl|WGS:JAAVVJ|G4P62_T026637"; product "leucine-rich repeat-containing protein 7-like"; transcript_biotype "mRNA"; exon_number "21";
CM025024.1	Genbank	exon	26074402	26074618	.	+	.	gene_id "G4P62_015989"; transcript_id "gnl|WGS:JAAVVJ|G4P62_T026637"; locus_tag "G4P62_015989"; note "transcript variant X5"; orig_protein_id "gnl|WGS:JAAVVJ|G4P62_P026637"; orig_transcript_id "gnl|WGS:JAAVVJ|G4P62_T026637"; product "leucine-rich repeat-containing protein 7-like"; transcript_biotype "mRNA"; exon_number "22";
CM025024.1	Genbank	exon	26074711	26075064	.	+	.	gene_id "G4P62_015989"; transcript_id "gnl|WGS:JAAVVJ|G4P62_T026637"; locus_tag "G4P62_015989"; note "transcript variant X5"; orig_protein_id "gnl|WGS:JAAVVJ|G4P62_P026637"; orig_transcript_id "gnl|WGS:JAAVVJ|G4P62_T026637"; product "leucine-rich repeat-containing protein 7-like"; transcript_biotype "mRNA"; exon_number "23";
CM025024.1	Genbank	exon	26075230	26075475	.	+	.	gene_id "G4P62_015989"; transcript_id "gnl|WGS:JAAVVJ|G4P62_T026637"; locus_tag "G4P62_015989"; note "transcript variant X5"; orig_protein_id "gnl|WGS:JAAVVJ|G4P62_P026637"; orig_transcript_id "gnl|WGS:JAAVVJ|G4P62_T026637"; product "leucine-rich repeat-containing protein 7-like"; transcript_biotype "mRNA"; exon_number "24";
CM025024.1	Genbank	exon	26076013	26076225	.	+	.	gene_id "G4P62_015989"; transcript_id "gnl|WGS:JAAVVJ|G4P62_T026637"; locus_tag "G4P62_015989"; note "transcript variant X5"; orig_protein_id "gnl|WGS:JAAVVJ|G4P62_P026637"; orig_transcript_id "gnl|WGS:JAAVVJ|G4P62_T026637"; product "leucine-rich repeat-containing protein 7-like"; transcript_biotype "mRNA"; exon_number "25";
CM025024.1	Genbank	exon	26078932	26079099	.	+	.	gene_id "G4P62_015989"; transcript_id "gnl|WGS:JAAVVJ|G4P62_T026637"; locus_tag "G4P62_015989"; note "transcript variant X5"; orig_protein_id "gnl|WGS:JAAVVJ|G4P62_P026637"; orig_transcript_id "gnl|WGS:JAAVVJ|G4P62_T026637"; product "leucine-rich repeat-containing protein 7-like"; transcript_biotype "mRNA"; exon_number "26";
CM025024.1	Genbank	exon	26080655	26080774	.	+	.	gene_id "G4P62_015989"; transcript_id "gnl|WGS:JAAVVJ|G4P62_T026637"; locus_tag "G4P62_015989"; note "transcript variant X5"; orig_protein_id "gnl|WGS:JAAVVJ|G4P62_P026637"; orig_transcript_id "gnl|WGS:JAAVVJ|G4P62_T026637"; product "leucine-rich repeat-containing protein 7-like"; transcript_biotype "mRNA"; exon_number "27";
CM025024.1	Genbank	exon	26080952	26081156	.	+	.	gene_id "G4P62_015989"; transcript_id "gnl|WGS:JAAVVJ|G4P62_T026637"; locus_tag "G4P62_015989"; note "transcript variant X5"; orig_protein_id "gnl|WGS:JAAVVJ|G4P62_P026637"; orig_transcript_id "gnl|WGS:JAAVVJ|G4P62_T026637"; product "leucine-rich repeat-containing protein 7-like"; transcript_biotype "mRNA"; exon_number "28";
CM025024.1	Genbank	exon	26081265	26081524	.	+	.	gene_id "G4P62_015989"; transcript_id "gnl|WGS:JAAVVJ|G4P62_T026637"; locus_tag "G4P62_015989"; note "transcript variant X5"; orig_protein_id "gnl|WGS:JAAVVJ|G4P62_P026637"; orig_transcript_id "gnl|WGS:JAAVVJ|G4P62_T026637"; product "leucine-rich repeat-containing protein 7-like"; transcript_biotype "mRNA"; exon_number "29";
CM025024.1	Genbank	exon	26090520	26090594	.	+	.	gene_id "G4P62_015989"; transcript_id "gnl|WGS:JAAVVJ|G4P62_T026637"; locus_tag "G4P62_015989"; note "transcript variant X5"; orig_protein_id "gnl|WGS:JAAVVJ|G4P62_P026637"; orig_transcript_id "gnl|WGS:JAAVVJ|G4P62_T026637"; product "leucine-rich repeat-containing protein 7-like"; transcript_biotype "mRNA"; exon_number "30";
CM025024.1	Genbank	exon	26099186	26100218	.	+	.	gene_id "G4P62_015989"; transcript_id "gnl|WGS:JAAVVJ|G4P62_T026637"; locus_tag "G4P62_015989"; note "transcript variant X5"; orig_protein_id "gnl|WGS:JAAVVJ|G4P62_P026637"; orig_transcript_id "gnl|WGS:JAAVVJ|G4P62_T026637"; product "leucine-rich repeat-containing protein 7-like"; transcript_biotype "mRNA"; exon_number "31";
CM025024.1	Genbank	CDS	25983513	25983537	.	+	0	gene_id "G4P62_015989"; transcript_id "gnl|WGS:JAAVVJ|G4P62_T026637"; gbkey "CDS"; locus_tag "G4P62_015989"; orig_transcript_id "gnl|WGS:JAAVVJ|G4P62_T026637"; product "transcript variant X5"; protein_id "KAF7202737.1"; exon_number "1";
CM025024.1	Genbank	CDS	26038433	26038635	.	+	2	gene_id "G4P62_015989"; transcript_id "gnl|WGS:JAAVVJ|G4P62_T026637"; gbkey "CDS"; locus_tag "G4P62_015989"; orig_transcript_id "gnl|WGS:JAAVVJ|G4P62_T026637"; product "transcript variant X5"; protein_id "KAF7202737.1"; exon_number "2";
CM025024.1	Genbank	CDS	26048281	26048398	.	+	0	gene_id "G4P62_015989"; transcript_id "gnl|WGS:JAAVVJ|G4P62_T026637"; gbkey "CDS"; locus_tag "G4P62_015989"; orig_transcript_id "gnl|WGS:JAAVVJ|G4P62_T026637"; product "transcript variant X5"; protein_id "KAF7202737.1"; exon_number "3";
CM025024.1	Genbank	CDS	26048603	26048681	.	+	2	gene_id "G4P62_015989"; transcript_id "gnl|WGS:JAAVVJ|G4P62_T026637"; gbkey "CDS"; locus_tag "G4P62_015989"; orig_transcript_id "gnl|WGS:JAAVVJ|G4P62_T026637"; product "transcript variant X5"; protein_id "KAF7202737.1"; exon_number "4";
CM025024.1	Genbank	CDS	26049382	26049471	.	+	1	gene_id "G4P62_015989"; transcript_id "gnl|WGS:JAAVVJ|G4P62_T026637"; gbkey "CDS"; locus_tag "G4P62_015989"; orig_transcript_id "gnl|WGS:JAAVVJ|G4P62_T026637"; product "transcript variant X5"; protein_id "KAF7202737.1"; exon_number "5";
CM025024.1	Genbank	CDS	26053023	26053079	.	+	1	gene_id "G4P62_015989"; transcript_id "gnl|WGS:JAAVVJ|G4P62_T026637"; gbkey "CDS"; locus_tag "G4P62_015989"; orig_transcript_id "gnl|WGS:JAAVVJ|G4P62_T026637"; product "transcript variant X5"; protein_id "KAF7202737.1"; exon_number "6";
CM025024.1	Genbank	CDS	26054188	26054251	.	+	1	gene_id "G4P62_015989"; transcript_id "gnl|WGS:JAAVVJ|G4P62_T026637"; gbkey "CDS"; locus_tag "G4P62_015989"; orig_transcript_id "gnl|WGS:JAAVVJ|G4P62_T026637"; product "transcript variant X5"; protein_id "KAF7202737.1"; exon_number "7";
CM025024.1	Genbank	CDS	26054894	26054968	.	+	0	gene_id "G4P62_015989"; transcript_id "gnl|WGS:JAAVVJ|G4P62_T026637"; gbkey "CDS"; locus_tag "G4P62_015989"; orig_transcript_id "gnl|WGS:JAAVVJ|G4P62_T026637"; product "transcript variant X5"; protein_id "KAF7202737.1"; exon_number "8";
CM025024.1	Genbank	CDS	26055099	26055243	.	+	0	gene_id "G4P62_015989"; transcript_id "gnl|WGS:JAAVVJ|G4P62_T026637"; gbkey "CDS"; locus_tag "G4P62_015989"; orig_transcript_id "gnl|WGS:JAAVVJ|G4P62_T026637"; product "transcript variant X5"; protein_id "KAF7202737.1"; exon_number "9";
CM025024.1	Genbank	CDS	26060387	26060455	.	+	2	gene_id "G4P62_015989"; transcript_id "gnl|WGS:JAAVVJ|G4P62_T026637"; gbkey "CDS"; locus_tag "G4P62_015989"; orig_transcript_id "gnl|WGS:JAAVVJ|G4P62_T026637"; product "transcript variant X5"; protein_id "KAF7202737.1"; exon_number "10";
CM025024.1	Genbank	CDS	26063982	26064133	.	+	2	gene_id "G4P62_015989"; transcript_id "gnl|WGS:JAAVVJ|G4P62_T026637"; gbkey "CDS"; locus_tag "G4P62_015989"; orig_transcript_id "gnl|WGS:JAAVVJ|G4P62_T026637"; product "transcript variant X5"; protein_id "KAF7202737.1"; exon_number "11";
CM025024.1	Genbank	CDS	26064509	26064624	.	+	0	gene_id "G4P62_015989"; transcript_id "gnl|WGS:JAAVVJ|G4P62_T026637"; gbkey "CDS"; locus_tag "G4P62_015989"; orig_transcript_id "gnl|WGS:JAAVVJ|G4P62_T026637"; product "transcript variant X5"; protein_id "KAF7202737.1"; exon_number "12";
CM025024.1	Genbank	CDS	26065015	26065084	.	+	1	gene_id "G4P62_015989"; transcript_id "gnl|WGS:JAAVVJ|G4P62_T026637"; gbkey "CDS"; locus_tag "G4P62_015989"; orig_transcript_id "gnl|WGS:JAAVVJ|G4P62_T026637"; product "transcript variant X5"; protein_id "KAF7202737.1"; exon_number "13";
CM025024.1	Genbank	CDS	26067641	26067740	.	+	0	gene_id "G4P62_015989"; transcript_id "gnl|WGS:JAAVVJ|G4P62_T026637"; gbkey "CDS"; locus_tag "G4P62_015989"; orig_transcript_id "gnl|WGS:JAAVVJ|G4P62_T026637"; product "transcript variant X5"; protein_id "KAF7202737.1"; exon_number "14";
CM025024.1	Genbank	CDS	26068097	26068221	.	+	2	gene_id "G4P62_015989"; transcript_id "gnl|WGS:JAAVVJ|G4P62_T026637"; gbkey "CDS"; locus_tag "G4P62_015989"; orig_transcript_id "gnl|WGS:JAAVVJ|G4P62_T026637"; product "transcript variant X5"; protein_id "KAF7202737.1"; exon_number "15";
CM025024.1	Genbank	CDS	26069282	26069500	.	+	0	gene_id "G4P62_015989"; transcript_id "gnl|WGS:JAAVVJ|G4P62_T026637"; gbkey "CDS"; locus_tag "G4P62_015989"; orig_transcript_id "gnl|WGS:JAAVVJ|G4P62_T026637"; product "transcript variant X5"; protein_id "KAF7202737.1"; exon_number "16";
CM025024.1	Genbank	CDS	26069683	26069805	.	+	0	gene_id "G4P62_015989"; transcript_id "gnl|WGS:JAAVVJ|G4P62_T026637"; gbkey "CDS"; locus_tag "G4P62_015989"; orig_transcript_id "gnl|WGS:JAAVVJ|G4P62_T026637"; product "transcript variant X5"; protein_id "KAF7202737.1"; exon_number "17";
CM025024.1	Genbank	CDS	26069986	26070097	.	+	0	gene_id "G4P62_015989"; transcript_id "gnl|WGS:JAAVVJ|G4P62_T026637"; gbkey "CDS"; locus_tag "G4P62_015989"; orig_transcript_id "gnl|WGS:JAAVVJ|G4P62_T026637"; product "transcript variant X5"; protein_id "KAF7202737.1"; exon_number "18";
CM025024.1	Genbank	CDS	26071365	26071578	.	+	2	gene_id "G4P62_015989"; transcript_id "gnl|WGS:JAAVVJ|G4P62_T026637"; gbkey "CDS"; locus_tag "G4P62_015989"; orig_transcript_id "gnl|WGS:JAAVVJ|G4P62_T026637"; product "transcript variant X5"; protein_id "KAF7202737.1"; exon_number "19";
CM025024.1	Genbank	CDS	26073069	26073572	.	+	1	gene_id "G4P62_015989"; transcript_id "gnl|WGS:JAAVVJ|G4P62_T026637"; gbkey "CDS"; locus_tag "G4P62_015989"; orig_transcript_id "gnl|WGS:JAAVVJ|G4P62_T026637"; product "transcript variant X5"; protein_id "KAF7202737.1"; exon_number "20";
CM025024.1	Genbank	CDS	26074102	26074326	.	+	1	gene_id "G4P62_015989"; transcript_id "gnl|WGS:JAAVVJ|G4P62_T026637"; gbkey "CDS"; locus_tag "G4P62_015989"; orig_transcript_id "gnl|WGS:JAAVVJ|G4P62_T026637"; product "transcript variant X5"; protein_id "KAF7202737.1"; exon_number "21";
CM025024.1	Genbank	CDS	26074402	26074618	.	+	1	gene_id "G4P62_015989"; transcript_id "gnl|WGS:JAAVVJ|G4P62_T026637"; gbkey "CDS"; locus_tag "G4P62_015989"; orig_transcript_id "gnl|WGS:JAAVVJ|G4P62_T026637"; product "transcript variant X5"; protein_id "KAF7202737.1"; exon_number "22";
CM025024.1	Genbank	CDS	26074711	26075064	.	+	0	gene_id "G4P62_015989"; transcript_id "gnl|WGS:JAAVVJ|G4P62_T026637"; gbkey "CDS"; locus_tag "G4P62_015989"; orig_transcript_id "gnl|WGS:JAAVVJ|G4P62_T026637"; product "transcript variant X5"; protein_id "KAF7202737.1"; exon_number "23";
CM025024.1	Genbank	CDS	26075230	26075475	.	+	0	gene_id "G4P62_015989"; transcript_id "gnl|WGS:JAAVVJ|G4P62_T026637"; gbkey "CDS"; locus_tag "G4P62_015989"; orig_transcript_id "gnl|WGS:JAAVVJ|G4P62_T026637"; product "transcript variant X5"; protein_id "KAF7202737.1"; exon_number "24";
CM025024.1	Genbank	CDS	26076013	26076225	.	+	0	gene_id "G4P62_015989"; transcript_id "gnl|WGS:JAAVVJ|G4P62_T026637"; gbkey "CDS"; locus_tag "G4P62_015989"; orig_transcript_id "gnl|WGS:JAAVVJ|G4P62_T026637"; product "transcript variant X5"; protein_id "KAF7202737.1"; exon_number "25";
CM025024.1	Genbank	CDS	26078932	26079099	.	+	0	gene_id "G4P62_015989"; transcript_id "gnl|WGS:JAAVVJ|G4P62_T026637"; gbkey "CDS"; locus_tag "G4P62_015989"; orig_transcript_id "gnl|WGS:JAAVVJ|G4P62_T026637"; product "transcript variant X5"; protein_id "KAF7202737.1"; exon_number "26";
CM025024.1	Genbank	CDS	26080655	26080774	.	+	0	gene_id "G4P62_015989"; transcript_id "gnl|WGS:JAAVVJ|G4P62_T026637"; gbkey "CDS"; locus_tag "G4P62_015989"; orig_transcript_id "gnl|WGS:JAAVVJ|G4P62_T026637"; product "transcript variant X5"; protein_id "KAF7202737.1"; exon_number "27";
CM025024.1	Genbank	CDS	26080952	26081156	.	+	0	gene_id "G4P62_015989"; transcript_id "gnl|WGS:JAAVVJ|G4P62_T026637"; gbkey "CDS"; locus_tag "G4P62_015989"; orig_transcript_id "gnl|WGS:JAAVVJ|G4P62_T026637"; product "transcript variant X5"; protein_id "KAF7202737.1"; exon_number "28";
CM025024.1	Genbank	CDS	26081265	26081524	.	+	2	gene_id "G4P62_015989"; transcript_id "gnl|WGS:JAAVVJ|G4P62_T026637"; gbkey "CDS"; locus_tag "G4P62_015989"; orig_transcript_id "gnl|WGS:JAAVVJ|G4P62_T026637"; product "transcript variant X5"; protein_id "KAF7202737.1"; exon_number "29";
CM025024.1	Genbank	CDS	26090520	26090594	.	+	0	gene_id "G4P62_015989"; transcript_id "gnl|WGS:JAAVVJ|G4P62_T026637"; gbkey "CDS"; locus_tag "G4P62_015989"; orig_transcript_id "gnl|WGS:JAAVVJ|G4P62_T026637"; product "transcript variant X5"; protein_id "KAF7202737.1"; exon_number "30";
CM025024.1	Genbank	CDS	26099186	26099293	.	+	0	gene_id "G4P62_015989"; transcript_id "gnl|WGS:JAAVVJ|G4P62_T026637"; gbkey "CDS"; locus_tag "G4P62_015989"; orig_transcript_id "gnl|WGS:JAAVVJ|G4P62_T026637"; product "transcript variant X5"; protein_id "KAF7202737.1"; exon_number "31";
CM025024.1	Genbank	start_codon	25983513	25983515	.	+	0	gene_id "G4P62_015989"; transcript_id "gnl|WGS:JAAVVJ|G4P62_T026637"; gbkey "CDS"; locus_tag "G4P62_015989"; orig_transcript_id "gnl|WGS:JAAVVJ|G4P62_T026637"; product "transcript variant X5"; protein_id "KAF7202737.1"; exon_number "1";
CM025024.1	Genbank	stop_codon	26099294	26099296	.	+	0	gene_id "G4P62_015989"; transcript_id "gnl|WGS:JAAVVJ|G4P62_T026637"; gbkey "CDS"; locus_tag "G4P62_015989"; orig_transcript_id "gnl|WGS:JAAVVJ|G4P62_T026637"; product "transcript variant X5"; protein_id "KAF7202737.1"; exon_number "31";
CM025024.1	Genbank	transcript	25983042	26100218	.	+	.	gene_id "G4P62_015989"; transcript_id "gnl|WGS:JAAVVJ|G4P62_T026640"; gbkey "mRNA"; locus_tag "G4P62_015989"; note "transcript variant X8"; orig_protein_id "gnl|WGS:JAAVVJ|G4P62_P026640"; orig_transcript_id "gnl|WGS:JAAVVJ|G4P62_T026640"; product "leucine-rich repeat-containing protein 7-like"; transcript_biotype "mRNA";
CM025024.1	Genbank	exon	25983042	25983537	.	+	.	gene_id "G4P62_015989"; transcript_id "gnl|WGS:JAAVVJ|G4P62_T026640"; locus_tag "G4P62_015989"; note "transcript variant X8"; orig_protein_id "gnl|WGS:JAAVVJ|G4P62_P026640"; orig_transcript_id "gnl|WGS:JAAVVJ|G4P62_T026640"; product "leucine-rich repeat-containing protein 7-like"; transcript_biotype "mRNA"; exon_number "1";
CM025024.1	Genbank	exon	26038433	26038635	.	+	.	gene_id "G4P62_015989"; transcript_id "gnl|WGS:JAAVVJ|G4P62_T026640"; locus_tag "G4P62_015989"; note "transcript variant X8"; orig_protein_id "gnl|WGS:JAAVVJ|G4P62_P026640"; orig_transcript_id "gnl|WGS:JAAVVJ|G4P62_T026640"; product "leucine-rich repeat-containing protein 7-like"; transcript_biotype "mRNA"; exon_number "2";
CM025024.1	Genbank	exon	26048281	26048398	.	+	.	gene_id "G4P62_015989"; transcript_id "gnl|WGS:JAAVVJ|G4P62_T026640"; locus_tag "G4P62_015989"; note "transcript variant X8"; orig_protein_id "gnl|WGS:JAAVVJ|G4P62_P026640"; orig_transcript_id "gnl|WGS:JAAVVJ|G4P62_T026640"; product "leucine-rich repeat-containing protein 7-like"; transcript_biotype "mRNA"; exon_number "3";
CM025024.1	Genbank	exon	26048603	26048681	.	+	.	gene_id "G4P62_015989"; transcript_id "gnl|WGS:JAAVVJ|G4P62_T026640"; locus_tag "G4P62_015989"; note "transcript variant X8"; orig_protein_id "gnl|WGS:JAAVVJ|G4P62_P026640"; orig_transcript_id "gnl|WGS:JAAVVJ|G4P62_T026640"; product "leucine-rich repeat-containing protein 7-like"; transcript_biotype "mRNA"; exon_number "4";
CM025024.1	Genbank	exon	26049382	26049471	.	+	.	gene_id "G4P62_015989"; transcript_id "gnl|WGS:JAAVVJ|G4P62_T026640"; locus_tag "G4P62_015989"; note "transcript variant X8"; orig_protein_id "gnl|WGS:JAAVVJ|G4P62_P026640"; orig_transcript_id "gnl|WGS:JAAVVJ|G4P62_T026640"; product "leucine-rich repeat-containing protein 7-like"; transcript_biotype "mRNA"; exon_number "5";
CM025024.1	Genbank	exon	26053023	26053079	.	+	.	gene_id "G4P62_015989"; transcript_id "gnl|WGS:JAAVVJ|G4P62_T026640"; locus_tag "G4P62_015989"; note "transcript variant X8"; orig_protein_id "gnl|WGS:JAAVVJ|G4P62_P026640"; orig_transcript_id "gnl|WGS:JAAVVJ|G4P62_T026640"; product "leucine-rich repeat-containing protein 7-like"; transcript_biotype "mRNA"; exon_number "6";
CM025024.1	Genbank	exon	26054188	26054251	.	+	.	gene_id "G4P62_015989"; transcript_id "gnl|WGS:JAAVVJ|G4P62_T026640"; locus_tag "G4P62_015989"; note "transcript variant X8"; orig_protein_id "gnl|WGS:JAAVVJ|G4P62_P026640"; orig_transcript_id "gnl|WGS:JAAVVJ|G4P62_T026640"; product "leucine-rich repeat-containing protein 7-like"; transcript_biotype "mRNA"; exon_number "7";
CM025024.1	Genbank	exon	26054894	26054968	.	+	.	gene_id "G4P62_015989"; transcript_id "gnl|WGS:JAAVVJ|G4P62_T026640"; locus_tag "G4P62_015989"; note "transcript variant X8"; orig_protein_id "gnl|WGS:JAAVVJ|G4P62_P026640"; orig_transcript_id "gnl|WGS:JAAVVJ|G4P62_T026640"; product "leucine-rich repeat-containing protein 7-like"; transcript_biotype "mRNA"; exon_number "8";
CM025024.1	Genbank	exon	26055099	26055243	.	+	.	gene_id "G4P62_015989"; transcript_id "gnl|WGS:JAAVVJ|G4P62_T026640"; locus_tag "G4P62_015989"; note "transcript variant X8"; orig_protein_id "gnl|WGS:JAAVVJ|G4P62_P026640"; orig_transcript_id "gnl|WGS:JAAVVJ|G4P62_T026640"; product "leucine-rich repeat-containing protein 7-like"; transcript_biotype "mRNA"; exon_number "9";
CM025024.1	Genbank	exon	26060387	26060459	.	+	.	gene_id "G4P62_015989"; transcript_id "gnl|WGS:JAAVVJ|G4P62_T026640"; locus_tag "G4P62_015989"; note "transcript variant X8"; orig_protein_id "gnl|WGS:JAAVVJ|G4P62_P026640"; orig_transcript_id "gnl|WGS:JAAVVJ|G4P62_T026640"; product "leucine-rich repeat-containing protein 7-like"; transcript_biotype "mRNA"; exon_number "10";
CM025024.1	Genbank	exon	26064004	26064133	.	+	.	gene_id "G4P62_015989"; transcript_id "gnl|WGS:JAAVVJ|G4P62_T026640"; locus_tag "G4P62_015989"; note "transcript variant X8"; orig_protein_id "gnl|WGS:JAAVVJ|G4P62_P026640"; orig_transcript_id "gnl|WGS:JAAVVJ|G4P62_T026640"; product "leucine-rich repeat-containing protein 7-like"; transcript_biotype "mRNA"; exon_number "11";
CM025024.1	Genbank	exon	26064509	26064624	.	+	.	gene_id "G4P62_015989"; transcript_id "gnl|WGS:JAAVVJ|G4P62_T026640"; locus_tag "G4P62_015989"; note "transcript variant X8"; orig_protein_id "gnl|WGS:JAAVVJ|G4P62_P026640"; orig_transcript_id "gnl|WGS:JAAVVJ|G4P62_T026640"; product "leucine-rich repeat-containing protein 7-like"; transcript_biotype "mRNA"; exon_number "12";
CM025024.1	Genbank	exon	26065015	26065084	.	+	.	gene_id "G4P62_015989"; transcript_id "gnl|WGS:JAAVVJ|G4P62_T026640"; locus_tag "G4P62_015989"; note "transcript variant X8"; orig_protein_id "gnl|WGS:JAAVVJ|G4P62_P026640"; orig_transcript_id "gnl|WGS:JAAVVJ|G4P62_T026640"; product "leucine-rich repeat-containing protein 7-like"; transcript_biotype "mRNA"; exon_number "13";
CM025024.1	Genbank	exon	26067641	26067740	.	+	.	gene_id "G4P62_015989"; transcript_id "gnl|WGS:JAAVVJ|G4P62_T026640"; locus_tag "G4P62_015989"; note "transcript variant X8"; orig_protein_id "gnl|WGS:JAAVVJ|G4P62_P026640"; orig_transcript_id "gnl|WGS:JAAVVJ|G4P62_T026640"; product "leucine-rich repeat-containing protein 7-like"; transcript_biotype "mRNA"; exon_number "14";
CM025024.1	Genbank	exon	26068097	26068221	.	+	.	gene_id "G4P62_015989"; transcript_id "gnl|WGS:JAAVVJ|G4P62_T026640"; locus_tag "G4P62_015989"; note "transcript variant X8"; orig_protein_id "gnl|WGS:JAAVVJ|G4P62_P026640"; orig_transcript_id "gnl|WGS:JAAVVJ|G4P62_T026640"; product "leucine-rich repeat-containing protein 7-like"; transcript_biotype "mRNA"; exon_number "15";
CM025024.1	Genbank	exon	26069282	26069500	.	+	.	gene_id "G4P62_015989"; transcript_id "gnl|WGS:JAAVVJ|G4P62_T026640"; locus_tag "G4P62_015989"; note "transcript variant X8"; orig_protein_id "gnl|WGS:JAAVVJ|G4P62_P026640"; orig_transcript_id "gnl|WGS:JAAVVJ|G4P62_T026640"; product "leucine-rich repeat-containing protein 7-like"; transcript_biotype "mRNA"; exon_number "16";
CM025024.1	Genbank	exon	26069683	26069805	.	+	.	gene_id "G4P62_015989"; transcript_id "gnl|WGS:JAAVVJ|G4P62_T026640"; locus_tag "G4P62_015989"; note "transcript variant X8"; orig_protein_id "gnl|WGS:JAAVVJ|G4P62_P026640"; orig_transcript_id "gnl|WGS:JAAVVJ|G4P62_T026640"; product "leucine-rich repeat-containing protein 7-like"; transcript_biotype "mRNA"; exon_number "17";
CM025024.1	Genbank	exon	26069986	26070097	.	+	.	gene_id "G4P62_015989"; transcript_id "gnl|WGS:JAAVVJ|G4P62_T026640"; locus_tag "G4P62_015989"; note "transcript variant X8"; orig_protein_id "gnl|WGS:JAAVVJ|G4P62_P026640"; orig_transcript_id "gnl|WGS:JAAVVJ|G4P62_T026640"; product "leucine-rich repeat-containing protein 7-like"; transcript_biotype "mRNA"; exon_number "18";
CM025024.1	Genbank	exon	26071365	26071578	.	+	.	gene_id "G4P62_015989"; transcript_id "gnl|WGS:JAAVVJ|G4P62_T026640"; locus_tag "G4P62_015989"; note "transcript variant X8"; orig_protein_id "gnl|WGS:JAAVVJ|G4P62_P026640"; orig_transcript_id "gnl|WGS:JAAVVJ|G4P62_T026640"; product "leucine-rich repeat-containing protein 7-like"; transcript_biotype "mRNA"; exon_number "19";
CM025024.1	Genbank	exon	26073069	26073572	.	+	.	gene_id "G4P62_015989"; transcript_id "gnl|WGS:JAAVVJ|G4P62_T026640"; locus_tag "G4P62_015989"; note "transcript variant X8"; orig_protein_id "gnl|WGS:JAAVVJ|G4P62_P026640"; orig_transcript_id "gnl|WGS:JAAVVJ|G4P62_T026640"; product "leucine-rich repeat-containing protein 7-like"; transcript_biotype "mRNA"; exon_number "20";
CM025024.1	Genbank	exon	26074102	26074326	.	+	.	gene_id "G4P62_015989"; transcript_id "gnl|WGS:JAAVVJ|G4P62_T026640"; locus_tag "G4P62_015989"; note "transcript variant X8"; orig_protein_id "gnl|WGS:JAAVVJ|G4P62_P026640"; orig_transcript_id "gnl|WGS:JAAVVJ|G4P62_T026640"; product "leucine-rich repeat-containing protein 7-like"; transcript_biotype "mRNA"; exon_number "21";
CM025024.1	Genbank	exon	26074402	26074618	.	+	.	gene_id "G4P62_015989"; transcript_id "gnl|WGS:JAAVVJ|G4P62_T026640"; locus_tag "G4P62_015989"; note "transcript variant X8"; orig_protein_id "gnl|WGS:JAAVVJ|G4P62_P026640"; orig_transcript_id "gnl|WGS:JAAVVJ|G4P62_T026640"; product "leucine-rich repeat-containing protein 7-like"; transcript_biotype "mRNA"; exon_number "22";
CM025024.1	Genbank	exon	26074711	26075064	.	+	.	gene_id "G4P62_015989"; transcript_id "gnl|WGS:JAAVVJ|G4P62_T026640"; locus_tag "G4P62_015989"; note "transcript variant X8"; orig_protein_id "gnl|WGS:JAAVVJ|G4P62_P026640"; orig_transcript_id "gnl|WGS:JAAVVJ|G4P62_T026640"; product "leucine-rich repeat-containing protein 7-like"; transcript_biotype "mRNA"; exon_number "23";
CM025024.1	Genbank	exon	26075230	26075475	.	+	.	gene_id "G4P62_015989"; transcript_id "gnl|WGS:JAAVVJ|G4P62_T026640"; locus_tag "G4P62_015989"; note "transcript variant X8"; orig_protein_id "gnl|WGS:JAAVVJ|G4P62_P026640"; orig_transcript_id "gnl|WGS:JAAVVJ|G4P62_T026640"; product "leucine-rich repeat-containing protein 7-like"; transcript_biotype "mRNA"; exon_number "24";
CM025024.1	Genbank	exon	26076013	26076225	.	+	.	gene_id "G4P62_015989"; transcript_id "gnl|WGS:JAAVVJ|G4P62_T026640"; locus_tag "G4P62_015989"; note "transcript variant X8"; orig_protein_id "gnl|WGS:JAAVVJ|G4P62_P026640"; orig_transcript_id "gnl|WGS:JAAVVJ|G4P62_T026640"; product "leucine-rich repeat-containing protein 7-like"; transcript_biotype "mRNA"; exon_number "25";
CM025024.1	Genbank	exon	26080655	26080774	.	+	.	gene_id "G4P62_015989"; transcript_id "gnl|WGS:JAAVVJ|G4P62_T026640"; locus_tag "G4P62_015989"; note "transcript variant X8"; orig_protein_id "gnl|WGS:JAAVVJ|G4P62_P026640"; orig_transcript_id "gnl|WGS:JAAVVJ|G4P62_T026640"; product "leucine-rich repeat-containing protein 7-like"; transcript_biotype "mRNA"; exon_number "26";
CM025024.1	Genbank	exon	26080952	26081156	.	+	.	gene_id "G4P62_015989"; transcript_id "gnl|WGS:JAAVVJ|G4P62_T026640"; locus_tag "G4P62_015989"; note "transcript variant X8"; orig_protein_id "gnl|WGS:JAAVVJ|G4P62_P026640"; orig_transcript_id "gnl|WGS:JAAVVJ|G4P62_T026640"; product "leucine-rich repeat-containing protein 7-like"; transcript_biotype "mRNA"; exon_number "27";
CM025024.1	Genbank	exon	26081265	26081524	.	+	.	gene_id "G4P62_015989"; transcript_id "gnl|WGS:JAAVVJ|G4P62_T026640"; locus_tag "G4P62_015989"; note "transcript variant X8"; orig_protein_id "gnl|WGS:JAAVVJ|G4P62_P026640"; orig_transcript_id "gnl|WGS:JAAVVJ|G4P62_T026640"; product "leucine-rich repeat-containing protein 7-like"; transcript_biotype "mRNA"; exon_number "28";
CM025024.1	Genbank	exon	26084731	26084823	.	+	.	gene_id "G4P62_015989"; transcript_id "gnl|WGS:JAAVVJ|G4P62_T026640"; locus_tag "G4P62_015989"; note "transcript variant X8"; orig_protein_id "gnl|WGS:JAAVVJ|G4P62_P026640"; orig_transcript_id "gnl|WGS:JAAVVJ|G4P62_T026640"; product "leucine-rich repeat-containing protein 7-like"; transcript_biotype "mRNA"; exon_number "29";
```
