## Supplemental Code for "Dynamic regulation of gonadal transposon control across the lifespan of the naturally short-lived African turquoise killifish": GCA_014300015.1_MPIA_NFZ_2.0_genomic.gtf (part 286 of 321)

```
CM025024.1	Genbank	exon	26090520	26090594	.	+	.	gene_id "G4P62_015989"; transcript_id "gnl|WGS:JAAVVJ|G4P62_T026640"; locus_tag "G4P62_015989"; note "transcript variant X8"; orig_protein_id "gnl|WGS:JAAVVJ|G4P62_P026640"; orig_transcript_id "gnl|WGS:JAAVVJ|G4P62_T026640"; product "leucine-rich repeat-containing protein 7-like"; transcript_biotype "mRNA"; exon_number "30";
CM025024.1	Genbank	exon	26099186	26100218	.	+	.	gene_id "G4P62_015989"; transcript_id "gnl|WGS:JAAVVJ|G4P62_T026640"; locus_tag "G4P62_015989"; note "transcript variant X8"; orig_protein_id "gnl|WGS:JAAVVJ|G4P62_P026640"; orig_transcript_id "gnl|WGS:JAAVVJ|G4P62_T026640"; product "leucine-rich repeat-containing protein 7-like"; transcript_biotype "mRNA"; exon_number "31";
CM025024.1	Genbank	CDS	25983513	25983537	.	+	0	gene_id "G4P62_015989"; transcript_id "gnl|WGS:JAAVVJ|G4P62_T026640"; gbkey "CDS"; locus_tag "G4P62_015989"; orig_transcript_id "gnl|WGS:JAAVVJ|G4P62_T026640"; product "transcript variant X8"; protein_id "KAF7202740.1"; exon_number "1";
CM025024.1	Genbank	CDS	26038433	26038635	.	+	2	gene_id "G4P62_015989"; transcript_id "gnl|WGS:JAAVVJ|G4P62_T026640"; gbkey "CDS"; locus_tag "G4P62_015989"; orig_transcript_id "gnl|WGS:JAAVVJ|G4P62_T026640"; product "transcript variant X8"; protein_id "KAF7202740.1"; exon_number "2";
CM025024.1	Genbank	CDS	26048281	26048398	.	+	0	gene_id "G4P62_015989"; transcript_id "gnl|WGS:JAAVVJ|G4P62_T026640"; gbkey "CDS"; locus_tag "G4P62_015989"; orig_transcript_id "gnl|WGS:JAAVVJ|G4P62_T026640"; product "transcript variant X8"; protein_id "KAF7202740.1"; exon_number "3";
CM025024.1	Genbank	CDS	26048603	26048681	.	+	2	gene_id "G4P62_015989"; transcript_id "gnl|WGS:JAAVVJ|G4P62_T026640"; gbkey "CDS"; locus_tag "G4P62_015989"; orig_transcript_id "gnl|WGS:JAAVVJ|G4P62_T026640"; product "transcript variant X8"; protein_id "KAF7202740.1"; exon_number "4";
CM025024.1	Genbank	CDS	26049382	26049471	.	+	1	gene_id "G4P62_015989"; transcript_id "gnl|WGS:JAAVVJ|G4P62_T026640"; gbkey "CDS"; locus_tag "G4P62_015989"; orig_transcript_id "gnl|WGS:JAAVVJ|G4P62_T026640"; product "transcript variant X8"; protein_id "KAF7202740.1"; exon_number "5";
CM025024.1	Genbank	CDS	26053023	26053079	.	+	1	gene_id "G4P62_015989"; transcript_id "gnl|WGS:JAAVVJ|G4P62_T026640"; gbkey "CDS"; locus_tag "G4P62_015989"; orig_transcript_id "gnl|WGS:JAAVVJ|G4P62_T026640"; product "transcript variant X8"; protein_id "KAF7202740.1"; exon_number "6";
CM025024.1	Genbank	CDS	26054188	26054251	.	+	1	gene_id "G4P62_015989"; transcript_id "gnl|WGS:JAAVVJ|G4P62_T026640"; gbkey "CDS"; locus_tag "G4P62_015989"; orig_transcript_id "gnl|WGS:JAAVVJ|G4P62_T026640"; product "transcript variant X8"; protein_id "KAF7202740.1"; exon_number "7";
CM025024.1	Genbank	CDS	26054894	26054968	.	+	0	gene_id "G4P62_015989"; transcript_id "gnl|WGS:JAAVVJ|G4P62_T026640"; gbkey "CDS"; locus_tag "G4P62_015989"; orig_transcript_id "gnl|WGS:JAAVVJ|G4P62_T026640"; product "transcript variant X8"; protein_id "KAF7202740.1"; exon_number "8";
CM025024.1	Genbank	CDS	26055099	26055243	.	+	0	gene_id "G4P62_015989"; transcript_id "gnl|WGS:JAAVVJ|G4P62_T026640"; gbkey "CDS"; locus_tag "G4P62_015989"; orig_transcript_id "gnl|WGS:JAAVVJ|G4P62_T026640"; product "transcript variant X8"; protein_id "KAF7202740.1"; exon_number "9";
CM025024.1	Genbank	CDS	26060387	26060459	.	+	2	gene_id "G4P62_015989"; transcript_id "gnl|WGS:JAAVVJ|G4P62_T026640"; gbkey "CDS"; locus_tag "G4P62_015989"; orig_transcript_id "gnl|WGS:JAAVVJ|G4P62_T026640"; product "transcript variant X8"; protein_id "KAF7202740.1"; exon_number "10";
CM025024.1	Genbank	CDS	26064004	26064133	.	+	1	gene_id "G4P62_015989"; transcript_id "gnl|WGS:JAAVVJ|G4P62_T026640"; gbkey "CDS"; locus_tag "G4P62_015989"; orig_transcript_id "gnl|WGS:JAAVVJ|G4P62_T026640"; product "transcript variant X8"; protein_id "KAF7202740.1"; exon_number "11";
CM025024.1	Genbank	CDS	26064509	26064624	.	+	0	gene_id "G4P62_015989"; transcript_id "gnl|WGS:JAAVVJ|G4P62_T026640"; gbkey "CDS"; locus_tag "G4P62_015989"; orig_transcript_id "gnl|WGS:JAAVVJ|G4P62_T026640"; product "transcript variant X8"; protein_id "KAF7202740.1"; exon_number "12";
CM025024.1	Genbank	CDS	26065015	26065084	.	+	1	gene_id "G4P62_015989"; transcript_id "gnl|WGS:JAAVVJ|G4P62_T026640"; gbkey "CDS"; locus_tag "G4P62_015989"; orig_transcript_id "gnl|WGS:JAAVVJ|G4P62_T026640"; product "transcript variant X8"; protein_id "KAF7202740.1"; exon_number "13";
CM025024.1	Genbank	CDS	26067641	26067740	.	+	0	gene_id "G4P62_015989"; transcript_id "gnl|WGS:JAAVVJ|G4P62_T026640"; gbkey "CDS"; locus_tag "G4P62_015989"; orig_transcript_id "gnl|WGS:JAAVVJ|G4P62_T026640"; product "transcript variant X8"; protein_id "KAF7202740.1"; exon_number "14";
CM025024.1	Genbank	CDS	26068097	26068221	.	+	2	gene_id "G4P62_015989"; transcript_id "gnl|WGS:JAAVVJ|G4P62_T026640"; gbkey "CDS"; locus_tag "G4P62_015989"; orig_transcript_id "gnl|WGS:JAAVVJ|G4P62_T026640"; product "transcript variant X8"; protein_id "KAF7202740.1"; exon_number "15";
CM025024.1	Genbank	CDS	26069282	26069500	.	+	0	gene_id "G4P62_015989"; transcript_id "gnl|WGS:JAAVVJ|G4P62_T026640"; gbkey "CDS"; locus_tag "G4P62_015989"; orig_transcript_id "gnl|WGS:JAAVVJ|G4P62_T026640"; product "transcript variant X8"; protein_id "KAF7202740.1"; exon_number "16";
CM025024.1	Genbank	CDS	26069683	26069805	.	+	0	gene_id "G4P62_015989"; transcript_id "gnl|WGS:JAAVVJ|G4P62_T026640"; gbkey "CDS"; locus_tag "G4P62_015989"; orig_transcript_id "gnl|WGS:JAAVVJ|G4P62_T026640"; product "transcript variant X8"; protein_id "KAF7202740.1"; exon_number "17";
CM025024.1	Genbank	CDS	26069986	26070097	.	+	0	gene_id "G4P62_015989"; transcript_id "gnl|WGS:JAAVVJ|G4P62_T026640"; gbkey "CDS"; locus_tag "G4P62_015989"; orig_transcript_id "gnl|WGS:JAAVVJ|G4P62_T026640"; product "transcript variant X8"; protein_id "KAF7202740.1"; exon_number "18";
CM025024.1	Genbank	CDS	26071365	26071578	.	+	2	gene_id "G4P62_015989"; transcript_id "gnl|WGS:JAAVVJ|G4P62_T026640"; gbkey "CDS"; locus_tag "G4P62_015989"; orig_transcript_id "gnl|WGS:JAAVVJ|G4P62_T026640"; product "transcript variant X8"; protein_id "KAF7202740.1"; exon_number "19";
CM025024.1	Genbank	CDS	26073069	26073572	.	+	1	gene_id "G4P62_015989"; transcript_id "gnl|WGS:JAAVVJ|G4P62_T026640"; gbkey "CDS"; locus_tag "G4P62_015989"; orig_transcript_id "gnl|WGS:JAAVVJ|G4P62_T026640"; product "transcript variant X8"; protein_id "KAF7202740.1"; exon_number "20";
CM025024.1	Genbank	CDS	26074102	26074326	.	+	1	gene_id "G4P62_015989"; transcript_id "gnl|WGS:JAAVVJ|G4P62_T026640"; gbkey "CDS"; locus_tag "G4P62_015989"; orig_transcript_id "gnl|WGS:JAAVVJ|G4P62_T026640"; product "transcript variant X8"; protein_id "KAF7202740.1"; exon_number "21";
CM025024.1	Genbank	CDS	26074402	26074618	.	+	1	gene_id "G4P62_015989"; transcript_id "gnl|WGS:JAAVVJ|G4P62_T026640"; gbkey "CDS"; locus_tag "G4P62_015989"; orig_transcript_id "gnl|WGS:JAAVVJ|G4P62_T026640"; product "transcript variant X8"; protein_id "KAF7202740.1"; exon_number "22";
CM025024.1	Genbank	CDS	26074711	26075064	.	+	0	gene_id "G4P62_015989"; transcript_id "gnl|WGS:JAAVVJ|G4P62_T026640"; gbkey "CDS"; locus_tag "G4P62_015989"; orig_transcript_id "gnl|WGS:JAAVVJ|G4P62_T026640"; product "transcript variant X8"; protein_id "KAF7202740.1"; exon_number "23";
CM025024.1	Genbank	CDS	26075230	26075475	.	+	0	gene_id "G4P62_015989"; transcript_id "gnl|WGS:JAAVVJ|G4P62_T026640"; gbkey "CDS"; locus_tag "G4P62_015989"; orig_transcript_id "gnl|WGS:JAAVVJ|G4P62_T026640"; product "transcript variant X8"; protein_id "KAF7202740.1"; exon_number "24";
CM025024.1	Genbank	CDS	26076013	26076225	.	+	0	gene_id "G4P62_015989"; transcript_id "gnl|WGS:JAAVVJ|G4P62_T026640"; gbkey "CDS"; locus_tag "G4P62_015989"; orig_transcript_id "gnl|WGS:JAAVVJ|G4P62_T026640"; product "transcript variant X8"; protein_id "KAF7202740.1"; exon_number "25";
CM025024.1	Genbank	CDS	26080655	26080774	.	+	0	gene_id "G4P62_015989"; transcript_id "gnl|WGS:JAAVVJ|G4P62_T026640"; gbkey "CDS"; locus_tag "G4P62_015989"; orig_transcript_id "gnl|WGS:JAAVVJ|G4P62_T026640"; product "transcript variant X8"; protein_id "KAF7202740.1"; exon_number "26";
CM025024.1	Genbank	CDS	26080952	26081156	.	+	0	gene_id "G4P62_015989"; transcript_id "gnl|WGS:JAAVVJ|G4P62_T026640"; gbkey "CDS"; locus_tag "G4P62_015989"; orig_transcript_id "gnl|WGS:JAAVVJ|G4P62_T026640"; product "transcript variant X8"; protein_id "KAF7202740.1"; exon_number "27";
CM025024.1	Genbank	CDS	26081265	26081524	.	+	2	gene_id "G4P62_015989"; transcript_id "gnl|WGS:JAAVVJ|G4P62_T026640"; gbkey "CDS"; locus_tag "G4P62_015989"; orig_transcript_id "gnl|WGS:JAAVVJ|G4P62_T026640"; product "transcript variant X8"; protein_id "KAF7202740.1"; exon_number "28";
CM025024.1	Genbank	CDS	26084731	26084823	.	+	0	gene_id "G4P62_015989"; transcript_id "gnl|WGS:JAAVVJ|G4P62_T026640"; gbkey "CDS"; locus_tag "G4P62_015989"; orig_transcript_id "gnl|WGS:JAAVVJ|G4P62_T026640"; product "transcript variant X8"; protein_id "KAF7202740.1"; exon_number "29";
CM025024.1	Genbank	CDS	26090520	26090594	.	+	0	gene_id "G4P62_015989"; transcript_id "gnl|WGS:JAAVVJ|G4P62_T026640"; gbkey "CDS"; locus_tag "G4P62_015989"; orig_transcript_id "gnl|WGS:JAAVVJ|G4P62_T026640"; product "transcript variant X8"; protein_id "KAF7202740.1"; exon_number "30";
CM025024.1	Genbank	CDS	26099186	26099293	.	+	0	gene_id "G4P62_015989"; transcript_id "gnl|WGS:JAAVVJ|G4P62_T026640"; gbkey "CDS"; locus_tag "G4P62_015989"; orig_transcript_id "gnl|WGS:JAAVVJ|G4P62_T026640"; product "transcript variant X8"; protein_id "KAF7202740.1"; exon_number "31";
CM025024.1	Genbank	start_codon	25983513	25983515	.	+	0	gene_id "G4P62_015989"; transcript_id "gnl|WGS:JAAVVJ|G4P62_T026640"; gbkey "CDS"; locus_tag "G4P62_015989"; orig_transcript_id "gnl|WGS:JAAVVJ|G4P62_T026640"; product "transcript variant X8"; protein_id "KAF7202740.1"; exon_number "1";
CM025024.1	Genbank	stop_codon	26099294	26099296	.	+	0	gene_id "G4P62_015989"; transcript_id "gnl|WGS:JAAVVJ|G4P62_T026640"; gbkey "CDS"; locus_tag "G4P62_015989"; orig_transcript_id "gnl|WGS:JAAVVJ|G4P62_T026640"; product "transcript variant X8"; protein_id "KAF7202740.1"; exon_number "31";
CM025024.1	Genbank	transcript	25983042	26100218	.	+	.	gene_id "G4P62_015989"; transcript_id "gnl|WGS:JAAVVJ|G4P62_T026639"; gbkey "mRNA"; locus_tag "G4P62_015989"; note "transcript variant X6"; orig_protein_id "gnl|WGS:JAAVVJ|G4P62_P026639"; orig_transcript_id "gnl|WGS:JAAVVJ|G4P62_T026639"; product "leucine-rich repeat-containing protein 7-like"; transcript_biotype "mRNA";
CM025024.1	Genbank	exon	25983042	25983537	.	+	.	gene_id "G4P62_015989"; transcript_id "gnl|WGS:JAAVVJ|G4P62_T026639"; locus_tag "G4P62_015989"; note "transcript variant X6"; orig_protein_id "gnl|WGS:JAAVVJ|G4P62_P026639"; orig_transcript_id "gnl|WGS:JAAVVJ|G4P62_T026639"; product "leucine-rich repeat-containing protein 7-like"; transcript_biotype "mRNA"; exon_number "1";
CM025024.1	Genbank	exon	26038433	26038635	.	+	.	gene_id "G4P62_015989"; transcript_id "gnl|WGS:JAAVVJ|G4P62_T026639"; locus_tag "G4P62_015989"; note "transcript variant X6"; orig_protein_id "gnl|WGS:JAAVVJ|G4P62_P026639"; orig_transcript_id "gnl|WGS:JAAVVJ|G4P62_T026639"; product "leucine-rich repeat-containing protein 7-like"; transcript_biotype "mRNA"; exon_number "2";
CM025024.1	Genbank	exon	26048281	26048398	.	+	.	gene_id "G4P62_015989"; transcript_id "gnl|WGS:JAAVVJ|G4P62_T026639"; locus_tag "G4P62_015989"; note "transcript variant X6"; orig_protein_id "gnl|WGS:JAAVVJ|G4P62_P026639"; orig_transcript_id "gnl|WGS:JAAVVJ|G4P62_T026639"; product "leucine-rich repeat-containing protein 7-like"; transcript_biotype "mRNA"; exon_number "3";
CM025024.1	Genbank	exon	26048603	26048681	.	+	.	gene_id "G4P62_015989"; transcript_id "gnl|WGS:JAAVVJ|G4P62_T026639"; locus_tag "G4P62_015989"; note "transcript variant X6"; orig_protein_id "gnl|WGS:JAAVVJ|G4P62_P026639"; orig_transcript_id "gnl|WGS:JAAVVJ|G4P62_T026639"; product "leucine-rich repeat-containing protein 7-like"; transcript_biotype "mRNA"; exon_number "4";
CM025024.1	Genbank	exon	26049382	26049471	.	+	.	gene_id "G4P62_015989"; transcript_id "gnl|WGS:JAAVVJ|G4P62_T026639"; locus_tag "G4P62_015989"; note "transcript variant X6"; orig_protein_id "gnl|WGS:JAAVVJ|G4P62_P026639"; orig_transcript_id "gnl|WGS:JAAVVJ|G4P62_T026639"; product "leucine-rich repeat-containing protein 7-like"; transcript_biotype "mRNA"; exon_number "5";
CM025024.1	Genbank	exon	26053023	26053079	.	+	.	gene_id "G4P62_015989"; transcript_id "gnl|WGS:JAAVVJ|G4P62_T026639"; locus_tag "G4P62_015989"; note "transcript variant X6"; orig_protein_id "gnl|WGS:JAAVVJ|G4P62_P026639"; orig_transcript_id "gnl|WGS:JAAVVJ|G4P62_T026639"; product "leucine-rich repeat-containing protein 7-like"; transcript_biotype "mRNA"; exon_number "6";
CM025024.1	Genbank	exon	26054188	26054251	.	+	.	gene_id "G4P62_015989"; transcript_id "gnl|WGS:JAAVVJ|G4P62_T026639"; locus_tag "G4P62_015989"; note "transcript variant X6"; orig_protein_id "gnl|WGS:JAAVVJ|G4P62_P026639"; orig_transcript_id "gnl|WGS:JAAVVJ|G4P62_T026639"; product "leucine-rich repeat-containing protein 7-like"; transcript_biotype "mRNA"; exon_number "7";
CM025024.1	Genbank	exon	26054894	26054968	.	+	.	gene_id "G4P62_015989"; transcript_id "gnl|WGS:JAAVVJ|G4P62_T026639"; locus_tag "G4P62_015989"; note "transcript variant X6"; orig_protein_id "gnl|WGS:JAAVVJ|G4P62_P026639"; orig_transcript_id "gnl|WGS:JAAVVJ|G4P62_T026639"; product "leucine-rich repeat-containing protein 7-like"; transcript_biotype "mRNA"; exon_number "8";
CM025024.1	Genbank	exon	26055099	26055243	.	+	.	gene_id "G4P62_015989"; transcript_id "gnl|WGS:JAAVVJ|G4P62_T026639"; locus_tag "G4P62_015989"; note "transcript variant X6"; orig_protein_id "gnl|WGS:JAAVVJ|G4P62_P026639"; orig_transcript_id "gnl|WGS:JAAVVJ|G4P62_T026639"; product "leucine-rich repeat-containing protein 7-like"; transcript_biotype "mRNA"; exon_number "9";
CM025024.1	Genbank	exon	26060387	26060455	.	+	.	gene_id "G4P62_015989"; transcript_id "gnl|WGS:JAAVVJ|G4P62_T026639"; locus_tag "G4P62_015989"; note "transcript variant X6"; orig_protein_id "gnl|WGS:JAAVVJ|G4P62_P026639"; orig_transcript_id "gnl|WGS:JAAVVJ|G4P62_T026639"; product "leucine-rich repeat-containing protein 7-like"; transcript_biotype "mRNA"; exon_number "10";
CM025024.1	Genbank	exon	26063982	26064133	.	+	.	gene_id "G4P62_015989"; transcript_id "gnl|WGS:JAAVVJ|G4P62_T026639"; locus_tag "G4P62_015989"; note "transcript variant X6"; orig_protein_id "gnl|WGS:JAAVVJ|G4P62_P026639"; orig_transcript_id "gnl|WGS:JAAVVJ|G4P62_T026639"; product "leucine-rich repeat-containing protein 7-like"; transcript_biotype "mRNA"; exon_number "11";
CM025024.1	Genbank	exon	26064509	26064624	.	+	.	gene_id "G4P62_015989"; transcript_id "gnl|WGS:JAAVVJ|G4P62_T026639"; locus_tag "G4P62_015989"; note "transcript variant X6"; orig_protein_id "gnl|WGS:JAAVVJ|G4P62_P026639"; orig_transcript_id "gnl|WGS:JAAVVJ|G4P62_T026639"; product "leucine-rich repeat-containing protein 7-like"; transcript_biotype "mRNA"; exon_number "12";
CM025024.1	Genbank	exon	26065015	26065084	.	+	.	gene_id "G4P62_015989"; transcript_id "gnl|WGS:JAAVVJ|G4P62_T026639"; locus_tag "G4P62_015989"; note "transcript variant X6"; orig_protein_id "gnl|WGS:JAAVVJ|G4P62_P026639"; orig_transcript_id "gnl|WGS:JAAVVJ|G4P62_T026639"; product "leucine-rich repeat-containing protein 7-like"; transcript_biotype "mRNA"; exon_number "13";
CM025024.1	Genbank	exon	26067641	26067740	.	+	.	gene_id "G4P62_015989"; transcript_id "gnl|WGS:JAAVVJ|G4P62_T026639"; locus_tag "G4P62_015989"; note "transcript variant X6"; orig_protein_id "gnl|WGS:JAAVVJ|G4P62_P026639"; orig_transcript_id "gnl|WGS:JAAVVJ|G4P62_T026639"; product "leucine-rich repeat-containing protein 7-like"; transcript_biotype "mRNA"; exon_number "14";
CM025024.1	Genbank	exon	26068097	26068221	.	+	.	gene_id "G4P62_015989"; transcript_id "gnl|WGS:JAAVVJ|G4P62_T026639"; locus_tag "G4P62_015989"; note "transcript variant X6"; orig_protein_id "gnl|WGS:JAAVVJ|G4P62_P026639"; orig_transcript_id "gnl|WGS:JAAVVJ|G4P62_T026639"; product "leucine-rich repeat-containing protein 7-like"; transcript_biotype "mRNA"; exon_number "15";
CM025024.1	Genbank	exon	26069282	26069500	.	+	.	gene_id "G4P62_015989"; transcript_id "gnl|WGS:JAAVVJ|G4P62_T026639"; locus_tag "G4P62_015989"; note "transcript variant X6"; orig_protein_id "gnl|WGS:JAAVVJ|G4P62_P026639"; orig_transcript_id "gnl|WGS:JAAVVJ|G4P62_T026639"; product "leucine-rich repeat-containing protein 7-like"; transcript_biotype "mRNA"; exon_number "16";
CM025024.1	Genbank	exon	26069683	26069805	.	+	.	gene_id "G4P62_015989"; transcript_id "gnl|WGS:JAAVVJ|G4P62_T026639"; locus_tag "G4P62_015989"; note "transcript variant X6"; orig_protein_id "gnl|WGS:JAAVVJ|G4P62_P026639"; orig_transcript_id "gnl|WGS:JAAVVJ|G4P62_T026639"; product "leucine-rich repeat-containing protein 7-like"; transcript_biotype "mRNA"; exon_number "17";
CM025024.1	Genbank	exon	26069986	26070097	.	+	.	gene_id "G4P62_015989"; transcript_id "gnl|WGS:JAAVVJ|G4P62_T026639"; locus_tag "G4P62_015989"; note "transcript variant X6"; orig_protein_id "gnl|WGS:JAAVVJ|G4P62_P026639"; orig_transcript_id "gnl|WGS:JAAVVJ|G4P62_T026639"; product "leucine-rich repeat-containing protein 7-like"; transcript_biotype "mRNA"; exon_number "18";
CM025024.1	Genbank	exon	26071365	26071578	.	+	.	gene_id "G4P62_015989"; transcript_id "gnl|WGS:JAAVVJ|G4P62_T026639"; locus_tag "G4P62_015989"; note "transcript variant X6"; orig_protein_id "gnl|WGS:JAAVVJ|G4P62_P026639"; orig_transcript_id "gnl|WGS:JAAVVJ|G4P62_T026639"; product "leucine-rich repeat-containing protein 7-like"; transcript_biotype "mRNA"; exon_number "19";
CM025024.1	Genbank	exon	26073069	26073572	.	+	.	gene_id "G4P62_015989"; transcript_id "gnl|WGS:JAAVVJ|G4P62_T026639"; locus_tag "G4P62_015989"; note "transcript variant X6"; orig_protein_id "gnl|WGS:JAAVVJ|G4P62_P026639"; orig_transcript_id "gnl|WGS:JAAVVJ|G4P62_T026639"; product "leucine-rich repeat-containing protein 7-like"; transcript_biotype "mRNA"; exon_number "20";
CM025024.1	Genbank	exon	26074102	26074326	.	+	.	gene_id "G4P62_015989"; transcript_id "gnl|WGS:JAAVVJ|G4P62_T026639"; locus_tag "G4P62_015989"; note "transcript variant X6"; orig_protein_id "gnl|WGS:JAAVVJ|G4P62_P026639"; orig_transcript_id "gnl|WGS:JAAVVJ|G4P62_T026639"; product "leucine-rich repeat-containing protein 7-like"; transcript_biotype "mRNA"; exon_number "21";
CM025024.1	Genbank	exon	26074402	26074618	.	+	.	gene_id "G4P62_015989"; transcript_id "gnl|WGS:JAAVVJ|G4P62_T026639"; locus_tag "G4P62_015989"; note "transcript variant X6"; orig_protein_id "gnl|WGS:JAAVVJ|G4P62_P026639"; orig_transcript_id "gnl|WGS:JAAVVJ|G4P62_T026639"; product "leucine-rich repeat-containing protein 7-like"; transcript_biotype "mRNA"; exon_number "22";
CM025024.1	Genbank	exon	26074711	26075064	.	+	.	gene_id "G4P62_015989"; transcript_id "gnl|WGS:JAAVVJ|G4P62_T026639"; locus_tag "G4P62_015989"; note "transcript variant X6"; orig_protein_id "gnl|WGS:JAAVVJ|G4P62_P026639"; orig_transcript_id "gnl|WGS:JAAVVJ|G4P62_T026639"; product "leucine-rich repeat-containing protein 7-like"; transcript_biotype "mRNA"; exon_number "23";
CM025024.1	Genbank	exon	26075230	26075475	.	+	.	gene_id "G4P62_015989"; transcript_id "gnl|WGS:JAAVVJ|G4P62_T026639"; locus_tag "G4P62_015989"; note "transcript variant X6"; orig_protein_id "gnl|WGS:JAAVVJ|G4P62_P026639"; orig_transcript_id "gnl|WGS:JAAVVJ|G4P62_T026639"; product "leucine-rich repeat-containing protein 7-like"; transcript_biotype "mRNA"; exon_number "24";
CM025024.1	Genbank	exon	26076013	26076225	.	+	.	gene_id "G4P62_015989"; transcript_id "gnl|WGS:JAAVVJ|G4P62_T026639"; locus_tag "G4P62_015989"; note "transcript variant X6"; orig_protein_id "gnl|WGS:JAAVVJ|G4P62_P026639"; orig_transcript_id "gnl|WGS:JAAVVJ|G4P62_T026639"; product "leucine-rich repeat-containing protein 7-like"; transcript_biotype "mRNA"; exon_number "25";
CM025024.1	Genbank	exon	26080655	26080774	.	+	.	gene_id "G4P62_015989"; transcript_id "gnl|WGS:JAAVVJ|G4P62_T026639"; locus_tag "G4P62_015989"; note "transcript variant X6"; orig_protein_id "gnl|WGS:JAAVVJ|G4P62_P026639"; orig_transcript_id "gnl|WGS:JAAVVJ|G4P62_T026639"; product "leucine-rich repeat-containing protein 7-like"; transcript_biotype "mRNA"; exon_number "26";
CM025024.1	Genbank	exon	26080952	26081156	.	+	.	gene_id "G4P62_015989"; transcript_id "gnl|WGS:JAAVVJ|G4P62_T026639"; locus_tag "G4P62_015989"; note "transcript variant X6"; orig_protein_id "gnl|WGS:JAAVVJ|G4P62_P026639"; orig_transcript_id "gnl|WGS:JAAVVJ|G4P62_T026639"; product "leucine-rich repeat-containing protein 7-like"; transcript_biotype "mRNA"; exon_number "27";
CM025024.1	Genbank	exon	26081265	26081524	.	+	.	gene_id "G4P62_015989"; transcript_id "gnl|WGS:JAAVVJ|G4P62_T026639"; locus_tag "G4P62_015989"; note "transcript variant X6"; orig_protein_id "gnl|WGS:JAAVVJ|G4P62_P026639"; orig_transcript_id "gnl|WGS:JAAVVJ|G4P62_T026639"; product "leucine-rich repeat-containing protein 7-like"; transcript_biotype "mRNA"; exon_number "28";
CM025024.1	Genbank	exon	26084731	26084823	.	+	.	gene_id "G4P62_015989"; transcript_id "gnl|WGS:JAAVVJ|G4P62_T026639"; locus_tag "G4P62_015989"; note "transcript variant X6"; orig_protein_id "gnl|WGS:JAAVVJ|G4P62_P026639"; orig_transcript_id "gnl|WGS:JAAVVJ|G4P62_T026639"; product "leucine-rich repeat-containing protein 7-like"; transcript_biotype "mRNA"; exon_number "29";
CM025024.1	Genbank	exon	26090520	26090594	.	+	.	gene_id "G4P62_015989"; transcript_id "gnl|WGS:JAAVVJ|G4P62_T026639"; locus_tag "G4P62_015989"; note "transcript variant X6"; orig_protein_id "gnl|WGS:JAAVVJ|G4P62_P026639"; orig_transcript_id "gnl|WGS:JAAVVJ|G4P62_T026639"; product "leucine-rich repeat-containing protein 7-like"; transcript_biotype "mRNA"; exon_number "30";
CM025024.1	Genbank	exon	26099186	26100218	.	+	.	gene_id "G4P62_015989"; transcript_id "gnl|WGS:JAAVVJ|G4P62_T026639"; locus_tag "G4P62_015989"; note "transcript variant X6"; orig_protein_id "gnl|WGS:JAAVVJ|G4P62_P026639"; orig_transcript_id "gnl|WGS:JAAVVJ|G4P62_T026639"; product "leucine-rich repeat-containing protein 7-like"; transcript_biotype "mRNA"; exon_number "31";
CM025024.1	Genbank	CDS	25983513	25983537	.	+	0	gene_id "G4P62_015989"; transcript_id "gnl|WGS:JAAVVJ|G4P62_T026639"; gbkey "CDS"; locus_tag "G4P62_015989"; orig_transcript_id "gnl|WGS:JAAVVJ|G4P62_T026639"; product "transcript variant X6"; protein_id "KAF7202739.1"; exon_number "1";
CM025024.1	Genbank	CDS	26038433	26038635	.	+	2	gene_id "G4P62_015989"; transcript_id "gnl|WGS:JAAVVJ|G4P62_T026639"; gbkey "CDS"; locus_tag "G4P62_015989"; orig_transcript_id "gnl|WGS:JAAVVJ|G4P62_T026639"; product "transcript variant X6"; protein_id "KAF7202739.1"; exon_number "2";
CM025024.1	Genbank	CDS	26048281	26048398	.	+	0	gene_id "G4P62_015989"; transcript_id "gnl|WGS:JAAVVJ|G4P62_T026639"; gbkey "CDS"; locus_tag "G4P62_015989"; orig_transcript_id "gnl|WGS:JAAVVJ|G4P62_T026639"; product "transcript variant X6"; protein_id "KAF7202739.1"; exon_number "3";
CM025024.1	Genbank	CDS	26048603	26048681	.	+	2	gene_id "G4P62_015989"; transcript_id "gnl|WGS:JAAVVJ|G4P62_T026639"; gbkey "CDS"; locus_tag "G4P62_015989"; orig_transcript_id "gnl|WGS:JAAVVJ|G4P62_T026639"; product "transcript variant X6"; protein_id "KAF7202739.1"; exon_number "4";
CM025024.1	Genbank	CDS	26049382	26049471	.	+	1	gene_id "G4P62_015989"; transcript_id "gnl|WGS:JAAVVJ|G4P62_T026639"; gbkey "CDS"; locus_tag "G4P62_015989"; orig_transcript_id "gnl|WGS:JAAVVJ|G4P62_T026639"; product "transcript variant X6"; protein_id "KAF7202739.1"; exon_number "5";
CM025024.1	Genbank	CDS	26053023	26053079	.	+	1	gene_id "G4P62_015989"; transcript_id "gnl|WGS:JAAVVJ|G4P62_T026639"; gbkey "CDS"; locus_tag "G4P62_015989"; orig_transcript_id "gnl|WGS:JAAVVJ|G4P62_T026639"; product "transcript variant X6"; protein_id "KAF7202739.1"; exon_number "6";
CM025024.1	Genbank	CDS	26054188	26054251	.	+	1	gene_id "G4P62_015989"; transcript_id "gnl|WGS:JAAVVJ|G4P62_T026639"; gbkey "CDS"; locus_tag "G4P62_015989"; orig_transcript_id "gnl|WGS:JAAVVJ|G4P62_T026639"; product "transcript variant X6"; protein_id "KAF7202739.1"; exon_number "7";
CM025024.1	Genbank	CDS	26054894	26054968	.	+	0	gene_id "G4P62_015989"; transcript_id "gnl|WGS:JAAVVJ|G4P62_T026639"; gbkey "CDS"; locus_tag "G4P62_015989"; orig_transcript_id "gnl|WGS:JAAVVJ|G4P62_T026639"; product "transcript variant X6"; protein_id "KAF7202739.1"; exon_number "8";
CM025024.1	Genbank	CDS	26055099	26055243	.	+	0	gene_id "G4P62_015989"; transcript_id "gnl|WGS:JAAVVJ|G4P62_T026639"; gbkey "CDS"; locus_tag "G4P62_015989"; orig_transcript_id "gnl|WGS:JAAVVJ|G4P62_T026639"; product "transcript variant X6"; protein_id "KAF7202739.1"; exon_number "9";
CM025024.1	Genbank	CDS	26060387	26060455	.	+	2	gene_id "G4P62_015989"; transcript_id "gnl|WGS:JAAVVJ|G4P62_T026639"; gbkey "CDS"; locus_tag "G4P62_015989"; orig_transcript_id "gnl|WGS:JAAVVJ|G4P62_T026639"; product "transcript variant X6"; protein_id "KAF7202739.1"; exon_number "10";
CM025024.1	Genbank	CDS	26063982	26064133	.	+	2	gene_id "G4P62_015989"; transcript_id "gnl|WGS:JAAVVJ|G4P62_T026639"; gbkey "CDS"; locus_tag "G4P62_015989"; orig_transcript_id "gnl|WGS:JAAVVJ|G4P62_T026639"; product "transcript variant X6"; protein_id "KAF7202739.1"; exon_number "11";
CM025024.1	Genbank	CDS	26064509	26064624	.	+	0	gene_id "G4P62_015989"; transcript_id "gnl|WGS:JAAVVJ|G4P62_T026639"; gbkey "CDS"; locus_tag "G4P62_015989"; orig_transcript_id "gnl|WGS:JAAVVJ|G4P62_T026639"; product "transcript variant X6"; protein_id "KAF7202739.1"; exon_number "12";
CM025024.1	Genbank	CDS	26065015	26065084	.	+	1	gene_id "G4P62_015989"; transcript_id "gnl|WGS:JAAVVJ|G4P62_T026639"; gbkey "CDS"; locus_tag "G4P62_015989"; orig_transcript_id "gnl|WGS:JAAVVJ|G4P62_T026639"; product "transcript variant X6"; protein_id "KAF7202739.1"; exon_number "13";
CM025024.1	Genbank	CDS	26067641	26067740	.	+	0	gene_id "G4P62_015989"; transcript_id "gnl|WGS:JAAVVJ|G4P62_T026639"; gbkey "CDS"; locus_tag "G4P62_015989"; orig_transcript_id "gnl|WGS:JAAVVJ|G4P62_T026639"; product "transcript variant X6"; protein_id "KAF7202739.1"; exon_number "14";
CM025024.1	Genbank	CDS	26068097	26068221	.	+	2	gene_id "G4P62_015989"; transcript_id "gnl|WGS:JAAVVJ|G4P62_T026639"; gbkey "CDS"; locus_tag "G4P62_015989"; orig_transcript_id "gnl|WGS:JAAVVJ|G4P62_T026639"; product "transcript variant X6"; protein_id "KAF7202739.1"; exon_number "15";
CM025024.1	Genbank	CDS	26069282	26069500	.	+	0	gene_id "G4P62_015989"; transcript_id "gnl|WGS:JAAVVJ|G4P62_T026639"; gbkey "CDS"; locus_tag "G4P62_015989"; orig_transcript_id "gnl|WGS:JAAVVJ|G4P62_T026639"; product "transcript variant X6"; protein_id "KAF7202739.1"; exon_number "16";
CM025024.1	Genbank	CDS	26069683	26069805	.	+	0	gene_id "G4P62_015989"; transcript_id "gnl|WGS:JAAVVJ|G4P62_T026639"; gbkey "CDS"; locus_tag "G4P62_015989"; orig_transcript_id "gnl|WGS:JAAVVJ|G4P62_T026639"; product "transcript variant X6"; protein_id "KAF7202739.1"; exon_number "17";
CM025024.1	Genbank	CDS	26069986	26070097	.	+	0	gene_id "G4P62_015989"; transcript_id "gnl|WGS:JAAVVJ|G4P62_T026639"; gbkey "CDS"; locus_tag "G4P62_015989"; orig_transcript_id "gnl|WGS:JAAVVJ|G4P62_T026639"; product "transcript variant X6"; protein_id "KAF7202739.1"; exon_number "18";
CM025024.1	Genbank	CDS	26071365	26071578	.	+	2	gene_id "G4P62_015989"; transcript_id "gnl|WGS:JAAVVJ|G4P62_T026639"; gbkey "CDS"; locus_tag "G4P62_015989"; orig_transcript_id "gnl|WGS:JAAVVJ|G4P62_T026639"; product "transcript variant X6"; protein_id "KAF7202739.1"; exon_number "19";
CM025024.1	Genbank	CDS	26073069	26073572	.	+	1	gene_id "G4P62_015989"; transcript_id "gnl|WGS:JAAVVJ|G4P62_T026639"; gbkey "CDS"; locus_tag "G4P62_015989"; orig_transcript_id "gnl|WGS:JAAVVJ|G4P62_T026639"; product "transcript variant X6"; protein_id "KAF7202739.1"; exon_number "20";
CM025024.1	Genbank	CDS	26074102	26074326	.	+	1	gene_id "G4P62_015989"; transcript_id "gnl|WGS:JAAVVJ|G4P62_T026639"; gbkey "CDS"; locus_tag "G4P62_015989"; orig_transcript_id "gnl|WGS:JAAVVJ|G4P62_T026639"; product "transcript variant X6"; protein_id "KAF7202739.1"; exon_number "21";
CM025024.1	Genbank	CDS	26074402	26074618	.	+	1	gene_id "G4P62_015989"; transcript_id "gnl|WGS:JAAVVJ|G4P62_T026639"; gbkey "CDS"; locus_tag "G4P62_015989"; orig_transcript_id "gnl|WGS:JAAVVJ|G4P62_T026639"; product "transcript variant X6"; protein_id "KAF7202739.1"; exon_number "22";
CM025024.1	Genbank	CDS	26074711	26075064	.	+	0	gene_id "G4P62_015989"; transcript_id "gnl|WGS:JAAVVJ|G4P62_T026639"; gbkey "CDS"; locus_tag "G4P62_015989"; orig_transcript_id "gnl|WGS:JAAVVJ|G4P62_T026639"; product "transcript variant X6"; protein_id "KAF7202739.1"; exon_number "23";
CM025024.1	Genbank	CDS	26075230	26075475	.	+	0	gene_id "G4P62_015989"; transcript_id "gnl|WGS:JAAVVJ|G4P62_T026639"; gbkey "CDS"; locus_tag "G4P62_015989"; orig_transcript_id "gnl|WGS:JAAVVJ|G4P62_T026639"; product "transcript variant X6"; protein_id "KAF7202739.1"; exon_number "24";
CM025024.1	Genbank	CDS	26076013	26076225	.	+	0	gene_id "G4P62_015989"; transcript_id "gnl|WGS:JAAVVJ|G4P62_T026639"; gbkey "CDS"; locus_tag "G4P62_015989"; orig_transcript_id "gnl|WGS:JAAVVJ|G4P62_T026639"; product "transcript variant X6"; protein_id "KAF7202739.1"; exon_number "25";
CM025024.1	Genbank	CDS	26080655	26080774	.	+	0	gene_id "G4P62_015989"; transcript_id "gnl|WGS:JAAVVJ|G4P62_T026639"; gbkey "CDS"; locus_tag "G4P62_015989"; orig_transcript_id "gnl|WGS:JAAVVJ|G4P62_T026639"; product "transcript variant X6"; protein_id "KAF7202739.1"; exon_number "26";
CM025024.1	Genbank	CDS	26080952	26081156	.	+	0	gene_id "G4P62_015989"; transcript_id "gnl|WGS:JAAVVJ|G4P62_T026639"; gbkey "CDS"; locus_tag "G4P62_015989"; orig_transcript_id "gnl|WGS:JAAVVJ|G4P62_T026639"; product "transcript variant X6"; protein_id "KAF7202739.1"; exon_number "27";
CM025024.1	Genbank	CDS	26081265	26081524	.	+	2	gene_id "G4P62_015989"; transcript_id "gnl|WGS:JAAVVJ|G4P62_T026639"; gbkey "CDS"; locus_tag "G4P62_015989"; orig_transcript_id "gnl|WGS:JAAVVJ|G4P62_T026639"; product "transcript variant X6"; protein_id "KAF7202739.1"; exon_number "28";
CM025024.1	Genbank	CDS	26084731	26084823	.	+	0	gene_id "G4P62_015989"; transcript_id "gnl|WGS:JAAVVJ|G4P62_T026639"; gbkey "CDS"; locus_tag "G4P62_015989"; orig_transcript_id "gnl|WGS:JAAVVJ|G4P62_T026639"; product "transcript variant X6"; protein_id "KAF7202739.1"; exon_number "29";
CM025024.1	Genbank	CDS	26090520	26090594	.	+	0	gene_id "G4P62_015989"; transcript_id "gnl|WGS:JAAVVJ|G4P62_T026639"; gbkey "CDS"; locus_tag "G4P62_015989"; orig_transcript_id "gnl|WGS:JAAVVJ|G4P62_T026639"; product "transcript variant X6"; protein_id "KAF7202739.1"; exon_number "30";
CM025024.1	Genbank	CDS	26099186	26099293	.	+	0	gene_id "G4P62_015989"; transcript_id "gnl|WGS:JAAVVJ|G4P62_T026639"; gbkey "CDS"; locus_tag "G4P62_015989"; orig_transcript_id "gnl|WGS:JAAVVJ|G4P62_T026639"; product "transcript variant X6"; protein_id "KAF7202739.1"; exon_number "31";
CM025024.1	Genbank	start_codon	25983513	25983515	.	+	0	gene_id "G4P62_015989"; transcript_id "gnl|WGS:JAAVVJ|G4P62_T026639"; gbkey "CDS"; locus_tag "G4P62_015989"; orig_transcript_id "gnl|WGS:JAAVVJ|G4P62_T026639"; product "transcript variant X6"; protein_id "KAF7202739.1"; exon_number "1";
CM025024.1	Genbank	stop_codon	26099294	26099296	.	+	0	gene_id "G4P62_015989"; transcript_id "gnl|WGS:JAAVVJ|G4P62_T026639"; gbkey "CDS"; locus_tag "G4P62_015989"; orig_transcript_id "gnl|WGS:JAAVVJ|G4P62_T026639"; product "transcript variant X6"; protein_id "KAF7202739.1"; exon_number "31";
CM025024.1	Genbank	gene	26116704	26291851	.	+	.	gene_id "G4P62_015990"; transcript_id ""; description "disks large homolog 1 isoform X1"; gbkey "Gene"; gene "dlg1"; gene_biotype "protein_coding"; locus_tag "G4P62_015990";
CM025024.1	Genbank	transcript	26116704	26291851	.	+	.	gene_id "G4P62_015990"; transcript_id "gnl|WGS:JAAVVJ|G4P62_T026641"; gbkey "mRNA"; gene "dlg1"; locus_tag "G4P62_015990"; note "scribble cell polarity complex component; transcript variant X1"; orig_protein_id "gnl|WGS:JAAVVJ|G4P62_P026641"; orig_transcript_id "gnl|WGS:JAAVVJ|G4P62_T026641"; product "discs large homolog 1"; transcript_biotype "mRNA";
CM025024.1	Genbank	exon	26116704	26116756	.	+	.	gene_id "G4P62_015990"; transcript_id "gnl|WGS:JAAVVJ|G4P62_T026641"; gene "dlg1"; locus_tag "G4P62_015990"; note "scribble cell polarity complex component; transcript variant X1"; orig_protein_id "gnl|WGS:JAAVVJ|G4P62_P026641"; orig_transcript_id "gnl|WGS:JAAVVJ|G4P62_T026641"; product "discs large homolog 1"; transcript_biotype "mRNA"; exon_number "1";
CM025024.1	Genbank	exon	26116845	26116969	.	+	.	gene_id "G4P62_015990"; transcript_id "gnl|WGS:JAAVVJ|G4P62_T026641"; gene "dlg1"; locus_tag "G4P62_015990"; note "scribble cell polarity complex component; transcript variant X1"; orig_protein_id "gnl|WGS:JAAVVJ|G4P62_P026641"; orig_transcript_id "gnl|WGS:JAAVVJ|G4P62_T026641"; product "discs large homolog 1"; transcript_biotype "mRNA"; exon_number "2";
CM025024.1	Genbank	exon	26117683	26117853	.	+	.	gene_id "G4P62_015990"; transcript_id "gnl|WGS:JAAVVJ|G4P62_T026641"; gene "dlg1"; locus_tag "G4P62_015990"; note "scribble cell polarity complex component; transcript variant X1"; orig_protein_id "gnl|WGS:JAAVVJ|G4P62_P026641"; orig_transcript_id "gnl|WGS:JAAVVJ|G4P62_T026641"; product "discs large homolog 1"; transcript_biotype "mRNA"; exon_number "3";
CM025024.1	Genbank	exon	26123903	26124686	.	+	.	gene_id "G4P62_015990"; transcript_id "gnl|WGS:JAAVVJ|G4P62_T026641"; gene "dlg1"; locus_tag "G4P62_015990"; note "scribble cell polarity complex component; transcript variant X1"; orig_protein_id "gnl|WGS:JAAVVJ|G4P62_P026641"; orig_transcript_id "gnl|WGS:JAAVVJ|G4P62_T026641"; product "discs large homolog 1"; transcript_biotype "mRNA"; exon_number "4";
CM025024.1	Genbank	exon	26124856	26124952	.	+	.	gene_id "G4P62_015990"; transcript_id "gnl|WGS:JAAVVJ|G4P62_T026641"; gene "dlg1"; locus_tag "G4P62_015990"; note "scribble cell polarity complex component; transcript variant X1"; orig_protein_id "gnl|WGS:JAAVVJ|G4P62_P026641"; orig_transcript_id "gnl|WGS:JAAVVJ|G4P62_T026641"; product "discs large homolog 1"; transcript_biotype "mRNA"; exon_number "5";
CM025024.1	Genbank	exon	26222664	26222717	.	+	.	gene_id "G4P62_015990"; transcript_id "gnl|WGS:JAAVVJ|G4P62_T026641"; gene "dlg1"; locus_tag "G4P62_015990"; note "scribble cell polarity complex component; transcript variant X1"; orig_protein_id "gnl|WGS:JAAVVJ|G4P62_P026641"; orig_transcript_id "gnl|WGS:JAAVVJ|G4P62_T026641"; product "discs large homolog 1"; transcript_biotype "mRNA"; exon_number "6";
CM025024.1	Genbank	exon	26232090	26232140	.	+	.	gene_id "G4P62_015990"; transcript_id "gnl|WGS:JAAVVJ|G4P62_T026641"; gene "dlg1"; locus_tag "G4P62_015990"; note "scribble cell polarity complex component; transcript variant X1"; orig_protein_id "gnl|WGS:JAAVVJ|G4P62_P026641"; orig_transcript_id "gnl|WGS:JAAVVJ|G4P62_T026641"; product "discs large homolog 1"; transcript_biotype "mRNA"; exon_number "7";
CM025024.1	Genbank	exon	26233367	26233491	.	+	.	gene_id "G4P62_015990"; transcript_id "gnl|WGS:JAAVVJ|G4P62_T026641"; gene "dlg1"; locus_tag "G4P62_015990"; note "scribble cell polarity complex component; transcript variant X1"; orig_protein_id "gnl|WGS:JAAVVJ|G4P62_P026641"; orig_transcript_id "gnl|WGS:JAAVVJ|G4P62_T026641"; product "discs large homolog 1"; transcript_biotype "mRNA"; exon_number "8";
CM025024.1	Genbank	exon	26234978	26235147	.	+	.	gene_id "G4P62_015990"; transcript_id "gnl|WGS:JAAVVJ|G4P62_T026641"; gene "dlg1"; locus_tag "G4P62_015990"; note "scribble cell polarity complex component; transcript variant X1"; orig_protein_id "gnl|WGS:JAAVVJ|G4P62_P026641"; orig_transcript_id "gnl|WGS:JAAVVJ|G4P62_T026641"; product "discs large homolog 1"; transcript_biotype "mRNA"; exon_number "9";
CM025024.1	Genbank	exon	26235232	26235368	.	+	.	gene_id "G4P62_015990"; transcript_id "gnl|WGS:JAAVVJ|G4P62_T026641"; gene "dlg1"; locus_tag "G4P62_015990"; note "scribble cell polarity complex component; transcript variant X1"; orig_protein_id "gnl|WGS:JAAVVJ|G4P62_P026641"; orig_transcript_id "gnl|WGS:JAAVVJ|G4P62_T026641"; product "discs large homolog 1"; transcript_biotype "mRNA"; exon_number "10";
CM025024.1	Genbank	exon	26236909	26237053	.	+	.	gene_id "G4P62_015990"; transcript_id "gnl|WGS:JAAVVJ|G4P62_T026641"; gene "dlg1"; locus_tag "G4P62_015990"; note "scribble cell polarity complex component; transcript variant X1"; orig_protein_id "gnl|WGS:JAAVVJ|G4P62_P026641"; orig_transcript_id "gnl|WGS:JAAVVJ|G4P62_T026641"; product "discs large homolog 1"; transcript_biotype "mRNA"; exon_number "11";
CM025024.1	Genbank	exon	26244062	26244194	.	+	.	gene_id "G4P62_015990"; transcript_id "gnl|WGS:JAAVVJ|G4P62_T026641"; gene "dlg1"; locus_tag "G4P62_015990"; note "scribble cell polarity complex component; transcript variant X1"; orig_protein_id "gnl|WGS:JAAVVJ|G4P62_P026641"; orig_transcript_id "gnl|WGS:JAAVVJ|G4P62_T026641"; product "discs large homolog 1"; transcript_biotype "mRNA"; exon_number "12";
CM025024.1	Genbank	exon	26249609	26249765	.	+	.	gene_id "G4P62_015990"; transcript_id "gnl|WGS:JAAVVJ|G4P62_T026641"; gene "dlg1"; locus_tag "G4P62_015990"; note "scribble cell polarity complex component; transcript variant X1"; orig_protein_id "gnl|WGS:JAAVVJ|G4P62_P026641"; orig_transcript_id "gnl|WGS:JAAVVJ|G4P62_T026641"; product "discs large homolog 1"; transcript_biotype "mRNA"; exon_number "13";
CM025024.1	Genbank	exon	26250370	26250472	.	+	.	gene_id "G4P62_015990"; transcript_id "gnl|WGS:JAAVVJ|G4P62_T026641"; gene "dlg1"; locus_tag "G4P62_015990"; note "scribble cell polarity complex component; transcript variant X1"; orig_protein_id "gnl|WGS:JAAVVJ|G4P62_P026641"; orig_transcript_id "gnl|WGS:JAAVVJ|G4P62_T026641"; product "discs large homolog 1"; transcript_biotype "mRNA"; exon_number "14";
CM025024.1	Genbank	exon	26268858	26268972	.	+	.	gene_id "G4P62_015990"; transcript_id "gnl|WGS:JAAVVJ|G4P62_T026641"; gene "dlg1"; locus_tag "G4P62_015990"; note "scribble cell polarity complex component; transcript variant X1"; orig_protein_id "gnl|WGS:JAAVVJ|G4P62_P026641"; orig_transcript_id "gnl|WGS:JAAVVJ|G4P62_T026641"; product "discs large homolog 1"; transcript_biotype "mRNA"; exon_number "15";
CM025024.1	Genbank	exon	26278596	26278778	.	+	.	gene_id "G4P62_015990"; transcript_id "gnl|WGS:JAAVVJ|G4P62_T026641"; gene "dlg1"; locus_tag "G4P62_015990"; note "scribble cell polarity complex component; transcript variant X1"; orig_protein_id "gnl|WGS:JAAVVJ|G4P62_P026641"; orig_transcript_id "gnl|WGS:JAAVVJ|G4P62_T026641"; product "discs large homolog 1"; transcript_biotype "mRNA"; exon_number "16";
CM025024.1	Genbank	exon	26281377	26281452	.	+	.	gene_id "G4P62_015990"; transcript_id "gnl|WGS:JAAVVJ|G4P62_T026641"; gene "dlg1"; locus_tag "G4P62_015990"; note "scribble cell polarity complex component; transcript variant X1"; orig_protein_id "gnl|WGS:JAAVVJ|G4P62_P026641"; orig_transcript_id "gnl|WGS:JAAVVJ|G4P62_T026641"; product "discs large homolog 1"; transcript_biotype "mRNA"; exon_number "17";
CM025024.1	Genbank	exon	26284850	26284904	.	+	.	gene_id "G4P62_015990"; transcript_id "gnl|WGS:JAAVVJ|G4P62_T026641"; gene "dlg1"; locus_tag "G4P62_015990"; note "scribble cell polarity complex component; transcript variant X1"; orig_protein_id "gnl|WGS:JAAVVJ|G4P62_P026641"; orig_transcript_id "gnl|WGS:JAAVVJ|G4P62_T026641"; product "discs large homolog 1"; transcript_biotype "mRNA"; exon_number "18";
CM025024.1	Genbank	exon	26285352	26285453	.	+	.	gene_id "G4P62_015990"; transcript_id "gnl|WGS:JAAVVJ|G4P62_T026641"; gene "dlg1"; locus_tag "G4P62_015990"; note "scribble cell polarity complex component; transcript variant X1"; orig_protein_id "gnl|WGS:JAAVVJ|G4P62_P026641"; orig_transcript_id "gnl|WGS:JAAVVJ|G4P62_T026641"; product "discs large homolog 1"; transcript_biotype "mRNA"; exon_number "19";
CM025024.1	Genbank	exon	26286396	26286568	.	+	.	gene_id "G4P62_015990"; transcript_id "gnl|WGS:JAAVVJ|G4P62_T026641"; gene "dlg1"; locus_tag "G4P62_015990"; note "scribble cell polarity complex component; transcript variant X1"; orig_protein_id "gnl|WGS:JAAVVJ|G4P62_P026641"; orig_transcript_id "gnl|WGS:JAAVVJ|G4P62_T026641"; product "discs large homolog 1"; transcript_biotype "mRNA"; exon_number "20";
CM025024.1	Genbank	exon	26286650	26286759	.	+	.	gene_id "G4P62_015990"; transcript_id "gnl|WGS:JAAVVJ|G4P62_T026641"; gene "dlg1"; locus_tag "G4P62_015990"; note "scribble cell polarity complex component; transcript variant X1"; orig_protein_id "gnl|WGS:JAAVVJ|G4P62_P026641"; orig_transcript_id "gnl|WGS:JAAVVJ|G4P62_T026641"; product "discs large homolog 1"; transcript_biotype "mRNA"; exon_number "21";
CM025024.1	Genbank	exon	26286860	26286951	.	+	.	gene_id "G4P62_015990"; transcript_id "gnl|WGS:JAAVVJ|G4P62_T026641"; gene "dlg1"; locus_tag "G4P62_015990"; note "scribble cell polarity complex component; transcript variant X1"; orig_protein_id "gnl|WGS:JAAVVJ|G4P62_P026641"; orig_transcript_id "gnl|WGS:JAAVVJ|G4P62_T026641"; product "discs large homolog 1"; transcript_biotype "mRNA"; exon_number "22";
CM025024.1	Genbank	exon	26289388	26291851	.	+	.	gene_id "G4P62_015990"; transcript_id "gnl|WGS:JAAVVJ|G4P62_T026641"; gene "dlg1"; locus_tag "G4P62_015990"; note "scribble cell polarity complex component; transcript variant X1"; orig_protein_id "gnl|WGS:JAAVVJ|G4P62_P026641"; orig_transcript_id "gnl|WGS:JAAVVJ|G4P62_T026641"; product "discs large homolog 1"; transcript_biotype "mRNA"; exon_number "23";
CM025024.1	Genbank	CDS	26116951	26116969	.	+	0	gene_id "G4P62_015990"; transcript_id "gnl|WGS:JAAVVJ|G4P62_T026641"; gbkey "CDS"; gene "dlg1"; locus_tag "G4P62_015990"; orig_transcript_id "gnl|WGS:JAAVVJ|G4P62_T026641"; product "transcript variant X1"; protein_id "KAF7202741.1"; exon_number "2";
CM025024.1	Genbank	CDS	26117683	26117853	.	+	2	gene_id "G4P62_015990"; transcript_id "gnl|WGS:JAAVVJ|G4P62_T026641"; gbkey "CDS"; gene "dlg1"; locus_tag "G4P62_015990"; orig_transcript_id "gnl|WGS:JAAVVJ|G4P62_T026641"; product "transcript variant X1"; protein_id "KAF7202741.1"; exon_number "3";
CM025024.1	Genbank	CDS	26123903	26124686	.	+	2	gene_id "G4P62_015990"; transcript_id "gnl|WGS:JAAVVJ|G4P62_T026641"; gbkey "CDS"; gene "dlg1"; locus_tag "G4P62_015990"; orig_transcript_id "gnl|WGS:JAAVVJ|G4P62_T026641"; product "transcript variant X1"; protein_id "KAF7202741.1"; exon_number "4";
CM025024.1	Genbank	CDS	26124856	26124952	.	+	1	gene_id "G4P62_015990"; transcript_id "gnl|WGS:JAAVVJ|G4P62_T026641"; gbkey "CDS"; gene "dlg1"; locus_tag "G4P62_015990"; orig_transcript_id "gnl|WGS:JAAVVJ|G4P62_T026641"; product "transcript variant X1"; protein_id "KAF7202741.1"; exon_number "5";
CM025024.1	Genbank	CDS	26222664	26222717	.	+	0	gene_id "G4P62_015990"; transcript_id "gnl|WGS:JAAVVJ|G4P62_T026641"; gbkey "CDS"; gene "dlg1"; locus_tag "G4P62_015990"; orig_transcript_id "gnl|WGS:JAAVVJ|G4P62_T026641"; product "transcript variant X1"; protein_id "KAF7202741.1"; exon_number "6";
CM025024.1	Genbank	CDS	26232090	26232140	.	+	0	gene_id "G4P62_015990"; transcript_id "gnl|WGS:JAAVVJ|G4P62_T026641"; gbkey "CDS"; gene "dlg1"; locus_tag "G4P62_015990"; orig_transcript_id "gnl|WGS:JAAVVJ|G4P62_T026641"; product "transcript variant X1"; protein_id "KAF7202741.1"; exon_number "7";
CM025024.1	Genbank	CDS	26233367	26233491	.	+	0	gene_id "G4P62_015990"; transcript_id "gnl|WGS:JAAVVJ|G4P62_T026641"; gbkey "CDS"; gene "dlg1"; locus_tag "G4P62_015990"; orig_transcript_id "gnl|WGS:JAAVVJ|G4P62_T026641"; product "transcript variant X1"; protein_id "KAF7202741.1"; exon_number "8";
CM025024.1	Genbank	CDS	26234978	26235147	.	+	1	gene_id "G4P62_015990"; transcript_id "gnl|WGS:JAAVVJ|G4P62_T026641"; gbkey "CDS"; gene "dlg1"; locus_tag "G4P62_015990"; orig_transcript_id "gnl|WGS:JAAVVJ|G4P62_T026641"; product "transcript variant X1"; protein_id "KAF7202741.1"; exon_number "9";
CM025024.1	Genbank	CDS	26235232	26235368	.	+	2	gene_id "G4P62_015990"; transcript_id "gnl|WGS:JAAVVJ|G4P62_T026641"; gbkey "CDS"; gene "dlg1"; locus_tag "G4P62_015990"; orig_transcript_id "gnl|WGS:JAAVVJ|G4P62_T026641"; product "transcript variant X1"; protein_id "KAF7202741.1"; exon_number "10";
CM025024.1	Genbank	CDS	26236909	26237053	.	+	0	gene_id "G4P62_015990"; transcript_id "gnl|WGS:JAAVVJ|G4P62_T026641"; gbkey "CDS"; gene "dlg1"; locus_tag "G4P62_015990"; orig_transcript_id "gnl|WGS:JAAVVJ|G4P62_T026641"; product "transcript variant X1"; protein_id "KAF7202741.1"; exon_number "11";
CM025024.1	Genbank	CDS	26244062	26244194	.	+	2	gene_id "G4P62_015990"; transcript_id "gnl|WGS:JAAVVJ|G4P62_T026641"; gbkey "CDS"; gene "dlg1"; locus_tag "G4P62_015990"; orig_transcript_id "gnl|WGS:JAAVVJ|G4P62_T026641"; product "transcript variant X1"; protein_id "KAF7202741.1"; exon_number "12";
CM025024.1	Genbank	CDS	26249609	26249765	.	+	1	gene_id "G4P62_015990"; transcript_id "gnl|WGS:JAAVVJ|G4P62_T026641"; gbkey "CDS"; gene "dlg1"; locus_tag "G4P62_015990"; orig_transcript_id "gnl|WGS:JAAVVJ|G4P62_T026641"; product "transcript variant X1"; protein_id "KAF7202741.1"; exon_number "13";
CM025024.1	Genbank	CDS	26250370	26250472	.	+	0	gene_id "G4P62_015990"; transcript_id "gnl|WGS:JAAVVJ|G4P62_T026641"; gbkey "CDS"; gene "dlg1"; locus_tag "G4P62_015990"; orig_transcript_id "gnl|WGS:JAAVVJ|G4P62_T026641"; product "transcript variant X1"; protein_id "KAF7202741.1"; exon_number "14";
CM025024.1	Genbank	CDS	26268858	26268972	.	+	2	gene_id "G4P62_015990"; transcript_id "gnl|WGS:JAAVVJ|G4P62_T026641"; gbkey "CDS"; gene "dlg1"; locus_tag "G4P62_015990"; orig_transcript_id "gnl|WGS:JAAVVJ|G4P62_T026641"; product "transcript variant X1"; protein_id "KAF7202741.1"; exon_number "15";
CM025024.1	Genbank	CDS	26278596	26278778	.	+	1	gene_id "G4P62_015990"; transcript_id "gnl|WGS:JAAVVJ|G4P62_T026641"; gbkey "CDS"; gene "dlg1"; locus_tag "G4P62_015990"; orig_transcript_id "gnl|WGS:JAAVVJ|G4P62_T026641"; product "transcript variant X1"; protein_id "KAF7202741.1"; exon_number "16";
CM025024.1	Genbank	CDS	26281377	26281452	.	+	1	gene_id "G4P62_015990"; transcript_id "gnl|WGS:JAAVVJ|G4P62_T026641"; gbkey "CDS"; gene "dlg1"; locus_tag "G4P62_015990"; orig_transcript_id "gnl|WGS:JAAVVJ|G4P62_T026641"; product "transcript variant X1"; protein_id "KAF7202741.1"; exon_number "17";
CM025024.1	Genbank	CDS	26284850	26284904	.	+	0	gene_id "G4P62_015990"; transcript_id "gnl|WGS:JAAVVJ|G4P62_T026641"; gbkey "CDS"; gene "dlg1"; locus_tag "G4P62_015990"; orig_transcript_id "gnl|WGS:JAAVVJ|G4P62_T026641"; product "transcript variant X1"; protein_id "KAF7202741.1"; exon_number "18";
CM025024.1	Genbank	CDS	26285352	26285453	.	+	2	gene_id "G4P62_015990"; transcript_id "gnl|WGS:JAAVVJ|G4P62_T026641"; gbkey "CDS"; gene "dlg1"; locus_tag "G4P62_015990"; orig_transcript_id "gnl|WGS:JAAVVJ|G4P62_T026641"; product "transcript variant X1"; protein_id "KAF7202741.1"; exon_number "19";
CM025024.1	Genbank	CDS	26286396	26286568	.	+	2	gene_id "G4P62_015990"; transcript_id "gnl|WGS:JAAVVJ|G4P62_T026641"; gbkey "CDS"; gene "dlg1"; locus_tag "G4P62_015990"; orig_transcript_id "gnl|WGS:JAAVVJ|G4P62_T026641"; product "transcript variant X1"; protein_id "KAF7202741.1"; exon_number "20";
CM025024.1	Genbank	CDS	26286650	26286759	.	+	0	gene_id "G4P62_015990"; transcript_id "gnl|WGS:JAAVVJ|G4P62_T026641"; gbkey "CDS"; gene "dlg1"; locus_tag "G4P62_015990"; orig_transcript_id "gnl|WGS:JAAVVJ|G4P62_T026641"; product "transcript variant X1"; protein_id "KAF7202741.1"; exon_number "21";
CM025024.1	Genbank	CDS	26286860	26286951	.	+	1	gene_id "G4P62_015990"; transcript_id "gnl|WGS:JAAVVJ|G4P62_T026641"; gbkey "CDS"; gene "dlg1"; locus_tag "G4P62_015990"; orig_transcript_id "gnl|WGS:JAAVVJ|G4P62_T026641"; product "transcript variant X1"; protein_id "KAF7202741.1"; exon_number "22";
CM025024.1	Genbank	CDS	26289388	26289491	.	+	2	gene_id "G4P62_015990"; transcript_id "gnl|WGS:JAAVVJ|G4P62_T026641"; gbkey "CDS"; gene "dlg1"; locus_tag "G4P62_015990"; orig_transcript_id "gnl|WGS:JAAVVJ|G4P62_T026641"; product "transcript variant X1"; protein_id "KAF7202741.1"; exon_number "23";
CM025024.1	Genbank	start_codon	26116951	26116953	.	+	0	gene_id "G4P62_015990"; transcript_id "gnl|WGS:JAAVVJ|G4P62_T026641"; gbkey "CDS"; gene "dlg1"; locus_tag "G4P62_015990"; orig_transcript_id "gnl|WGS:JAAVVJ|G4P62_T026641"; product "transcript variant X1"; protein_id "KAF7202741.1"; exon_number "2";
CM025024.1	Genbank	stop_codon	26289492	26289494	.	+	0	gene_id "G4P62_015990"; transcript_id "gnl|WGS:JAAVVJ|G4P62_T026641"; gbkey "CDS"; gene "dlg1"; locus_tag "G4P62_015990"; orig_transcript_id "gnl|WGS:JAAVVJ|G4P62_T026641"; product "transcript variant X1"; protein_id "KAF7202741.1"; exon_number "23";
CM025024.1	Genbank	transcript	26131693	26291851	.	+	.	gene_id "G4P62_015990"; transcript_id "gnl|WGS:JAAVVJ|G4P62_T026642"; gbkey "mRNA"; gene "dlg1"; locus_tag "G4P62_015990"; note "scribble cell polarity complex component; transcript variant X4"; orig_protein_id "gnl|WGS:JAAVVJ|G4P62_P026642"; orig_transcript_id "gnl|WGS:JAAVVJ|G4P62_T026642"; product "discs large homolog 1"; transcript_biotype "mRNA";
CM025024.1	Genbank	exon	26131693	26131740	.	+	.	gene_id "G4P62_015990"; transcript_id "gnl|WGS:JAAVVJ|G4P62_T026642"; gene "dlg1"; locus_tag "G4P62_015990"; note "scribble cell polarity complex component; transcript variant X4"; orig_protein_id "gnl|WGS:JAAVVJ|G4P62_P026642"; orig_transcript_id "gnl|WGS:JAAVVJ|G4P62_T026642"; product "discs large homolog 1"; transcript_biotype "mRNA"; exon_number "1";
CM025024.1	Genbank	exon	26162302	26162685	.	+	.	gene_id "G4P62_015990"; transcript_id "gnl|WGS:JAAVVJ|G4P62_T026642"; gene "dlg1"; locus_tag "G4P62_015990"; note "scribble cell polarity complex component; transcript variant X4"; orig_protein_id "gnl|WGS:JAAVVJ|G4P62_P026642"; orig_transcript_id "gnl|WGS:JAAVVJ|G4P62_T026642"; product "discs large homolog 1"; transcript_biotype "mRNA"; exon_number "2";
CM025024.1	Genbank	exon	26222664	26222717	.	+	.	gene_id "G4P62_015990"; transcript_id "gnl|WGS:JAAVVJ|G4P62_T026642"; gene "dlg1"; locus_tag "G4P62_015990"; note "scribble cell polarity complex component; transcript variant X4"; orig_protein_id "gnl|WGS:JAAVVJ|G4P62_P026642"; orig_transcript_id "gnl|WGS:JAAVVJ|G4P62_T026642"; product "discs large homolog 1"; transcript_biotype "mRNA"; exon_number "3";
CM025024.1	Genbank	exon	26232090	26232140	.	+	.	gene_id "G4P62_015990"; transcript_id "gnl|WGS:JAAVVJ|G4P62_T026642"; gene "dlg1"; locus_tag "G4P62_015990"; note "scribble cell polarity complex component; transcript variant X4"; orig_protein_id "gnl|WGS:JAAVVJ|G4P62_P026642"; orig_transcript_id "gnl|WGS:JAAVVJ|G4P62_T026642"; product "discs large homolog 1"; transcript_biotype "mRNA"; exon_number "4";
CM025024.1	Genbank	exon	26233367	26233491	.	+	.	gene_id "G4P62_015990"; transcript_id "gnl|WGS:JAAVVJ|G4P62_T026642"; gene "dlg1"; locus_tag "G4P62_015990"; note "scribble cell polarity complex component; transcript variant X4"; orig_protein_id "gnl|WGS:JAAVVJ|G4P62_P026642"; orig_transcript_id "gnl|WGS:JAAVVJ|G4P62_T026642"; product "discs large homolog 1"; transcript_biotype "mRNA"; exon_number "5";
CM025024.1	Genbank	exon	26234978	26235147	.	+	.	gene_id "G4P62_015990"; transcript_id "gnl|WGS:JAAVVJ|G4P62_T026642"; gene "dlg1"; locus_tag "G4P62_015990"; note "scribble cell polarity complex component; transcript variant X4"; orig_protein_id "gnl|WGS:JAAVVJ|G4P62_P026642"; orig_transcript_id "gnl|WGS:JAAVVJ|G4P62_T026642"; product "discs large homolog 1"; transcript_biotype "mRNA"; exon_number "6";
CM025024.1	Genbank	exon	26235232	26235368	.	+	.	gene_id "G4P62_015990"; transcript_id "gnl|WGS:JAAVVJ|G4P62_T026642"; gene "dlg1"; locus_tag "G4P62_015990"; note "scribble cell polarity complex component; transcript variant X4"; orig_protein_id "gnl|WGS:JAAVVJ|G4P62_P026642"; orig_transcript_id "gnl|WGS:JAAVVJ|G4P62_T026642"; product "discs large homolog 1"; transcript_biotype "mRNA"; exon_number "7";
CM025024.1	Genbank	exon	26236909	26237053	.	+	.	gene_id "G4P62_015990"; transcript_id "gnl|WGS:JAAVVJ|G4P62_T026642"; gene "dlg1"; locus_tag "G4P62_015990"; note "scribble cell polarity complex component; transcript variant X4"; orig_protein_id "gnl|WGS:JAAVVJ|G4P62_P026642"; orig_transcript_id "gnl|WGS:JAAVVJ|G4P62_T026642"; product "discs large homolog 1"; transcript_biotype "mRNA"; exon_number "8";
CM025024.1	Genbank	exon	26244062	26244194	.	+	.	gene_id "G4P62_015990"; transcript_id "gnl|WGS:JAAVVJ|G4P62_T026642"; gene "dlg1"; locus_tag "G4P62_015990"; note "scribble cell polarity complex component; transcript variant X4"; orig_protein_id "gnl|WGS:JAAVVJ|G4P62_P026642"; orig_transcript_id "gnl|WGS:JAAVVJ|G4P62_T026642"; product "discs large homolog 1"; transcript_biotype "mRNA"; exon_number "9";
CM025024.1	Genbank	exon	26249609	26249765	.	+	.	gene_id "G4P62_015990"; transcript_id "gnl|WGS:JAAVVJ|G4P62_T026642"; gene "dlg1"; locus_tag "G4P62_015990"; note "scribble cell polarity complex component; transcript variant X4"; orig_protein_id "gnl|WGS:JAAVVJ|G4P62_P026642"; orig_transcript_id "gnl|WGS:JAAVVJ|G4P62_T026642"; product "discs large homolog 1"; transcript_biotype "mRNA"; exon_number "10";
CM025024.1	Genbank	exon	26250370	26250472	.	+	.	gene_id "G4P62_015990"; transcript_id "gnl|WGS:JAAVVJ|G4P62_T026642"; gene "dlg1"; locus_tag "G4P62_015990"; note "scribble cell polarity complex component; transcript variant X4"; orig_protein_id "gnl|WGS:JAAVVJ|G4P62_P026642"; orig_transcript_id "gnl|WGS:JAAVVJ|G4P62_T026642"; product "discs large homolog 1"; transcript_biotype "mRNA"; exon_number "11";
CM025024.1	Genbank	exon	26268858	26268972	.	+	.	gene_id "G4P62_015990"; transcript_id "gnl|WGS:JAAVVJ|G4P62_T026642"; gene "dlg1"; locus_tag "G4P62_015990"; note "scribble cell polarity complex component; transcript variant X4"; orig_protein_id "gnl|WGS:JAAVVJ|G4P62_P026642"; orig_transcript_id "gnl|WGS:JAAVVJ|G4P62_T026642"; product "discs large homolog 1"; transcript_biotype "mRNA"; exon_number "12";
CM025024.1	Genbank	exon	26278596	26278778	.	+	.	gene_id "G4P62_015990"; transcript_id "gnl|WGS:JAAVVJ|G4P62_T026642"; gene "dlg1"; locus_tag "G4P62_015990"; note "scribble cell polarity complex component; transcript variant X4"; orig_protein_id "gnl|WGS:JAAVVJ|G4P62_P026642"; orig_transcript_id "gnl|WGS:JAAVVJ|G4P62_T026642"; product "discs large homolog 1"; transcript_biotype "mRNA"; exon_number "13";
CM025024.1	Genbank	exon	26281377	26281452	.	+	.	gene_id "G4P62_015990"; transcript_id "gnl|WGS:JAAVVJ|G4P62_T026642"; gene "dlg1"; locus_tag "G4P62_015990"; note "scribble cell polarity complex component; transcript variant X4"; orig_protein_id "gnl|WGS:JAAVVJ|G4P62_P026642"; orig_transcript_id "gnl|WGS:JAAVVJ|G4P62_T026642"; product "discs large homolog 1"; transcript_biotype "mRNA"; exon_number "14";
CM025024.1	Genbank	exon	26284850	26284904	.	+	.	gene_id "G4P62_015990"; transcript_id "gnl|WGS:JAAVVJ|G4P62_T026642"; gene "dlg1"; locus_tag "G4P62_015990"; note "scribble cell polarity complex component; transcript variant X4"; orig_protein_id "gnl|WGS:JAAVVJ|G4P62_P026642"; orig_transcript_id "gnl|WGS:JAAVVJ|G4P62_T026642"; product "discs large homolog 1"; transcript_biotype "mRNA"; exon_number "15";
CM025024.1	Genbank	exon	26285352	26285453	.	+	.	gene_id "G4P62_015990"; transcript_id "gnl|WGS:JAAVVJ|G4P62_T026642"; gene "dlg1"; locus_tag "G4P62_015990"; note "scribble cell polarity complex component; transcript variant X4"; orig_protein_id "gnl|WGS:JAAVVJ|G4P62_P026642"; orig_transcript_id "gnl|WGS:JAAVVJ|G4P62_T026642"; product "discs large homolog 1"; transcript_biotype "mRNA"; exon_number "16";
CM025024.1	Genbank	exon	26286396	26286568	.	+	.	gene_id "G4P62_015990"; transcript_id "gnl|WGS:JAAVVJ|G4P62_T026642"; gene "dlg1"; locus_tag "G4P62_015990"; note "scribble cell polarity complex component; transcript variant X4"; orig_protein_id "gnl|WGS:JAAVVJ|G4P62_P026642"; orig_transcript_id "gnl|WGS:JAAVVJ|G4P62_T026642"; product "discs large homolog 1"; transcript_biotype "mRNA"; exon_number "17";
CM025024.1	Genbank	exon	26286650	26286759	.	+	.	gene_id "G4P62_015990"; transcript_id "gnl|WGS:JAAVVJ|G4P62_T026642"; gene "dlg1"; locus_tag "G4P62_015990"; note "scribble cell polarity complex component; transcript variant X4"; orig_protein_id "gnl|WGS:JAAVVJ|G4P62_P026642"; orig_transcript_id "gnl|WGS:JAAVVJ|G4P62_T026642"; product "discs large homolog 1"; transcript_biotype "mRNA"; exon_number "18";
CM025024.1	Genbank	exon	26286860	26286951	.	+	.	gene_id "G4P62_015990"; transcript_id "gnl|WGS:JAAVVJ|G4P62_T026642"; gene "dlg1"; locus_tag "G4P62_015990"; note "scribble cell polarity complex component; transcript variant X4"; orig_protein_id "gnl|WGS:JAAVVJ|G4P62_P026642"; orig_transcript_id "gnl|WGS:JAAVVJ|G4P62_T026642"; product "discs large homolog 1"; transcript_biotype "mRNA"; exon_number "19";
CM025024.1	Genbank	exon	26289388	26291851	.	+	.	gene_id "G4P62_015990"; transcript_id "gnl|WGS:JAAVVJ|G4P62_T026642"; gene "dlg1"; locus_tag "G4P62_015990"; note "scribble cell polarity complex component; transcript variant X4"; orig_protein_id "gnl|WGS:JAAVVJ|G4P62_P026642"; orig_transcript_id "gnl|WGS:JAAVVJ|G4P62_T026642"; product "discs large homolog 1"; transcript_biotype "mRNA"; exon_number "20";
CM025024.1	Genbank	CDS	26131708	26131740	.	+	0	gene_id "G4P62_015990"; transcript_id "gnl|WGS:JAAVVJ|G4P62_T026642"; gbkey "CDS"; gene "dlg1"; locus_tag "G4P62_015990"; orig_transcript_id "gnl|WGS:JAAVVJ|G4P62_T026642"; product "transcript variant X4"; protein_id "KAF7202742.1"; exon_number "1";
CM025024.1	Genbank	CDS	26162302	26162685	.	+	0	gene_id "G4P62_015990"; transcript_id "gnl|WGS:JAAVVJ|G4P62_T026642"; gbkey "CDS"; gene "dlg1"; locus_tag "G4P62_015990"; orig_transcript_id "gnl|WGS:JAAVVJ|G4P62_T026642"; product "transcript variant X4"; protein_id "KAF7202742.1"; exon_number "2";
CM025024.1	Genbank	CDS	26222664	26222717	.	+	0	gene_id "G4P62_015990"; transcript_id "gnl|WGS:JAAVVJ|G4P62_T026642"; gbkey "CDS"; gene "dlg1"; locus_tag "G4P62_015990"; orig_transcript_id "gnl|WGS:JAAVVJ|G4P62_T026642"; product "transcript variant X4"; protein_id "KAF7202742.1"; exon_number "3";
CM025024.1	Genbank	CDS	26232090	26232140	.	+	0	gene_id "G4P62_015990"; transcript_id "gnl|WGS:JAAVVJ|G4P62_T026642"; gbkey "CDS"; gene "dlg1"; locus_tag "G4P62_015990"; orig_transcript_id "gnl|WGS:JAAVVJ|G4P62_T026642"; product "transcript variant X4"; protein_id "KAF7202742.1"; exon_number "4";
CM025024.1	Genbank	CDS	26233367	26233491	.	+	0	gene_id "G4P62_015990"; transcript_id "gnl|WGS:JAAVVJ|G4P62_T026642"; gbkey "CDS"; gene "dlg1"; locus_tag "G4P62_015990"; orig_transcript_id "gnl|WGS:JAAVVJ|G4P62_T026642"; product "transcript variant X4"; protein_id "KAF7202742.1"; exon_number "5";
CM025024.1	Genbank	CDS	26234978	26235147	.	+	1	gene_id "G4P62_015990"; transcript_id "gnl|WGS:JAAVVJ|G4P62_T026642"; gbkey "CDS"; gene "dlg1"; locus_tag "G4P62_015990"; orig_transcript_id "gnl|WGS:JAAVVJ|G4P62_T026642"; product "transcript variant X4"; protein_id "KAF7202742.1"; exon_number "6";
CM025024.1	Genbank	CDS	26235232	26235368	.	+	2	gene_id "G4P62_015990"; transcript_id "gnl|WGS:JAAVVJ|G4P62_T026642"; gbkey "CDS"; gene "dlg1"; locus_tag "G4P62_015990"; orig_transcript_id "gnl|WGS:JAAVVJ|G4P62_T026642"; product "transcript variant X4"; protein_id "KAF7202742.1"; exon_number "7";
CM025024.1	Genbank	CDS	26236909	26237053	.	+	0	gene_id "G4P62_015990"; transcript_id "gnl|WGS:JAAVVJ|G4P62_T026642"; gbkey "CDS"; gene "dlg1"; locus_tag "G4P62_015990"; orig_transcript_id "gnl|WGS:JAAVVJ|G4P62_T026642"; product "transcript variant X4"; protein_id "KAF7202742.1"; exon_number "8";
CM025024.1	Genbank	CDS	26244062	26244194	.	+	2	gene_id "G4P62_015990"; transcript_id "gnl|WGS:JAAVVJ|G4P62_T026642"; gbkey "CDS"; gene "dlg1"; locus_tag "G4P62_015990"; orig_transcript_id "gnl|WGS:JAAVVJ|G4P62_T026642"; product "transcript variant X4"; protein_id "KAF7202742.1"; exon_number "9";
CM025024.1	Genbank	CDS	26249609	26249765	.	+	1	gene_id "G4P62_015990"; transcript_id "gnl|WGS:JAAVVJ|G4P62_T026642"; gbkey "CDS"; gene "dlg1"; locus_tag "G4P62_015990"; orig_transcript_id "gnl|WGS:JAAVVJ|G4P62_T026642"; product "transcript variant X4"; protein_id "KAF7202742.1"; exon_number "10";
CM025024.1	Genbank	CDS	26250370	26250472	.	+	0	gene_id "G4P62_015990"; transcript_id "gnl|WGS:JAAVVJ|G4P62_T026642"; gbkey "CDS"; gene "dlg1"; locus_tag "G4P62_015990"; orig_transcript_id "gnl|WGS:JAAVVJ|G4P62_T026642"; product "transcript variant X4"; protein_id "KAF7202742.1"; exon_number "11";
CM025024.1	Genbank	CDS	26268858	26268972	.	+	2	gene_id "G4P62_015990"; transcript_id "gnl|WGS:JAAVVJ|G4P62_T026642"; gbkey "CDS"; gene "dlg1"; locus_tag "G4P62_015990"; orig_transcript_id "gnl|WGS:JAAVVJ|G4P62_T026642"; product "transcript variant X4"; protein_id "KAF7202742.1"; exon_number "12";
CM025024.1	Genbank	CDS	26278596	26278778	.	+	1	gene_id "G4P62_015990"; transcript_id "gnl|WGS:JAAVVJ|G4P62_T026642"; gbkey "CDS"; gene "dlg1"; locus_tag "G4P62_015990"; orig_transcript_id "gnl|WGS:JAAVVJ|G4P62_T026642"; product "transcript variant X4"; protein_id "KAF7202742.1"; exon_number "13";
CM025024.1	Genbank	CDS	26281377	26281452	.	+	1	gene_id "G4P62_015990"; transcript_id "gnl|WGS:JAAVVJ|G4P62_T026642"; gbkey "CDS"; gene "dlg1"; locus_tag "G4P62_015990"; orig_transcript_id "gnl|WGS:JAAVVJ|G4P62_T026642"; product "transcript variant X4"; protein_id "KAF7202742.1"; exon_number "14";
CM025024.1	Genbank	CDS	26284850	26284904	.	+	0	gene_id "G4P62_015990"; transcript_id "gnl|WGS:JAAVVJ|G4P62_T026642"; gbkey "CDS"; gene "dlg1"; locus_tag "G4P62_015990"; orig_transcript_id "gnl|WGS:JAAVVJ|G4P62_T026642"; product "transcript variant X4"; protein_id "KAF7202742.1"; exon_number "15";
CM025024.1	Genbank	CDS	26285352	26285453	.	+	2	gene_id "G4P62_015990"; transcript_id "gnl|WGS:JAAVVJ|G4P62_T026642"; gbkey "CDS"; gene "dlg1"; locus_tag "G4P62_015990"; orig_transcript_id "gnl|WGS:JAAVVJ|G4P62_T026642"; product "transcript variant X4"; protein_id "KAF7202742.1"; exon_number "16";
CM025024.1	Genbank	CDS	26286396	26286568	.	+	2	gene_id "G4P62_015990"; transcript_id "gnl|WGS:JAAVVJ|G4P62_T026642"; gbkey "CDS"; gene "dlg1"; locus_tag "G4P62_015990"; orig_transcript_id "gnl|WGS:JAAVVJ|G4P62_T026642"; product "transcript variant X4"; protein_id "KAF7202742.1"; exon_number "17";
CM025024.1	Genbank	CDS	26286650	26286759	.	+	0	gene_id "G4P62_015990"; transcript_id "gnl|WGS:JAAVVJ|G4P62_T026642"; gbkey "CDS"; gene "dlg1"; locus_tag "G4P62_015990"; orig_transcript_id "gnl|WGS:JAAVVJ|G4P62_T026642"; product "transcript variant X4"; protein_id "KAF7202742.1"; exon_number "18";
CM025024.1	Genbank	CDS	26286860	26286951	.	+	1	gene_id "G4P62_015990"; transcript_id "gnl|WGS:JAAVVJ|G4P62_T026642"; gbkey "CDS"; gene "dlg1"; locus_tag "G4P62_015990"; orig_transcript_id "gnl|WGS:JAAVVJ|G4P62_T026642"; product "transcript variant X4"; protein_id "KAF7202742.1"; exon_number "19";
CM025024.1	Genbank	CDS	26289388	26289491	.	+	2	gene_id "G4P62_015990"; transcript_id "gnl|WGS:JAAVVJ|G4P62_T026642"; gbkey "CDS"; gene "dlg1"; locus_tag "G4P62_015990"; orig_transcript_id "gnl|WGS:JAAVVJ|G4P62_T026642"; product "transcript variant X4"; protein_id "KAF7202742.1"; exon_number "20";
CM025024.1	Genbank	start_codon	26131708	26131710	.	+	0	gene_id "G4P62_015990"; transcript_id "gnl|WGS:JAAVVJ|G4P62_T026642"; gbkey "CDS"; gene "dlg1"; locus_tag "G4P62_015990"; orig_transcript_id "gnl|WGS:JAAVVJ|G4P62_T026642"; product "transcript variant X4"; protein_id "KAF7202742.1"; exon_number "1";
CM025024.1	Genbank	stop_codon	26289492	26289494	.	+	0	gene_id "G4P62_015990"; transcript_id "gnl|WGS:JAAVVJ|G4P62_T026642"; gbkey "CDS"; gene "dlg1"; locus_tag "G4P62_015990"; orig_transcript_id "gnl|WGS:JAAVVJ|G4P62_T026642"; product "transcript variant X4"; protein_id "KAF7202742.1"; exon_number "20";
CM025024.1	Genbank	transcript	26141202	26291851	.	+	.	gene_id "G4P62_015990"; transcript_id "gnl|WGS:JAAVVJ|G4P62_T026643"; gbkey "mRNA"; gene "dlg1"; locus_tag "G4P62_015990"; note "scribble cell polarity complex component; transcript variant X3"; orig_protein_id "gnl|WGS:JAAVVJ|G4P62_P026643"; orig_transcript_id "gnl|WGS:JAAVVJ|G4P62_T026643"; product "discs large homolog 1"; transcript_biotype "mRNA";
CM025024.1	Genbank	exon	26141202	26141867	.	+	.	gene_id "G4P62_015990"; transcript_id "gnl|WGS:JAAVVJ|G4P62_T026643"; gene "dlg1"; locus_tag "G4P62_015990"; note "scribble cell polarity complex component; transcript variant X3"; orig_protein_id "gnl|WGS:JAAVVJ|G4P62_P026643"; orig_transcript_id "gnl|WGS:JAAVVJ|G4P62_T026643"; product "discs large homolog 1"; transcript_biotype "mRNA"; exon_number "1";
CM025024.1	Genbank	exon	26162302	26162685	.	+	.	gene_id "G4P62_015990"; transcript_id "gnl|WGS:JAAVVJ|G4P62_T026643"; gene "dlg1"; locus_tag "G4P62_015990"; note "scribble cell polarity complex component; transcript variant X3"; orig_protein_id "gnl|WGS:JAAVVJ|G4P62_P026643"; orig_transcript_id "gnl|WGS:JAAVVJ|G4P62_T026643"; product "discs large homolog 1"; transcript_biotype "mRNA"; exon_number "2";
CM025024.1	Genbank	exon	26222664	26222717	.	+	.	gene_id "G4P62_015990"; transcript_id "gnl|WGS:JAAVVJ|G4P62_T026643"; gene "dlg1"; locus_tag "G4P62_015990"; note "scribble cell polarity complex component; transcript variant X3"; orig_protein_id "gnl|WGS:JAAVVJ|G4P62_P026643"; orig_transcript_id "gnl|WGS:JAAVVJ|G4P62_T026643"; product "discs large homolog 1"; transcript_biotype "mRNA"; exon_number "3";
CM025024.1	Genbank	exon	26232090	26232140	.	+	.	gene_id "G4P62_015990"; transcript_id "gnl|WGS:JAAVVJ|G4P62_T026643"; gene "dlg1"; locus_tag "G4P62_015990"; note "scribble cell polarity complex component; transcript variant X3"; orig_protein_id "gnl|WGS:JAAVVJ|G4P62_P026643"; orig_transcript_id "gnl|WGS:JAAVVJ|G4P62_T026643"; product "discs large homolog 1"; transcript_biotype "mRNA"; exon_number "4";
CM025024.1	Genbank	exon	26233367	26233491	.	+	.	gene_id "G4P62_015990"; transcript_id "gnl|WGS:JAAVVJ|G4P62_T026643"; gene "dlg1"; locus_tag "G4P62_015990"; note "scribble cell polarity complex component; transcript variant X3"; orig_protein_id "gnl|WGS:JAAVVJ|G4P62_P026643"; orig_transcript_id "gnl|WGS:JAAVVJ|G4P62_T026643"; product "discs large homolog 1"; transcript_biotype "mRNA"; exon_number "5";
CM025024.1	Genbank	exon	26234978	26235147	.	+	.	gene_id "G4P62_015990"; transcript_id "gnl|WGS:JAAVVJ|G4P62_T026643"; gene "dlg1"; locus_tag "G4P62_015990"; note "scribble cell polarity complex component; transcript variant X3"; orig_protein_id "gnl|WGS:JAAVVJ|G4P62_P026643"; orig_transcript_id "gnl|WGS:JAAVVJ|G4P62_T026643"; product "discs large homolog 1"; transcript_biotype "mRNA"; exon_number "6";
CM025024.1	Genbank	exon	26235232	26235368	.	+	.	gene_id "G4P62_015990"; transcript_id "gnl|WGS:JAAVVJ|G4P62_T026643"; gene "dlg1"; locus_tag "G4P62_015990"; note "scribble cell polarity complex component; transcript variant X3"; orig_protein_id "gnl|WGS:JAAVVJ|G4P62_P026643"; orig_transcript_id "gnl|WGS:JAAVVJ|G4P62_T026643"; product "discs large homolog 1"; transcript_biotype "mRNA"; exon_number "7";
CM025024.1	Genbank	exon	26236909	26237053	.	+	.	gene_id "G4P62_015990"; transcript_id "gnl|WGS:JAAVVJ|G4P62_T026643"; gene "dlg1"; locus_tag "G4P62_015990"; note "scribble cell polarity complex component; transcript variant X3"; orig_protein_id "gnl|WGS:JAAVVJ|G4P62_P026643"; orig_transcript_id "gnl|WGS:JAAVVJ|G4P62_T026643"; product "discs large homolog 1"; transcript_biotype "mRNA"; exon_number "8";
CM025024.1	Genbank	exon	26244062	26244194	.	+	.	gene_id "G4P62_015990"; transcript_id "gnl|WGS:JAAVVJ|G4P62_T026643"; gene "dlg1"; locus_tag "G4P62_015990"; note "scribble cell polarity complex component; transcript variant X3"; orig_protein_id "gnl|WGS:JAAVVJ|G4P62_P026643"; orig_transcript_id "gnl|WGS:JAAVVJ|G4P62_T026643"; product "discs large homolog 1"; transcript_biotype "mRNA"; exon_number "9";
CM025024.1	Genbank	exon	26249609	26249765	.	+	.	gene_id "G4P62_015990"; transcript_id "gnl|WGS:JAAVVJ|G4P62_T026643"; gene "dlg1"; locus_tag "G4P62_015990"; note "scribble cell polarity complex component; transcript variant X3"; orig_protein_id "gnl|WGS:JAAVVJ|G4P62_P026643"; orig_transcript_id "gnl|WGS:JAAVVJ|G4P62_T026643"; product "discs large homolog 1"; transcript_biotype "mRNA"; exon_number "10";
CM025024.1	Genbank	exon	26250370	26250472	.	+	.	gene_id "G4P62_015990"; transcript_id "gnl|WGS:JAAVVJ|G4P62_T026643"; gene "dlg1"; locus_tag "G4P62_015990"; note "scribble cell polarity complex component; transcript variant X3"; orig_protein_id "gnl|WGS:JAAVVJ|G4P62_P026643"; orig_transcript_id "gnl|WGS:JAAVVJ|G4P62_T026643"; product "discs large homolog 1"; transcript_biotype "mRNA"; exon_number "11";
CM025024.1	Genbank	exon	26268858	26268972	.	+	.	gene_id "G4P62_015990"; transcript_id "gnl|WGS:JAAVVJ|G4P62_T026643"; gene "dlg1"; locus_tag "G4P62_015990"; note "scribble cell polarity complex component; transcript variant X3"; orig_protein_id "gnl|WGS:JAAVVJ|G4P62_P026643"; orig_transcript_id "gnl|WGS:JAAVVJ|G4P62_T026643"; product "discs large homolog 1"; transcript_biotype "mRNA"; exon_number "12";
CM025024.1	Genbank	exon	26278596	26278778	.	+	.	gene_id "G4P62_015990"; transcript_id "gnl|WGS:JAAVVJ|G4P62_T026643"; gene "dlg1"; locus_tag "G4P62_015990"; note "scribble cell polarity complex component; transcript variant X3"; orig_protein_id "gnl|WGS:JAAVVJ|G4P62_P026643"; orig_transcript_id "gnl|WGS:JAAVVJ|G4P62_T026643"; product "discs large homolog 1"; transcript_biotype "mRNA"; exon_number "13";
CM025024.1	Genbank	exon	26281377	26281452	.	+	.	gene_id "G4P62_015990"; transcript_id "gnl|WGS:JAAVVJ|G4P62_T026643"; gene "dlg1"; locus_tag "G4P62_015990"; note "scribble cell polarity complex component; transcript variant X3"; orig_protein_id "gnl|WGS:JAAVVJ|G4P62_P026643"; orig_transcript_id "gnl|WGS:JAAVVJ|G4P62_T026643"; product "discs large homolog 1"; transcript_biotype "mRNA"; exon_number "14";
CM025024.1	Genbank	exon	26284850	26284904	.	+	.	gene_id "G4P62_015990"; transcript_id "gnl|WGS:JAAVVJ|G4P62_T026643"; gene "dlg1"; locus_tag "G4P62_015990"; note "scribble cell polarity complex component; transcript variant X3"; orig_protein_id "gnl|WGS:JAAVVJ|G4P62_P026643"; orig_transcript_id "gnl|WGS:JAAVVJ|G4P62_T026643"; product "discs large homolog 1"; transcript_biotype "mRNA"; exon_number "15";
CM025024.1	Genbank	exon	26285352	26285453	.	+	.	gene_id "G4P62_015990"; transcript_id "gnl|WGS:JAAVVJ|G4P62_T026643"; gene "dlg1"; locus_tag "G4P62_015990"; note "scribble cell polarity complex component; transcript variant X3"; orig_protein_id "gnl|WGS:JAAVVJ|G4P62_P026643"; orig_transcript_id "gnl|WGS:JAAVVJ|G4P62_T026643"; product "discs large homolog 1"; transcript_biotype "mRNA"; exon_number "16";
CM025024.1	Genbank	exon	26286396	26286568	.	+	.	gene_id "G4P62_015990"; transcript_id "gnl|WGS:JAAVVJ|G4P62_T026643"; gene "dlg1"; locus_tag "G4P62_015990"; note "scribble cell polarity complex component; transcript variant X3"; orig_protein_id "gnl|WGS:JAAVVJ|G4P62_P026643"; orig_transcript_id "gnl|WGS:JAAVVJ|G4P62_T026643"; product "discs large homolog 1"; transcript_biotype "mRNA"; exon_number "17";
CM025024.1	Genbank	exon	26286650	26286759	.	+	.	gene_id "G4P62_015990"; transcript_id "gnl|WGS:JAAVVJ|G4P62_T026643"; gene "dlg1"; locus_tag "G4P62_015990"; note "scribble cell polarity complex component; transcript variant X3"; orig_protein_id "gnl|WGS:JAAVVJ|G4P62_P026643"; orig_transcript_id "gnl|WGS:JAAVVJ|G4P62_T026643"; product "discs large homolog 1"; transcript_biotype "mRNA"; exon_number "18";
CM025024.1	Genbank	exon	26286860	26286951	.	+	.	gene_id "G4P62_015990"; transcript_id "gnl|WGS:JAAVVJ|G4P62_T026643"; gene "dlg1"; locus_tag "G4P62_015990"; note "scribble cell polarity complex component; transcript variant X3"; orig_protein_id "gnl|WGS:JAAVVJ|G4P62_P026643"; orig_transcript_id "gnl|WGS:JAAVVJ|G4P62_T026643"; product "discs large homolog 1"; transcript_biotype "mRNA"; exon_number "19";
CM025024.1	Genbank	exon	26289388	26291851	.	+	.	gene_id "G4P62_015990"; transcript_id "gnl|WGS:JAAVVJ|G4P62_T026643"; gene "dlg1"; locus_tag "G4P62_015990"; note "scribble cell polarity complex component; transcript variant X3"; orig_protein_id "gnl|WGS:JAAVVJ|G4P62_P026643"; orig_transcript_id "gnl|WGS:JAAVVJ|G4P62_T026643"; product "discs large homolog 1"; transcript_biotype "mRNA"; exon_number "20";
CM025024.1	Genbank	CDS	26141805	26141867	.	+	0	gene_id "G4P62_015990"; transcript_id "gnl|WGS:JAAVVJ|G4P62_T026643"; gbkey "CDS"; gene "dlg1"; locus_tag "G4P62_015990"; orig_transcript_id "gnl|WGS:JAAVVJ|G4P62_T026643"; product "transcript variant X3"; protein_id "KAF7202743.1"; exon_number "1";
CM025024.1	Genbank	CDS	26162302	26162685	.	+	0	gene_id "G4P62_015990"; transcript_id "gnl|WGS:JAAVVJ|G4P62_T026643"; gbkey "CDS"; gene "dlg1"; locus_tag "G4P62_015990"; orig_transcript_id "gnl|WGS:JAAVVJ|G4P62_T026643"; product "transcript variant X3"; protein_id "KAF7202743.1"; exon_number "2";
CM025024.1	Genbank	CDS	26222664	26222717	.	+	0	gene_id "G4P62_015990"; transcript_id "gnl|WGS:JAAVVJ|G4P62_T026643"; gbkey "CDS"; gene "dlg1"; locus_tag "G4P62_015990"; orig_transcript_id "gnl|WGS:JAAVVJ|G4P62_T026643"; product "transcript variant X3"; protein_id "KAF7202743.1"; exon_number "3";
CM025024.1	Genbank	CDS	26232090	26232140	.	+	0	gene_id "G4P62_015990"; transcript_id "gnl|WGS:JAAVVJ|G4P62_T026643"; gbkey "CDS"; gene "dlg1"; locus_tag "G4P62_015990"; orig_transcript_id "gnl|WGS:JAAVVJ|G4P62_T026643"; product "transcript variant X3"; protein_id "KAF7202743.1"; exon_number "4";
CM025024.1	Genbank	CDS	26233367	26233491	.	+	0	gene_id "G4P62_015990"; transcript_id "gnl|WGS:JAAVVJ|G4P62_T026643"; gbkey "CDS"; gene "dlg1"; locus_tag "G4P62_015990"; orig_transcript_id "gnl|WGS:JAAVVJ|G4P62_T026643"; product "transcript variant X3"; protein_id "KAF7202743.1"; exon_number "5";
CM025024.1	Genbank	CDS	26234978	26235147	.	+	1	gene_id "G4P62_015990"; transcript_id "gnl|WGS:JAAVVJ|G4P62_T026643"; gbkey "CDS"; gene "dlg1"; locus_tag "G4P62_015990"; orig_transcript_id "gnl|WGS:JAAVVJ|G4P62_T026643"; product "transcript variant X3"; protein_id "KAF7202743.1"; exon_number "6";
CM025024.1	Genbank	CDS	26235232	26235368	.	+	2	gene_id "G4P62_015990"; transcript_id "gnl|WGS:JAAVVJ|G4P62_T026643"; gbkey "CDS"; gene "dlg1"; locus_tag "G4P62_015990"; orig_transcript_id "gnl|WGS:JAAVVJ|G4P62_T026643"; product "transcript variant X3"; protein_id "KAF7202743.1"; exon_number "7";
CM025024.1	Genbank	CDS	26236909	26237053	.	+	0	gene_id "G4P62_015990"; transcript_id "gnl|WGS:JAAVVJ|G4P62_T026643"; gbkey "CDS"; gene "dlg1"; locus_tag "G4P62_015990"; orig_transcript_id "gnl|WGS:JAAVVJ|G4P62_T026643"; product "transcript variant X3"; protein_id "KAF7202743.1"; exon_number "8";
CM025024.1	Genbank	CDS	26244062	26244194	.	+	2	gene_id "G4P62_015990"; transcript_id "gnl|WGS:JAAVVJ|G4P62_T026643"; gbkey "CDS"; gene "dlg1"; locus_tag "G4P62_015990"; orig_transcript_id "gnl|WGS:JAAVVJ|G4P62_T026643"; product "transcript variant X3"; protein_id "KAF7202743.1"; exon_number "9";
CM025024.1	Genbank	CDS	26249609	26249765	.	+	1	gene_id "G4P62_015990"; transcript_id "gnl|WGS:JAAVVJ|G4P62_T026643"; gbkey "CDS"; gene "dlg1"; locus_tag "G4P62_015990"; orig_transcript_id "gnl|WGS:JAAVVJ|G4P62_T026643"; product "transcript variant X3"; protein_id "KAF7202743.1"; exon_number "10";
CM025024.1	Genbank	CDS	26250370	26250472	.	+	0	gene_id "G4P62_015990"; transcript_id "gnl|WGS:JAAVVJ|G4P62_T026643"; gbkey "CDS"; gene "dlg1"; locus_tag "G4P62_015990"; orig_transcript_id "gnl|WGS:JAAVVJ|G4P62_T026643"; product "transcript variant X3"; protein_id "KAF7202743.1"; exon_number "11";
CM025024.1	Genbank	CDS	26268858	26268972	.	+	2	gene_id "G4P62_015990"; transcript_id "gnl|WGS:JAAVVJ|G4P62_T026643"; gbkey "CDS"; gene "dlg1"; locus_tag "G4P62_015990"; orig_transcript_id "gnl|WGS:JAAVVJ|G4P62_T026643"; product "transcript variant X3"; protein_id "KAF7202743.1"; exon_number "12";
CM025024.1	Genbank	CDS	26278596	26278778	.	+	1	gene_id "G4P62_015990"; transcript_id "gnl|WGS:JAAVVJ|G4P62_T026643"; gbkey "CDS"; gene "dlg1"; locus_tag "G4P62_015990"; orig_transcript_id "gnl|WGS:JAAVVJ|G4P62_T026643"; product "transcript variant X3"; protein_id "KAF7202743.1"; exon_number "13";
CM025024.1	Genbank	CDS	26281377	26281452	.	+	1	gene_id "G4P62_015990"; transcript_id "gnl|WGS:JAAVVJ|G4P62_T026643"; gbkey "CDS"; gene "dlg1"; locus_tag "G4P62_015990"; orig_transcript_id "gnl|WGS:JAAVVJ|G4P62_T026643"; product "transcript variant X3"; protein_id "KAF7202743.1"; exon_number "14";
CM025024.1	Genbank	CDS	26284850	26284904	.	+	0	gene_id "G4P62_015990"; transcript_id "gnl|WGS:JAAVVJ|G4P62_T026643"; gbkey "CDS"; gene "dlg1"; locus_tag "G4P62_015990"; orig_transcript_id "gnl|WGS:JAAVVJ|G4P62_T026643"; product "transcript variant X3"; protein_id "KAF7202743.1"; exon_number "15";
CM025024.1	Genbank	CDS	26285352	26285453	.	+	2	gene_id "G4P62_015990"; transcript_id "gnl|WGS:JAAVVJ|G4P62_T026643"; gbkey "CDS"; gene "dlg1"; locus_tag "G4P62_015990"; orig_transcript_id "gnl|WGS:JAAVVJ|G4P62_T026643"; product "transcript variant X3"; protein_id "KAF7202743.1"; exon_number "16";
CM025024.1	Genbank	CDS	26286396	26286568	.	+	2	gene_id "G4P62_015990"; transcript_id "gnl|WGS:JAAVVJ|G4P62_T026643"; gbkey "CDS"; gene "dlg1"; locus_tag "G4P62_015990"; orig_transcript_id "gnl|WGS:JAAVVJ|G4P62_T026643"; product "transcript variant X3"; protein_id "KAF7202743.1"; exon_number "17";
CM025024.1	Genbank	CDS	26286650	26286759	.	+	0	gene_id "G4P62_015990"; transcript_id "gnl|WGS:JAAVVJ|G4P62_T026643"; gbkey "CDS"; gene "dlg1"; locus_tag "G4P62_015990"; orig_transcript_id "gnl|WGS:JAAVVJ|G4P62_T026643"; product "transcript variant X3"; protein_id "KAF7202743.1"; exon_number "18";
CM025024.1	Genbank	CDS	26286860	26286951	.	+	1	gene_id "G4P62_015990"; transcript_id "gnl|WGS:JAAVVJ|G4P62_T026643"; gbkey "CDS"; gene "dlg1"; locus_tag "G4P62_015990"; orig_transcript_id "gnl|WGS:JAAVVJ|G4P62_T026643"; product "transcript variant X3"; protein_id "KAF7202743.1"; exon_number "19";
CM025024.1	Genbank	CDS	26289388	26289491	.	+	2	gene_id "G4P62_015990"; transcript_id "gnl|WGS:JAAVVJ|G4P62_T026643"; gbkey "CDS"; gene "dlg1"; locus_tag "G4P62_015990"; orig_transcript_id "gnl|WGS:JAAVVJ|G4P62_T026643"; product "transcript variant X3"; protein_id "KAF7202743.1"; exon_number "20";
CM025024.1	Genbank	start_codon	26141805	26141807	.	+	0	gene_id "G4P62_015990"; transcript_id "gnl|WGS:JAAVVJ|G4P62_T026643"; gbkey "CDS"; gene "dlg1"; locus_tag "G4P62_015990"; orig_transcript_id "gnl|WGS:JAAVVJ|G4P62_T026643"; product "transcript variant X3"; protein_id "KAF7202743.1"; exon_number "1";
CM025024.1	Genbank	stop_codon	26289492	26289494	.	+	0	gene_id "G4P62_015990"; transcript_id "gnl|WGS:JAAVVJ|G4P62_T026643"; gbkey "CDS"; gene "dlg1"; locus_tag "G4P62_015990"; orig_transcript_id "gnl|WGS:JAAVVJ|G4P62_T026643"; product "transcript variant X3"; protein_id "KAF7202743.1"; exon_number "20";
CM025024.1	Genbank	transcript	26141205	26291851	.	+	.	gene_id "G4P62_015990"; transcript_id "gnl|WGS:JAAVVJ|G4P62_T026644"; gbkey "mRNA"; gene "dlg1"; locus_tag "G4P62_015990"; note "scribble cell polarity complex component; transcript variant X6"; orig_protein_id "gnl|WGS:JAAVVJ|G4P62_P026644"; orig_transcript_id "gnl|WGS:JAAVVJ|G4P62_T026644"; product "discs large homolog 1"; transcript_biotype "mRNA";
CM025024.1	Genbank	exon	26141205	26141867	.	+	.	gene_id "G4P62_015990"; transcript_id "gnl|WGS:JAAVVJ|G4P62_T026644"; gene "dlg1"; locus_tag "G4P62_015990"; note "scribble cell polarity complex component; transcript variant X6"; orig_protein_id "gnl|WGS:JAAVVJ|G4P62_P026644"; orig_transcript_id "gnl|WGS:JAAVVJ|G4P62_T026644"; product "discs large homolog 1"; transcript_biotype "mRNA"; exon_number "1";
CM025024.1	Genbank	exon	26222664	26222717	.	+	.	gene_id "G4P62_015990"; transcript_id "gnl|WGS:JAAVVJ|G4P62_T026644"; gene "dlg1"; locus_tag "G4P62_015990"; note "scribble cell polarity complex component; transcript variant X6"; orig_protein_id "gnl|WGS:JAAVVJ|G4P62_P026644"; orig_transcript_id "gnl|WGS:JAAVVJ|G4P62_T026644"; product "discs large homolog 1"; transcript_biotype "mRNA"; exon_number "2";
CM025024.1	Genbank	exon	26232090	26232140	.	+	.	gene_id "G4P62_015990"; transcript_id "gnl|WGS:JAAVVJ|G4P62_T026644"; gene "dlg1"; locus_tag "G4P62_015990"; note "scribble cell polarity complex component; transcript variant X6"; orig_protein_id "gnl|WGS:JAAVVJ|G4P62_P026644"; orig_transcript_id "gnl|WGS:JAAVVJ|G4P62_T026644"; product "discs large homolog 1"; transcript_biotype "mRNA"; exon_number "3";
CM025024.1	Genbank	exon	26233367	26233491	.	+	.	gene_id "G4P62_015990"; transcript_id "gnl|WGS:JAAVVJ|G4P62_T026644"; gene "dlg1"; locus_tag "G4P62_015990"; note "scribble cell polarity complex component; transcript variant X6"; orig_protein_id "gnl|WGS:JAAVVJ|G4P62_P026644"; orig_transcript_id "gnl|WGS:JAAVVJ|G4P62_T026644"; product "discs large homolog 1"; transcript_biotype "mRNA"; exon_number "4";
CM025024.1	Genbank	exon	26234978	26235147	.	+	.	gene_id "G4P62_015990"; transcript_id "gnl|WGS:JAAVVJ|G4P62_T026644"; gene "dlg1"; locus_tag "G4P62_015990"; note "scribble cell polarity complex component; transcript variant X6"; orig_protein_id "gnl|WGS:JAAVVJ|G4P62_P026644"; orig_transcript_id "gnl|WGS:JAAVVJ|G4P62_T026644"; product "discs large homolog 1"; transcript_biotype "mRNA"; exon_number "5";
CM025024.1	Genbank	exon	26235232	26235368	.	+	.	gene_id "G4P62_015990"; transcript_id "gnl|WGS:JAAVVJ|G4P62_T026644"; gene "dlg1"; locus_tag "G4P62_015990"; note "scribble cell polarity complex component; transcript variant X6"; orig_protein_id "gnl|WGS:JAAVVJ|G4P62_P026644"; orig_transcript_id "gnl|WGS:JAAVVJ|G4P62_T026644"; product "discs large homolog 1"; transcript_biotype "mRNA"; exon_number "6";
CM025024.1	Genbank	exon	26236909	26237053	.	+	.	gene_id "G4P62_015990"; transcript_id "gnl|WGS:JAAVVJ|G4P62_T026644"; gene "dlg1"; locus_tag "G4P62_015990"; note "scribble cell polarity complex component; transcript variant X6"; orig_protein_id "gnl|WGS:JAAVVJ|G4P62_P026644"; orig_transcript_id "gnl|WGS:JAAVVJ|G4P62_T026644"; product "discs large homolog 1"; transcript_biotype "mRNA"; exon_number "7";
CM025024.1	Genbank	exon	26244062	26244194	.	+	.	gene_id "G4P62_015990"; transcript_id "gnl|WGS:JAAVVJ|G4P62_T026644"; gene "dlg1"; locus_tag "G4P62_015990"; note "scribble cell polarity complex component; transcript variant X6"; orig_protein_id "gnl|WGS:JAAVVJ|G4P62_P026644"; orig_transcript_id "gnl|WGS:JAAVVJ|G4P62_T026644"; product "discs large homolog 1"; transcript_biotype "mRNA"; exon_number "8";
CM025024.1	Genbank	exon	26249609	26249765	.	+	.	gene_id "G4P62_015990"; transcript_id "gnl|WGS:JAAVVJ|G4P62_T026644"; gene "dlg1"; locus_tag "G4P62_015990"; note "scribble cell polarity complex component; transcript variant X6"; orig_protein_id "gnl|WGS:JAAVVJ|G4P62_P026644"; orig_transcript_id "gnl|WGS:JAAVVJ|G4P62_T026644"; product "discs large homolog 1"; transcript_biotype "mRNA"; exon_number "9";
CM025024.1	Genbank	exon	26250370	26250472	.	+	.	gene_id "G4P62_015990"; transcript_id "gnl|WGS:JAAVVJ|G4P62_T026644"; gene "dlg1"; locus_tag "G4P62_015990"; note "scribble cell polarity complex component; transcript variant X6"; orig_protein_id "gnl|WGS:JAAVVJ|G4P62_P026644"; orig_transcript_id "gnl|WGS:JAAVVJ|G4P62_T026644"; product "discs large homolog 1"; transcript_biotype "mRNA"; exon_number "10";
CM025024.1	Genbank	exon	26268858	26268972	.	+	.	gene_id "G4P62_015990"; transcript_id "gnl|WGS:JAAVVJ|G4P62_T026644"; gene "dlg1"; locus_tag "G4P62_015990"; note "scribble cell polarity complex component; transcript variant X6"; orig_protein_id "gnl|WGS:JAAVVJ|G4P62_P026644"; orig_transcript_id "gnl|WGS:JAAVVJ|G4P62_T026644"; product "discs large homolog 1"; transcript_biotype "mRNA"; exon_number "11";
CM025024.1	Genbank	exon	26278596	26278778	.	+	.	gene_id "G4P62_015990"; transcript_id "gnl|WGS:JAAVVJ|G4P62_T026644"; gene "dlg1"; locus_tag "G4P62_015990"; note "scribble cell polarity complex component; transcript variant X6"; orig_protein_id "gnl|WGS:JAAVVJ|G4P62_P026644"; orig_transcript_id "gnl|WGS:JAAVVJ|G4P62_T026644"; product "discs large homolog 1"; transcript_biotype "mRNA"; exon_number "12";
CM025024.1	Genbank	exon	26281377	26281452	.	+	.	gene_id "G4P62_015990"; transcript_id "gnl|WGS:JAAVVJ|G4P62_T026644"; gene "dlg1"; locus_tag "G4P62_015990"; note "scribble cell polarity complex component; transcript variant X6"; orig_protein_id "gnl|WGS:JAAVVJ|G4P62_P026644"; orig_transcript_id "gnl|WGS:JAAVVJ|G4P62_T026644"; product "discs large homolog 1"; transcript_biotype "mRNA"; exon_number "13";
CM025024.1	Genbank	exon	26284850	26284904	.	+	.	gene_id "G4P62_015990"; transcript_id "gnl|WGS:JAAVVJ|G4P62_T026644"; gene "dlg1"; locus_tag "G4P62_015990"; note "scribble cell polarity complex component; transcript variant X6"; orig_protein_id "gnl|WGS:JAAVVJ|G4P62_P026644"; orig_transcript_id "gnl|WGS:JAAVVJ|G4P62_T026644"; product "discs large homolog 1"; transcript_biotype "mRNA"; exon_number "14";
CM025024.1	Genbank	exon	26285352	26285453	.	+	.	gene_id "G4P62_015990"; transcript_id "gnl|WGS:JAAVVJ|G4P62_T026644"; gene "dlg1"; locus_tag "G4P62_015990"; note "scribble cell polarity complex component; transcript variant X6"; orig_protein_id "gnl|WGS:JAAVVJ|G4P62_P026644"; orig_transcript_id "gnl|WGS:JAAVVJ|G4P62_T026644"; product "discs large homolog 1"; transcript_biotype "mRNA"; exon_number "15";
CM025024.1	Genbank	exon	26286396	26286568	.	+	.	gene_id "G4P62_015990"; transcript_id "gnl|WGS:JAAVVJ|G4P62_T026644"; gene "dlg1"; locus_tag "G4P62_015990"; note "scribble cell polarity complex component; transcript variant X6"; orig_protein_id "gnl|WGS:JAAVVJ|G4P62_P026644"; orig_transcript_id "gnl|WGS:JAAVVJ|G4P62_T026644"; product "discs large homolog 1"; transcript_biotype "mRNA"; exon_number "16";
CM025024.1	Genbank	exon	26286650	26286759	.	+	.	gene_id "G4P62_015990"; transcript_id "gnl|WGS:JAAVVJ|G4P62_T026644"; gene "dlg1"; locus_tag "G4P62_015990"; note "scribble cell polarity complex component; transcript variant X6"; orig_protein_id "gnl|WGS:JAAVVJ|G4P62_P026644"; orig_transcript_id "gnl|WGS:JAAVVJ|G4P62_T026644"; product "discs large homolog 1"; transcript_biotype "mRNA"; exon_number "17";
CM025024.1	Genbank	exon	26286860	26286951	.	+	.	gene_id "G4P62_015990"; transcript_id "gnl|WGS:JAAVVJ|G4P62_T026644"; gene "dlg1"; locus_tag "G4P62_015990"; note "scribble cell polarity complex component; transcript variant X6"; orig_protein_id "gnl|WGS:JAAVVJ|G4P62_P026644"; orig_transcript_id "gnl|WGS:JAAVVJ|G4P62_T026644"; product "discs large homolog 1"; transcript_biotype "mRNA"; exon_number "18";
CM025024.1	Genbank	exon	26289388	26291851	.	+	.	gene_id "G4P62_015990"; transcript_id "gnl|WGS:JAAVVJ|G4P62_T026644"; gene "dlg1"; locus_tag "G4P62_015990"; note "scribble cell polarity complex component; transcript variant X6"; orig_protein_id "gnl|WGS:JAAVVJ|G4P62_P026644"; orig_transcript_id "gnl|WGS:JAAVVJ|G4P62_T026644"; product "discs large homolog 1"; transcript_biotype "mRNA"; exon_number "19";
CM025024.1	Genbank	CDS	26141805	26141867	.	+	0	gene_id "G4P62_015990"; transcript_id "gnl|WGS:JAAVVJ|G4P62_T026644"; gbkey "CDS"; gene "dlg1"; locus_tag "G4P62_015990"; orig_transcript_id "gnl|WGS:JAAVVJ|G4P62_T026644"; product "transcript variant X6"; protein_id "KAF7202744.1"; exon_number "1";
CM025024.1	Genbank	CDS	26222664	26222717	.	+	0	gene_id "G4P62_015990"; transcript_id "gnl|WGS:JAAVVJ|G4P62_T026644"; gbkey "CDS"; gene "dlg1"; locus_tag "G4P62_015990"; orig_transcript_id "gnl|WGS:JAAVVJ|G4P62_T026644"; product "transcript variant X6"; protein_id "KAF7202744.1"; exon_number "2";
CM025024.1	Genbank	CDS	26232090	26232140	.	+	0	gene_id "G4P62_015990"; transcript_id "gnl|WGS:JAAVVJ|G4P62_T026644"; gbkey "CDS"; gene "dlg1"; locus_tag "G4P62_015990"; orig_transcript_id "gnl|WGS:JAAVVJ|G4P62_T026644"; product "transcript variant X6"; protein_id "KAF7202744.1"; exon_number "3";
CM025024.1	Genbank	CDS	26233367	26233491	.	+	0	gene_id "G4P62_015990"; transcript_id "gnl|WGS:JAAVVJ|G4P62_T026644"; gbkey "CDS"; gene "dlg1"; locus_tag "G4P62_015990"; orig_transcript_id "gnl|WGS:JAAVVJ|G4P62_T026644"; product "transcript variant X6"; protein_id "KAF7202744.1"; exon_number "4";
CM025024.1	Genbank	CDS	26234978	26235147	.	+	1	gene_id "G4P62_015990"; transcript_id "gnl|WGS:JAAVVJ|G4P62_T026644"; gbkey "CDS"; gene "dlg1"; locus_tag "G4P62_015990"; orig_transcript_id "gnl|WGS:JAAVVJ|G4P62_T026644"; product "transcript variant X6"; protein_id "KAF7202744.1"; exon_number "5";
CM025024.1	Genbank	CDS	26235232	26235368	.	+	2	gene_id "G4P62_015990"; transcript_id "gnl|WGS:JAAVVJ|G4P62_T026644"; gbkey "CDS"; gene "dlg1"; locus_tag "G4P62_015990"; orig_transcript_id "gnl|WGS:JAAVVJ|G4P62_T026644"; product "transcript variant X6"; protein_id "KAF7202744.1"; exon_number "6";
CM025024.1	Genbank	CDS	26236909	26237053	.	+	0	gene_id "G4P62_015990"; transcript_id "gnl|WGS:JAAVVJ|G4P62_T026644"; gbkey "CDS"; gene "dlg1"; locus_tag "G4P62_015990"; orig_transcript_id "gnl|WGS:JAAVVJ|G4P62_T026644"; product "transcript variant X6"; protein_id "KAF7202744.1"; exon_number "7";
CM025024.1	Genbank	CDS	26244062	26244194	.	+	2	gene_id "G4P62_015990"; transcript_id "gnl|WGS:JAAVVJ|G4P62_T026644"; gbkey "CDS"; gene "dlg1"; locus_tag "G4P62_015990"; orig_transcript_id "gnl|WGS:JAAVVJ|G4P62_T026644"; product "transcript variant X6"; protein_id "KAF7202744.1"; exon_number "8";
CM025024.1	Genbank	CDS	26249609	26249765	.	+	1	gene_id "G4P62_015990"; transcript_id "gnl|WGS:JAAVVJ|G4P62_T026644"; gbkey "CDS"; gene "dlg1"; locus_tag "G4P62_015990"; orig_transcript_id "gnl|WGS:JAAVVJ|G4P62_T026644"; product "transcript variant X6"; protein_id "KAF7202744.1"; exon_number "9";
CM025024.1	Genbank	CDS	26250370	26250472	.	+	0	gene_id "G4P62_015990"; transcript_id "gnl|WGS:JAAVVJ|G4P62_T026644"; gbkey "CDS"; gene "dlg1"; locus_tag "G4P62_015990"; orig_transcript_id "gnl|WGS:JAAVVJ|G4P62_T026644"; product "transcript variant X6"; protein_id "KAF7202744.1"; exon_number "10";
CM025024.1	Genbank	CDS	26268858	26268972	.	+	2	gene_id "G4P62_015990"; transcript_id "gnl|WGS:JAAVVJ|G4P62_T026644"; gbkey "CDS"; gene "dlg1"; locus_tag "G4P62_015990"; orig_transcript_id "gnl|WGS:JAAVVJ|G4P62_T026644"; product "transcript variant X6"; protein_id "KAF7202744.1"; exon_number "11";
CM025024.1	Genbank	CDS	26278596	26278778	.	+	1	gene_id "G4P62_015990"; transcript_id "gnl|WGS:JAAVVJ|G4P62_T026644"; gbkey "CDS"; gene "dlg1"; locus_tag "G4P62_015990"; orig_transcript_id "gnl|WGS:JAAVVJ|G4P62_T026644"; product "transcript variant X6"; protein_id "KAF7202744.1"; exon_number "12";
CM025024.1	Genbank	CDS	26281377	26281452	.	+	1	gene_id "G4P62_015990"; transcript_id "gnl|WGS:JAAVVJ|G4P62_T026644"; gbkey "CDS"; gene "dlg1"; locus_tag "G4P62_015990"; orig_transcript_id "gnl|WGS:JAAVVJ|G4P62_T026644"; product "transcript variant X6"; protein_id "KAF7202744.1"; exon_number "13";
CM025024.1	Genbank	CDS	26284850	26284904	.	+	0	gene_id "G4P62_015990"; transcript_id "gnl|WGS:JAAVVJ|G4P62_T026644"; gbkey "CDS"; gene "dlg1"; locus_tag "G4P62_015990"; orig_transcript_id "gnl|WGS:JAAVVJ|G4P62_T026644"; product "transcript variant X6"; protein_id "KAF7202744.1"; exon_number "14";
CM025024.1	Genbank	CDS	26285352	26285453	.	+	2	gene_id "G4P62_015990"; transcript_id "gnl|WGS:JAAVVJ|G4P62_T026644"; gbkey "CDS"; gene "dlg1"; locus_tag "G4P62_015990"; orig_transcript_id "gnl|WGS:JAAVVJ|G4P62_T026644"; product "transcript variant X6"; protein_id "KAF7202744.1"; exon_number "15";
CM025024.1	Genbank	CDS	26286396	26286568	.	+	2	gene_id "G4P62_015990"; transcript_id "gnl|WGS:JAAVVJ|G4P62_T026644"; gbkey "CDS"; gene "dlg1"; locus_tag "G4P62_015990"; orig_transcript_id "gnl|WGS:JAAVVJ|G4P62_T026644"; product "transcript variant X6"; protein_id "KAF7202744.1"; exon_number "16";
CM025024.1	Genbank	CDS	26286650	26286759	.	+	0	gene_id "G4P62_015990"; transcript_id "gnl|WGS:JAAVVJ|G4P62_T026644"; gbkey "CDS"; gene "dlg1"; locus_tag "G4P62_015990"; orig_transcript_id "gnl|WGS:JAAVVJ|G4P62_T026644"; product "transcript variant X6"; protein_id "KAF7202744.1"; exon_number "17";
CM025024.1	Genbank	CDS	26286860	26286951	.	+	1	gene_id "G4P62_015990"; transcript_id "gnl|WGS:JAAVVJ|G4P62_T026644"; gbkey "CDS"; gene "dlg1"; locus_tag "G4P62_015990"; orig_transcript_id "gnl|WGS:JAAVVJ|G4P62_T026644"; product "transcript variant X6"; protein_id "KAF7202744.1"; exon_number "18";
CM025024.1	Genbank	CDS	26289388	26289491	.	+	2	gene_id "G4P62_015990"; transcript_id "gnl|WGS:JAAVVJ|G4P62_T026644"; gbkey "CDS"; gene "dlg1"; locus_tag "G4P62_015990"; orig_transcript_id "gnl|WGS:JAAVVJ|G4P62_T026644"; product "transcript variant X6"; protein_id "KAF7202744.1"; exon_number "19";
CM025024.1	Genbank	start_codon	26141805	26141807	.	+	0	gene_id "G4P62_015990"; transcript_id "gnl|WGS:JAAVVJ|G4P62_T026644"; gbkey "CDS"; gene "dlg1"; locus_tag "G4P62_015990"; orig_transcript_id "gnl|WGS:JAAVVJ|G4P62_T026644"; product "transcript variant X6"; protein_id "KAF7202744.1"; exon_number "1";
CM025024.1	Genbank	stop_codon	26289492	26289494	.	+	0	gene_id "G4P62_015990"; transcript_id "gnl|WGS:JAAVVJ|G4P62_T026644"; gbkey "CDS"; gene "dlg1"; locus_tag "G4P62_015990"; orig_transcript_id "gnl|WGS:JAAVVJ|G4P62_T026644"; product "transcript variant X6"; protein_id "KAF7202744.1"; exon_number "19";
CM025024.1	Genbank	transcript	26181140	26291851	.	+	.	gene_id "G4P62_015990"; transcript_id "gnl|WGS:JAAVVJ|G4P62_T026645"; gbkey "mRNA"; gene "dlg1"; locus_tag "G4P62_015990"; note "scribble cell polarity complex component; transcript variant X5"; orig_protein_id "gnl|WGS:JAAVVJ|G4P62_P026645"; orig_transcript_id "gnl|WGS:JAAVVJ|G4P62_T026645"; product "discs large homolog 1"; transcript_biotype "mRNA";
CM025024.1	Genbank	exon	26181140	26182417	.	+	.	gene_id "G4P62_015990"; transcript_id "gnl|WGS:JAAVVJ|G4P62_T026645"; gene "dlg1"; locus_tag "G4P62_015990"; note "scribble cell polarity complex component; transcript variant X5"; orig_protein_id "gnl|WGS:JAAVVJ|G4P62_P026645"; orig_transcript_id "gnl|WGS:JAAVVJ|G4P62_T026645"; product "discs large homolog 1"; transcript_biotype "mRNA"; exon_number "1";
CM025024.1	Genbank	exon	26222664	26222717	.	+	.	gene_id "G4P62_015990"; transcript_id "gnl|WGS:JAAVVJ|G4P62_T026645"; gene "dlg1"; locus_tag "G4P62_015990"; note "scribble cell polarity complex component; transcript variant X5"; orig_protein_id "gnl|WGS:JAAVVJ|G4P62_P026645"; orig_transcript_id "gnl|WGS:JAAVVJ|G4P62_T026645"; product "discs large homolog 1"; transcript_biotype "mRNA"; exon_number "2";
CM025024.1	Genbank	exon	26232090	26232140	.	+	.	gene_id "G4P62_015990"; transcript_id "gnl|WGS:JAAVVJ|G4P62_T026645"; gene "dlg1"; locus_tag "G4P62_015990"; note "scribble cell polarity complex component; transcript variant X5"; orig_protein_id "gnl|WGS:JAAVVJ|G4P62_P026645"; orig_transcript_id "gnl|WGS:JAAVVJ|G4P62_T026645"; product "discs large homolog 1"; transcript_biotype "mRNA"; exon_number "3";
CM025024.1	Genbank	exon	26233367	26233491	.	+	.	gene_id "G4P62_015990"; transcript_id "gnl|WGS:JAAVVJ|G4P62_T026645"; gene "dlg1"; locus_tag "G4P62_015990"; note "scribble cell polarity complex component; transcript variant X5"; orig_protein_id "gnl|WGS:JAAVVJ|G4P62_P026645"; orig_transcript_id "gnl|WGS:JAAVVJ|G4P62_T026645"; product "discs large homolog 1"; transcript_biotype "mRNA"; exon_number "4";
CM025024.1	Genbank	exon	26234978	26235147	.	+	.	gene_id "G4P62_015990"; transcript_id "gnl|WGS:JAAVVJ|G4P62_T026645"; gene "dlg1"; locus_tag "G4P62_015990"; note "scribble cell polarity complex component; transcript variant X5"; orig_protein_id "gnl|WGS:JAAVVJ|G4P62_P026645"; orig_transcript_id "gnl|WGS:JAAVVJ|G4P62_T026645"; product "discs large homolog 1"; transcript_biotype "mRNA"; exon_number "5";
CM025024.1	Genbank	exon	26235232	26235368	.	+	.	gene_id "G4P62_015990"; transcript_id "gnl|WGS:JAAVVJ|G4P62_T026645"; gene "dlg1"; locus_tag "G4P62_015990"; note "scribble cell polarity complex component; transcript variant X5"; orig_protein_id "gnl|WGS:JAAVVJ|G4P62_P026645"; orig_transcript_id "gnl|WGS:JAAVVJ|G4P62_T026645"; product "discs large homolog 1"; transcript_biotype "mRNA"; exon_number "6";
CM025024.1	Genbank	exon	26236909	26237053	.	+	.	gene_id "G4P62_015990"; transcript_id "gnl|WGS:JAAVVJ|G4P62_T026645"; gene "dlg1"; locus_tag "G4P62_015990"; note "scribble cell polarity complex component; transcript variant X5"; orig_protein_id "gnl|WGS:JAAVVJ|G4P62_P026645"; orig_transcript_id "gnl|WGS:JAAVVJ|G4P62_T026645"; product "discs large homolog 1"; transcript_biotype "mRNA"; exon_number "7";
CM025024.1	Genbank	exon	26244062	26244194	.	+	.	gene_id "G4P62_015990"; transcript_id "gnl|WGS:JAAVVJ|G4P62_T026645"; gene "dlg1"; locus_tag "G4P62_015990"; note "scribble cell polarity complex component; transcript variant X5"; orig_protein_id "gnl|WGS:JAAVVJ|G4P62_P026645"; orig_transcript_id "gnl|WGS:JAAVVJ|G4P62_T026645"; product "discs large homolog 1"; transcript_biotype "mRNA"; exon_number "8";
CM025024.1	Genbank	exon	26249609	26249765	.	+	.	gene_id "G4P62_015990"; transcript_id "gnl|WGS:JAAVVJ|G4P62_T026645"; gene "dlg1"; locus_tag "G4P62_015990"; note "scribble cell polarity complex component; transcript variant X5"; orig_protein_id "gnl|WGS:JAAVVJ|G4P62_P026645"; orig_transcript_id "gnl|WGS:JAAVVJ|G4P62_T026645"; product "discs large homolog 1"; transcript_biotype "mRNA"; exon_number "9";
CM025024.1	Genbank	exon	26250370	26250472	.	+	.	gene_id "G4P62_015990"; transcript_id "gnl|WGS:JAAVVJ|G4P62_T026645"; gene "dlg1"; locus_tag "G4P62_015990"; note "scribble cell polarity complex component; transcript variant X5"; orig_protein_id "gnl|WGS:JAAVVJ|G4P62_P026645"; orig_transcript_id "gnl|WGS:JAAVVJ|G4P62_T026645"; product "discs large homolog 1"; transcript_biotype "mRNA"; exon_number "10";
CM025024.1	Genbank	exon	26268858	26268972	.	+	.	gene_id "G4P62_015990"; transcript_id "gnl|WGS:JAAVVJ|G4P62_T026645"; gene "dlg1"; locus_tag "G4P62_015990"; note "scribble cell polarity complex component; transcript variant X5"; orig_protein_id "gnl|WGS:JAAVVJ|G4P62_P026645"; orig_transcript_id "gnl|WGS:JAAVVJ|G4P62_T026645"; product "discs large homolog 1"; transcript_biotype "mRNA"; exon_number "11";
CM025024.1	Genbank	exon	26278596	26278778	.	+	.	gene_id "G4P62_015990"; transcript_id "gnl|WGS:JAAVVJ|G4P62_T026645"; gene "dlg1"; locus_tag "G4P62_015990"; note "scribble cell polarity complex component; transcript variant X5"; orig_protein_id "gnl|WGS:JAAVVJ|G4P62_P026645"; orig_transcript_id "gnl|WGS:JAAVVJ|G4P62_T026645"; product "discs large homolog 1"; transcript_biotype "mRNA"; exon_number "12";
CM025024.1	Genbank	exon	26281377	26281452	.	+	.	gene_id "G4P62_015990"; transcript_id "gnl|WGS:JAAVVJ|G4P62_T026645"; gene "dlg1"; locus_tag "G4P62_015990"; note "scribble cell polarity complex component; transcript variant X5"; orig_protein_id "gnl|WGS:JAAVVJ|G4P62_P026645"; orig_transcript_id "gnl|WGS:JAAVVJ|G4P62_T026645"; product "discs large homolog 1"; transcript_biotype "mRNA"; exon_number "13";
CM025024.1	Genbank	exon	26284850	26284904	.	+	.	gene_id "G4P62_015990"; transcript_id "gnl|WGS:JAAVVJ|G4P62_T026645"; gene "dlg1"; locus_tag "G4P62_015990"; note "scribble cell polarity complex component; transcript variant X5"; orig_protein_id "gnl|WGS:JAAVVJ|G4P62_P026645"; orig_transcript_id "gnl|WGS:JAAVVJ|G4P62_T026645"; product "discs large homolog 1"; transcript_biotype "mRNA"; exon_number "14";
CM025024.1	Genbank	exon	26285352	26285453	.	+	.	gene_id "G4P62_015990"; transcript_id "gnl|WGS:JAAVVJ|G4P62_T026645"; gene "dlg1"; locus_tag "G4P62_015990"; note "scribble cell polarity complex component; transcript variant X5"; orig_protein_id "gnl|WGS:JAAVVJ|G4P62_P026645"; orig_transcript_id "gnl|WGS:JAAVVJ|G4P62_T026645"; product "discs large homolog 1"; transcript_biotype "mRNA"; exon_number "15";
CM025024.1	Genbank	exon	26286396	26286568	.	+	.	gene_id "G4P62_015990"; transcript_id "gnl|WGS:JAAVVJ|G4P62_T026645"; gene "dlg1"; locus_tag "G4P62_015990"; note "scribble cell polarity complex component; transcript variant X5"; orig_protein_id "gnl|WGS:JAAVVJ|G4P62_P026645"; orig_transcript_id "gnl|WGS:JAAVVJ|G4P62_T026645"; product "discs large homolog 1"; transcript_biotype "mRNA"; exon_number "16";
CM025024.1	Genbank	exon	26286650	26286759	.	+	.	gene_id "G4P62_015990"; transcript_id "gnl|WGS:JAAVVJ|G4P62_T026645"; gene "dlg1"; locus_tag "G4P62_015990"; note "scribble cell polarity complex component; transcript variant X5"; orig_protein_id "gnl|WGS:JAAVVJ|G4P62_P026645"; orig_transcript_id "gnl|WGS:JAAVVJ|G4P62_T026645"; product "discs large homolog 1"; transcript_biotype "mRNA"; exon_number "17";
CM025024.1	Genbank	exon	26286860	26286951	.	+	.	gene_id "G4P62_015990"; transcript_id "gnl|WGS:JAAVVJ|G4P62_T026645"; gene "dlg1"; locus_tag "G4P62_015990"; note "scribble cell polarity complex component; transcript variant X5"; orig_protein_id "gnl|WGS:JAAVVJ|G4P62_P026645"; orig_transcript_id "gnl|WGS:JAAVVJ|G4P62_T026645"; product "discs large homolog 1"; transcript_biotype "mRNA"; exon_number "18";
CM025024.1	Genbank	exon	26289388	26291851	.	+	.	gene_id "G4P62_015990"; transcript_id "gnl|WGS:JAAVVJ|G4P62_T026645"; gene "dlg1"; locus_tag "G4P62_015990"; note "scribble cell polarity complex component; transcript variant X5"; orig_protein_id "gnl|WGS:JAAVVJ|G4P62_P026645"; orig_transcript_id "gnl|WGS:JAAVVJ|G4P62_T026645"; product "discs large homolog 1"; transcript_biotype "mRNA"; exon_number "19";
CM025024.1	Genbank	CDS	26182148	26182417	.	+	0	gene_id "G4P62_015990"; transcript_id "gnl|WGS:JAAVVJ|G4P62_T026645"; gbkey "CDS"; gene "dlg1"; locus_tag "G4P62_015990"; orig_transcript_id "gnl|WGS:JAAVVJ|G4P62_T026645"; product "transcript variant X5"; protein_id "KAF7202745.1"; exon_number "1";
CM025024.1	Genbank	CDS	26222664	26222717	.	+	0	gene_id "G4P62_015990"; transcript_id "gnl|WGS:JAAVVJ|G4P62_T026645"; gbkey "CDS"; gene "dlg1"; locus_tag "G4P62_015990"; orig_transcript_id "gnl|WGS:JAAVVJ|G4P62_T026645"; product "transcript variant X5"; protein_id "KAF7202745.1"; exon_number "2";
CM025024.1	Genbank	CDS	26232090	26232140	.	+	0	gene_id "G4P62_015990"; transcript_id "gnl|WGS:JAAVVJ|G4P62_T026645"; gbkey "CDS"; gene "dlg1"; locus_tag "G4P62_015990"; orig_transcript_id "gnl|WGS:JAAVVJ|G4P62_T026645"; product "transcript variant X5"; protein_id "KAF7202745.1"; exon_number "3";
CM025024.1	Genbank	CDS	26233367	26233491	.	+	0	gene_id "G4P62_015990"; transcript_id "gnl|WGS:JAAVVJ|G4P62_T026645"; gbkey "CDS"; gene "dlg1"; locus_tag "G4P62_015990"; orig_transcript_id "gnl|WGS:JAAVVJ|G4P62_T026645"; product "transcript variant X5"; protein_id "KAF7202745.1"; exon_number "4";
CM025024.1	Genbank	CDS	26234978	26235147	.	+	1	gene_id "G4P62_015990"; transcript_id "gnl|WGS:JAAVVJ|G4P62_T026645"; gbkey "CDS"; gene "dlg1"; locus_tag "G4P62_015990"; orig_transcript_id "gnl|WGS:JAAVVJ|G4P62_T026645"; product "transcript variant X5"; protein_id "KAF7202745.1"; exon_number "5";
CM025024.1	Genbank	CDS	26235232	26235368	.	+	2	gene_id "G4P62_015990"; transcript_id "gnl|WGS:JAAVVJ|G4P62_T026645"; gbkey "CDS"; gene "dlg1"; locus_tag "G4P62_015990"; orig_transcript_id "gnl|WGS:JAAVVJ|G4P62_T026645"; product "transcript variant X5"; protein_id "KAF7202745.1"; exon_number "6";
CM025024.1	Genbank	CDS	26236909	26237053	.	+	0	gene_id "G4P62_015990"; transcript_id "gnl|WGS:JAAVVJ|G4P62_T026645"; gbkey "CDS"; gene "dlg1"; locus_tag "G4P62_015990"; orig_transcript_id "gnl|WGS:JAAVVJ|G4P62_T026645"; product "transcript variant X5"; protein_id "KAF7202745.1"; exon_number "7";
CM025024.1	Genbank	CDS	26244062	26244194	.	+	2	gene_id "G4P62_015990"; transcript_id "gnl|WGS:JAAVVJ|G4P62_T026645"; gbkey "CDS"; gene "dlg1"; locus_tag "G4P62_015990"; orig_transcript_id "gnl|WGS:JAAVVJ|G4P62_T026645"; product "transcript variant X5"; protein_id "KAF7202745.1"; exon_number "8";
CM025024.1	Genbank	CDS	26249609	26249765	.	+	1	gene_id "G4P62_015990"; transcript_id "gnl|WGS:JAAVVJ|G4P62_T026645"; gbkey "CDS"; gene "dlg1"; locus_tag "G4P62_015990"; orig_transcript_id "gnl|WGS:JAAVVJ|G4P62_T026645"; product "transcript variant X5"; protein_id "KAF7202745.1"; exon_number "9";
CM025024.1	Genbank	CDS	26250370	26250472	.	+	0	gene_id "G4P62_015990"; transcript_id "gnl|WGS:JAAVVJ|G4P62_T026645"; gbkey "CDS"; gene "dlg1"; locus_tag "G4P62_015990"; orig_transcript_id "gnl|WGS:JAAVVJ|G4P62_T026645"; product "transcript variant X5"; protein_id "KAF7202745.1"; exon_number "10";
CM025024.1	Genbank	CDS	26268858	26268972	.	+	2	gene_id "G4P62_015990"; transcript_id "gnl|WGS:JAAVVJ|G4P62_T026645"; gbkey "CDS"; gene "dlg1"; locus_tag "G4P62_015990"; orig_transcript_id "gnl|WGS:JAAVVJ|G4P62_T026645"; product "transcript variant X5"; protein_id "KAF7202745.1"; exon_number "11";
CM025024.1	Genbank	CDS	26278596	26278778	.	+	1	gene_id "G4P62_015990"; transcript_id "gnl|WGS:JAAVVJ|G4P62_T026645"; gbkey "CDS"; gene "dlg1"; locus_tag "G4P62_015990"; orig_transcript_id "gnl|WGS:JAAVVJ|G4P62_T026645"; product "transcript variant X5"; protein_id "KAF7202745.1"; exon_number "12";
CM025024.1	Genbank	CDS	26281377	26281452	.	+	1	gene_id "G4P62_015990"; transcript_id "gnl|WGS:JAAVVJ|G4P62_T026645"; gbkey "CDS"; gene "dlg1"; locus_tag "G4P62_015990"; orig_transcript_id "gnl|WGS:JAAVVJ|G4P62_T026645"; product "transcript variant X5"; protein_id "KAF7202745.1"; exon_number "13";
CM025024.1	Genbank	CDS	26284850	26284904	.	+	0	gene_id "G4P62_015990"; transcript_id "gnl|WGS:JAAVVJ|G4P62_T026645"; gbkey "CDS"; gene "dlg1"; locus_tag "G4P62_015990"; orig_transcript_id "gnl|WGS:JAAVVJ|G4P62_T026645"; product "transcript variant X5"; protein_id "KAF7202745.1"; exon_number "14";
CM025024.1	Genbank	CDS	26285352	26285453	.	+	2	gene_id "G4P62_015990"; transcript_id "gnl|WGS:JAAVVJ|G4P62_T026645"; gbkey "CDS"; gene "dlg1"; locus_tag "G4P62_015990"; orig_transcript_id "gnl|WGS:JAAVVJ|G4P62_T026645"; product "transcript variant X5"; protein_id "KAF7202745.1"; exon_number "15";
CM025024.1	Genbank	CDS	26286396	26286568	.	+	2	gene_id "G4P62_015990"; transcript_id "gnl|WGS:JAAVVJ|G4P62_T026645"; gbkey "CDS"; gene "dlg1"; locus_tag "G4P62_015990"; orig_transcript_id "gnl|WGS:JAAVVJ|G4P62_T026645"; product "transcript variant X5"; protein_id "KAF7202745.1"; exon_number "16";
CM025024.1	Genbank	CDS	26286650	26286759	.	+	0	gene_id "G4P62_015990"; transcript_id "gnl|WGS:JAAVVJ|G4P62_T026645"; gbkey "CDS"; gene "dlg1"; locus_tag "G4P62_015990"; orig_transcript_id "gnl|WGS:JAAVVJ|G4P62_T026645"; product "transcript variant X5"; protein_id "KAF7202745.1"; exon_number "17";
CM025024.1	Genbank	CDS	26286860	26286951	.	+	1	gene_id "G4P62_015990"; transcript_id "gnl|WGS:JAAVVJ|G4P62_T026645"; gbkey "CDS"; gene "dlg1"; locus_tag "G4P62_015990"; orig_transcript_id "gnl|WGS:JAAVVJ|G4P62_T026645"; product "transcript variant X5"; protein_id "KAF7202745.1"; exon_number "18";
CM025024.1	Genbank	CDS	26289388	26289491	.	+	2	gene_id "G4P62_015990"; transcript_id "gnl|WGS:JAAVVJ|G4P62_T026645"; gbkey "CDS"; gene "dlg1"; locus_tag "G4P62_015990"; orig_transcript_id "gnl|WGS:JAAVVJ|G4P62_T026645"; product "transcript variant X5"; protein_id "KAF7202745.1"; exon_number "19";
CM025024.1	Genbank	start_codon	26182148	26182150	.	+	0	gene_id "G4P62_015990"; transcript_id "gnl|WGS:JAAVVJ|G4P62_T026645"; gbkey "CDS"; gene "dlg1"; locus_tag "G4P62_015990"; orig_transcript_id "gnl|WGS:JAAVVJ|G4P62_T026645"; product "transcript variant X5"; protein_id "KAF7202745.1"; exon_number "1";
CM025024.1	Genbank	stop_codon	26289492	26289494	.	+	0	gene_id "G4P62_015990"; transcript_id "gnl|WGS:JAAVVJ|G4P62_T026645"; gbkey "CDS"; gene "dlg1"; locus_tag "G4P62_015990"; orig_transcript_id "gnl|WGS:JAAVVJ|G4P62_T026645"; product "transcript variant X5"; protein_id "KAF7202745.1"; exon_number "19";
CM025024.1	Genbank	transcript	26206951	26291851	.	+	.	gene_id "G4P62_015990"; transcript_id "gnl|WGS:JAAVVJ|G4P62_T026646"; gbkey "mRNA"; gene "dlg1"; locus_tag "G4P62_015990"; note "scribble cell polarity complex component; transcript variant X2"; orig_protein_id "gnl|WGS:JAAVVJ|G4P62_P026646"; orig_transcript_id "gnl|WGS:JAAVVJ|G4P62_T026646"; product "discs large homolog 1"; transcript_biotype "mRNA";
CM025024.1	Genbank	exon	26206951	26207808	.	+	.	gene_id "G4P62_015990"; transcript_id "gnl|WGS:JAAVVJ|G4P62_T026646"; gene "dlg1"; locus_tag "G4P62_015990"; note "scribble cell polarity complex component; transcript variant X2"; orig_protein_id "gnl|WGS:JAAVVJ|G4P62_P026646"; orig_transcript_id "gnl|WGS:JAAVVJ|G4P62_T026646"; product "discs large homolog 1"; transcript_biotype "mRNA"; exon_number "1";
CM025024.1	Genbank	exon	26222664	26222717	.	+	.	gene_id "G4P62_015990"; transcript_id "gnl|WGS:JAAVVJ|G4P62_T026646"; gene "dlg1"; locus_tag "G4P62_015990"; note "scribble cell polarity complex component; transcript variant X2"; orig_protein_id "gnl|WGS:JAAVVJ|G4P62_P026646"; orig_transcript_id "gnl|WGS:JAAVVJ|G4P62_T026646"; product "discs large homolog 1"; transcript_biotype "mRNA"; exon_number "2";
CM025024.1	Genbank	exon	26232090	26232140	.	+	.	gene_id "G4P62_015990"; transcript_id "gnl|WGS:JAAVVJ|G4P62_T026646"; gene "dlg1"; locus_tag "G4P62_015990"; note "scribble cell polarity complex component; transcript variant X2"; orig_protein_id "gnl|WGS:JAAVVJ|G4P62_P026646"; orig_transcript_id "gnl|WGS:JAAVVJ|G4P62_T026646"; product "discs large homolog 1"; transcript_biotype "mRNA"; exon_number "3";
CM025024.1	Genbank	exon	26233367	26233491	.	+	.	gene_id "G4P62_015990"; transcript_id "gnl|WGS:JAAVVJ|G4P62_T026646"; gene "dlg1"; locus_tag "G4P62_015990"; note "scribble cell polarity complex component; transcript variant X2"; orig_protein_id "gnl|WGS:JAAVVJ|G4P62_P026646"; orig_transcript_id "gnl|WGS:JAAVVJ|G4P62_T026646"; product "discs large homolog 1"; transcript_biotype "mRNA"; exon_number "4";
CM025024.1	Genbank	exon	26234978	26235147	.	+	.	gene_id "G4P62_015990"; transcript_id "gnl|WGS:JAAVVJ|G4P62_T026646"; gene "dlg1"; locus_tag "G4P62_015990"; note "scribble cell polarity complex component; transcript variant X2"; orig_protein_id "gnl|WGS:JAAVVJ|G4P62_P026646"; orig_transcript_id "gnl|WGS:JAAVVJ|G4P62_T026646"; product "discs large homolog 1"; transcript_biotype "mRNA"; exon_number "5";
CM025024.1	Genbank	exon	26235232	26235368	.	+	.	gene_id "G4P62_015990"; transcript_id "gnl|WGS:JAAVVJ|G4P62_T026646"; gene "dlg1"; locus_tag "G4P62_015990"; note "scribble cell polarity complex component; transcript variant X2"; orig_protein_id "gnl|WGS:JAAVVJ|G4P62_P026646"; orig_transcript_id "gnl|WGS:JAAVVJ|G4P62_T026646"; product "discs large homolog 1"; transcript_biotype "mRNA"; exon_number "6";
CM025024.1	Genbank	exon	26236909	26237053	.	+	.	gene_id "G4P62_015990"; transcript_id "gnl|WGS:JAAVVJ|G4P62_T026646"; gene "dlg1"; locus_tag "G4P62_015990"; note "scribble cell polarity complex component; transcript variant X2"; orig_protein_id "gnl|WGS:JAAVVJ|G4P62_P026646"; orig_transcript_id "gnl|WGS:JAAVVJ|G4P62_T026646"; product "discs large homolog 1"; transcript_biotype "mRNA"; exon_number "7";
CM025024.1	Genbank	exon	26244062	26244194	.	+	.	gene_id "G4P62_015990"; transcript_id "gnl|WGS:JAAVVJ|G4P62_T026646"; gene "dlg1"; locus_tag "G4P62_015990"; note "scribble cell polarity complex component; transcript variant X2"; orig_protein_id "gnl|WGS:JAAVVJ|G4P62_P026646"; orig_transcript_id "gnl|WGS:JAAVVJ|G4P62_T026646"; product "discs large homolog 1"; transcript_biotype "mRNA"; exon_number "8";
CM025024.1	Genbank	exon	26249609	26249765	.	+	.	gene_id "G4P62_015990"; transcript_id "gnl|WGS:JAAVVJ|G4P62_T026646"; gene "dlg1"; locus_tag "G4P62_015990"; note "scribble cell polarity complex component; transcript variant X2"; orig_protein_id "gnl|WGS:JAAVVJ|G4P62_P026646"; orig_transcript_id "gnl|WGS:JAAVVJ|G4P62_T026646"; product "discs large homolog 1"; transcript_biotype "mRNA"; exon_number "9";
CM025024.1	Genbank	exon	26250370	26250472	.	+	.	gene_id "G4P62_015990"; transcript_id "gnl|WGS:JAAVVJ|G4P62_T026646"; gene "dlg1"; locus_tag "G4P62_015990"; note "scribble cell polarity complex component; transcript variant X2"; orig_protein_id "gnl|WGS:JAAVVJ|G4P62_P026646"; orig_transcript_id "gnl|WGS:JAAVVJ|G4P62_T026646"; product "discs large homolog 1"; transcript_biotype "mRNA"; exon_number "10";
CM025024.1	Genbank	exon	26268858	26268972	.	+	.	gene_id "G4P62_015990"; transcript_id "gnl|WGS:JAAVVJ|G4P62_T026646"; gene "dlg1"; locus_tag "G4P62_015990"; note "scribble cell polarity complex component; transcript variant X2"; orig_protein_id "gnl|WGS:JAAVVJ|G4P62_P026646"; orig_transcript_id "gnl|WGS:JAAVVJ|G4P62_T026646"; product "discs large homolog 1"; transcript_biotype "mRNA"; exon_number "11";
CM025024.1	Genbank	exon	26278596	26278778	.	+	.	gene_id "G4P62_015990"; transcript_id "gnl|WGS:JAAVVJ|G4P62_T026646"; gene "dlg1"; locus_tag "G4P62_015990"; note "scribble cell polarity complex component; transcript variant X2"; orig_protein_id "gnl|WGS:JAAVVJ|G4P62_P026646"; orig_transcript_id "gnl|WGS:JAAVVJ|G4P62_T026646"; product "discs large homolog 1"; transcript_biotype "mRNA"; exon_number "12";
CM025024.1	Genbank	exon	26281377	26281452	.	+	.	gene_id "G4P62_015990"; transcript_id "gnl|WGS:JAAVVJ|G4P62_T026646"; gene "dlg1"; locus_tag "G4P62_015990"; note "scribble cell polarity complex component; transcript variant X2"; orig_protein_id "gnl|WGS:JAAVVJ|G4P62_P026646"; orig_transcript_id "gnl|WGS:JAAVVJ|G4P62_T026646"; product "discs large homolog 1"; transcript_biotype "mRNA"; exon_number "13";
CM025024.1	Genbank	exon	26284850	26284904	.	+	.	gene_id "G4P62_015990"; transcript_id "gnl|WGS:JAAVVJ|G4P62_T026646"; gene "dlg1"; locus_tag "G4P62_015990"; note "scribble cell polarity complex component; transcript variant X2"; orig_protein_id "gnl|WGS:JAAVVJ|G4P62_P026646"; orig_transcript_id "gnl|WGS:JAAVVJ|G4P62_T026646"; product "discs large homolog 1"; transcript_biotype "mRNA"; exon_number "14";
CM025024.1	Genbank	exon	26285352	26285453	.	+	.	gene_id "G4P62_015990"; transcript_id "gnl|WGS:JAAVVJ|G4P62_T026646"; gene "dlg1"; locus_tag "G4P62_015990"; note "scribble cell polarity complex component; transcript variant X2"; orig_protein_id "gnl|WGS:JAAVVJ|G4P62_P026646"; orig_transcript_id "gnl|WGS:JAAVVJ|G4P62_T026646"; product "discs large homolog 1"; transcript_biotype "mRNA"; exon_number "15";
CM025024.1	Genbank	exon	26286396	26286568	.	+	.	gene_id "G4P62_015990"; transcript_id "gnl|WGS:JAAVVJ|G4P62_T026646"; gene "dlg1"; locus_tag "G4P62_015990"; note "scribble cell polarity complex component; transcript variant X2"; orig_protein_id "gnl|WGS:JAAVVJ|G4P62_P026646"; orig_transcript_id "gnl|WGS:JAAVVJ|G4P62_T026646"; product "discs large homolog 1"; transcript_biotype "mRNA"; exon_number "16";
CM025024.1	Genbank	exon	26286650	26286759	.	+	.	gene_id "G4P62_015990"; transcript_id "gnl|WGS:JAAVVJ|G4P62_T026646"; gene "dlg1"; locus_tag "G4P62_015990"; note "scribble cell polarity complex component; transcript variant X2"; orig_protein_id "gnl|WGS:JAAVVJ|G4P62_P026646"; orig_transcript_id "gnl|WGS:JAAVVJ|G4P62_T026646"; product "discs large homolog 1"; transcript_biotype "mRNA"; exon_number "17";
CM025024.1	Genbank	exon	26286860	26286951	.	+	.	gene_id "G4P62_015990"; transcript_id "gnl|WGS:JAAVVJ|G4P62_T026646"; gene "dlg1"; locus_tag "G4P62_015990"; note "scribble cell polarity complex component; transcript variant X2"; orig_protein_id "gnl|WGS:JAAVVJ|G4P62_P026646"; orig_transcript_id "gnl|WGS:JAAVVJ|G4P62_T026646"; product "discs large homolog 1"; transcript_biotype "mRNA"; exon_number "18";
CM025024.1	Genbank	exon	26289388	26291851	.	+	.	gene_id "G4P62_015990"; transcript_id "gnl|WGS:JAAVVJ|G4P62_T026646"; gene "dlg1"; locus_tag "G4P62_015990"; note "scribble cell polarity complex component; transcript variant X2"; orig_protein_id "gnl|WGS:JAAVVJ|G4P62_P026646"; orig_transcript_id "gnl|WGS:JAAVVJ|G4P62_T026646"; product "discs large homolog 1"; transcript_biotype "mRNA"; exon_number "19";
CM025024.1	Genbank	CDS	26206966	26207808	.	+	0	gene_id "G4P62_015990"; transcript_id "gnl|WGS:JAAVVJ|G4P62_T026646"; gbkey "CDS"; gene "dlg1"; locus_tag "G4P62_015990"; orig_transcript_id "gnl|WGS:JAAVVJ|G4P62_T026646"; product "transcript variant X2"; protein_id "KAF7202746.1"; exon_number "1";
CM025024.1	Genbank	CDS	26222664	26222717	.	+	0	gene_id "G4P62_015990"; transcript_id "gnl|WGS:JAAVVJ|G4P62_T026646"; gbkey "CDS"; gene "dlg1"; locus_tag "G4P62_015990"; orig_transcript_id "gnl|WGS:JAAVVJ|G4P62_T026646"; product "transcript variant X2"; protein_id "KAF7202746.1"; exon_number "2";
CM025024.1	Genbank	CDS	26232090	26232140	.	+	0	gene_id "G4P62_015990"; transcript_id "gnl|WGS:JAAVVJ|G4P62_T026646"; gbkey "CDS"; gene "dlg1"; locus_tag "G4P62_015990"; orig_transcript_id "gnl|WGS:JAAVVJ|G4P62_T026646"; product "transcript variant X2"; protein_id "KAF7202746.1"; exon_number "3";
CM025024.1	Genbank	CDS	26233367	26233491	.	+	0	gene_id "G4P62_015990"; transcript_id "gnl|WGS:JAAVVJ|G4P62_T026646"; gbkey "CDS"; gene "dlg1"; locus_tag "G4P62_015990"; orig_transcript_id "gnl|WGS:JAAVVJ|G4P62_T026646"; product "transcript variant X2"; protein_id "KAF7202746.1"; exon_number "4";
CM025024.1	Genbank	CDS	26234978	26235147	.	+	1	gene_id "G4P62_015990"; transcript_id "gnl|WGS:JAAVVJ|G4P62_T026646"; gbkey "CDS"; gene "dlg1"; locus_tag "G4P62_015990"; orig_transcript_id "gnl|WGS:JAAVVJ|G4P62_T026646"; product "transcript variant X2"; protein_id "KAF7202746.1"; exon_number "5";
CM025024.1	Genbank	CDS	26235232	26235368	.	+	2	gene_id "G4P62_015990"; transcript_id "gnl|WGS:JAAVVJ|G4P62_T026646"; gbkey "CDS"; gene "dlg1"; locus_tag "G4P62_015990"; orig_transcript_id "gnl|WGS:JAAVVJ|G4P62_T026646"; product "transcript variant X2"; protein_id "KAF7202746.1"; exon_number "6";
CM025024.1	Genbank	CDS	26236909	26237053	.	+	0	gene_id "G4P62_015990"; transcript_id "gnl|WGS:JAAVVJ|G4P62_T026646"; gbkey "CDS"; gene "dlg1"; locus_tag "G4P62_015990"; orig_transcript_id "gnl|WGS:JAAVVJ|G4P62_T026646"; product "transcript variant X2"; protein_id "KAF7202746.1"; exon_number "7";
CM025024.1	Genbank	CDS	26244062	26244194	.	+	2	gene_id "G4P62_015990"; transcript_id "gnl|WGS:JAAVVJ|G4P62_T026646"; gbkey "CDS"; gene "dlg1"; locus_tag "G4P62_015990"; orig_transcript_id "gnl|WGS:JAAVVJ|G4P62_T026646"; product "transcript variant X2"; protein_id "KAF7202746.1"; exon_number "8";
CM025024.1	Genbank	CDS	26249609	26249765	.	+	1	gene_id "G4P62_015990"; transcript_id "gnl|WGS:JAAVVJ|G4P62_T026646"; gbkey "CDS"; gene "dlg1"; locus_tag "G4P62_015990"; orig_transcript_id "gnl|WGS:JAAVVJ|G4P62_T026646"; product "transcript variant X2"; protein_id "KAF7202746.1"; exon_number "9";
CM025024.1	Genbank	CDS	26250370	26250472	.	+	0	gene_id "G4P62_015990"; transcript_id "gnl|WGS:JAAVVJ|G4P62_T026646"; gbkey "CDS"; gene "dlg1"; locus_tag "G4P62_015990"; orig_transcript_id "gnl|WGS:JAAVVJ|G4P62_T026646"; product "transcript variant X2"; protein_id "KAF7202746.1"; exon_number "10";
CM025024.1	Genbank	CDS	26268858	26268972	.	+	2	gene_id "G4P62_015990"; transcript_id "gnl|WGS:JAAVVJ|G4P62_T026646"; gbkey "CDS"; gene "dlg1"; locus_tag "G4P62_015990"; orig_transcript_id "gnl|WGS:JAAVVJ|G4P62_T026646"; product "transcript variant X2"; protein_id "KAF7202746.1"; exon_number "11";
CM025024.1	Genbank	CDS	26278596	26278778	.	+	1	gene_id "G4P62_015990"; transcript_id "gnl|WGS:JAAVVJ|G4P62_T026646"; gbkey "CDS"; gene "dlg1"; locus_tag "G4P62_015990"; orig_transcript_id "gnl|WGS:JAAVVJ|G4P62_T026646"; product "transcript variant X2"; protein_id "KAF7202746.1"; exon_number "12";
CM025024.1	Genbank	CDS	26281377	26281452	.	+	1	gene_id "G4P62_015990"; transcript_id "gnl|WGS:JAAVVJ|G4P62_T026646"; gbkey "CDS"; gene "dlg1"; locus_tag "G4P62_015990"; orig_transcript_id "gnl|WGS:JAAVVJ|G4P62_T026646"; product "transcript variant X2"; protein_id "KAF7202746.1"; exon_number "13";
CM025024.1	Genbank	CDS	26284850	26284904	.	+	0	gene_id "G4P62_015990"; transcript_id "gnl|WGS:JAAVVJ|G4P62_T026646"; gbkey "CDS"; gene "dlg1"; locus_tag "G4P62_015990"; orig_transcript_id "gnl|WGS:JAAVVJ|G4P62_T026646"; product "transcript variant X2"; protein_id "KAF7202746.1"; exon_number "14";
CM025024.1	Genbank	CDS	26285352	26285453	.	+	2	gene_id "G4P62_015990"; transcript_id "gnl|WGS:JAAVVJ|G4P62_T026646"; gbkey "CDS"; gene "dlg1"; locus_tag "G4P62_015990"; orig_transcript_id "gnl|WGS:JAAVVJ|G4P62_T026646"; product "transcript variant X2"; protein_id "KAF7202746.1"; exon_number "15";
CM025024.1	Genbank	CDS	26286396	26286568	.	+	2	gene_id "G4P62_015990"; transcript_id "gnl|WGS:JAAVVJ|G4P62_T026646"; gbkey "CDS"; gene "dlg1"; locus_tag "G4P62_015990"; orig_transcript_id "gnl|WGS:JAAVVJ|G4P62_T026646"; product "transcript variant X2"; protein_id "KAF7202746.1"; exon_number "16";
CM025024.1	Genbank	CDS	26286650	26286759	.	+	0	gene_id "G4P62_015990"; transcript_id "gnl|WGS:JAAVVJ|G4P62_T026646"; gbkey "CDS"; gene "dlg1"; locus_tag "G4P62_015990"; orig_transcript_id "gnl|WGS:JAAVVJ|G4P62_T026646"; product "transcript variant X2"; protein_id "KAF7202746.1"; exon_number "17";
CM025024.1	Genbank	CDS	26286860	26286951	.	+	1	gene_id "G4P62_015990"; transcript_id "gnl|WGS:JAAVVJ|G4P62_T026646"; gbkey "CDS"; gene "dlg1"; locus_tag "G4P62_015990"; orig_transcript_id "gnl|WGS:JAAVVJ|G4P62_T026646"; product "transcript variant X2"; protein_id "KAF7202746.1"; exon_number "18";
CM025024.1	Genbank	CDS	26289388	26289491	.	+	2	gene_id "G4P62_015990"; transcript_id "gnl|WGS:JAAVVJ|G4P62_T026646"; gbkey "CDS"; gene "dlg1"; locus_tag "G4P62_015990"; orig_transcript_id "gnl|WGS:JAAVVJ|G4P62_T026646"; product "transcript variant X2"; protein_id "KAF7202746.1"; exon_number "19";
CM025024.1	Genbank	start_codon	26206966	26206968	.	+	0	gene_id "G4P62_015990"; transcript_id "gnl|WGS:JAAVVJ|G4P62_T026646"; gbkey "CDS"; gene "dlg1"; locus_tag "G4P62_015990"; orig_transcript_id "gnl|WGS:JAAVVJ|G4P62_T026646"; product "transcript variant X2"; protein_id "KAF7202746.1"; exon_number "1";
CM025024.1	Genbank	stop_codon	26289492	26289494	.	+	0	gene_id "G4P62_015990"; transcript_id "gnl|WGS:JAAVVJ|G4P62_T026646"; gbkey "CDS"; gene "dlg1"; locus_tag "G4P62_015990"; orig_transcript_id "gnl|WGS:JAAVVJ|G4P62_T026646"; product "transcript variant X2"; protein_id "KAF7202746.1"; exon_number "19";
CM025024.1	Genbank	transcript	26222513	26291851	.	+	.	gene_id "G4P62_015990"; transcript_id "gnl|WGS:JAAVVJ|G4P62_T026647"; gbkey "mRNA"; gene "dlg1"; locus_tag "G4P62_015990"; note "scribble cell polarity complex component; transcript variant X7"; orig_protein_id "gnl|WGS:JAAVVJ|G4P62_P026647"; orig_transcript_id "gnl|WGS:JAAVVJ|G4P62_T026647"; product "discs large homolog 1"; transcript_biotype "mRNA";
CM025024.1	Genbank	exon	26222513	26222551	.	+	.	gene_id "G4P62_015990"; transcript_id "gnl|WGS:JAAVVJ|G4P62_T026647"; gene "dlg1"; locus_tag "G4P62_015990"; note "scribble cell polarity complex component; transcript variant X7"; orig_protein_id "gnl|WGS:JAAVVJ|G4P62_P026647"; orig_transcript_id "gnl|WGS:JAAVVJ|G4P62_T026647"; product "discs large homolog 1"; transcript_biotype "mRNA"; exon_number "1";
CM025024.1	Genbank	exon	26222664	26222717	.	+	.	gene_id "G4P62_015990"; transcript_id "gnl|WGS:JAAVVJ|G4P62_T026647"; gene "dlg1"; locus_tag "G4P62_015990"; note "scribble cell polarity complex component; transcript variant X7"; orig_protein_id "gnl|WGS:JAAVVJ|G4P62_P026647"; orig_transcript_id "gnl|WGS:JAAVVJ|G4P62_T026647"; product "discs large homolog 1"; transcript_biotype "mRNA"; exon_number "2";
CM025024.1	Genbank	exon	26232090	26232140	.	+	.	gene_id "G4P62_015990"; transcript_id "gnl|WGS:JAAVVJ|G4P62_T026647"; gene "dlg1"; locus_tag "G4P62_015990"; note "scribble cell polarity complex component; transcript variant X7"; orig_protein_id "gnl|WGS:JAAVVJ|G4P62_P026647"; orig_transcript_id "gnl|WGS:JAAVVJ|G4P62_T026647"; product "discs large homolog 1"; transcript_biotype "mRNA"; exon_number "3";
CM025024.1	Genbank	exon	26233367	26233491	.	+	.	gene_id "G4P62_015990"; transcript_id "gnl|WGS:JAAVVJ|G4P62_T026647"; gene "dlg1"; locus_tag "G4P62_015990"; note "scribble cell polarity complex component; transcript variant X7"; orig_protein_id "gnl|WGS:JAAVVJ|G4P62_P026647"; orig_transcript_id "gnl|WGS:JAAVVJ|G4P62_T026647"; product "discs large homolog 1"; transcript_biotype "mRNA"; exon_number "4";
CM025024.1	Genbank	exon	26234978	26235147	.	+	.	gene_id "G4P62_015990"; transcript_id "gnl|WGS:JAAVVJ|G4P62_T026647"; gene "dlg1"; locus_tag "G4P62_015990"; note "scribble cell polarity complex component; transcript variant X7"; orig_protein_id "gnl|WGS:JAAVVJ|G4P62_P026647"; orig_transcript_id "gnl|WGS:JAAVVJ|G4P62_T026647"; product "discs large homolog 1"; transcript_biotype "mRNA"; exon_number "5";
CM025024.1	Genbank	exon	26235232	26235368	.	+	.	gene_id "G4P62_015990"; transcript_id "gnl|WGS:JAAVVJ|G4P62_T026647"; gene "dlg1"; locus_tag "G4P62_015990"; note "scribble cell polarity complex component; transcript variant X7"; orig_protein_id "gnl|WGS:JAAVVJ|G4P62_P026647"; orig_transcript_id "gnl|WGS:JAAVVJ|G4P62_T026647"; product "discs large homolog 1"; transcript_biotype "mRNA"; exon_number "6";
CM025024.1	Genbank	exon	26236909	26237053	.	+	.	gene_id "G4P62_015990"; transcript_id "gnl|WGS:JAAVVJ|G4P62_T026647"; gene "dlg1"; locus_tag "G4P62_015990"; note "scribble cell polarity complex component; transcript variant X7"; orig_protein_id "gnl|WGS:JAAVVJ|G4P62_P026647"; orig_transcript_id "gnl|WGS:JAAVVJ|G4P62_T026647"; product "discs large homolog 1"; transcript_biotype "mRNA"; exon_number "7";
CM025024.1	Genbank	exon	26244062	26244194	.	+	.	gene_id "G4P62_015990"; transcript_id "gnl|WGS:JAAVVJ|G4P62_T026647"; gene "dlg1"; locus_tag "G4P62_015990"; note "scribble cell polarity complex component; transcript variant X7"; orig_protein_id "gnl|WGS:JAAVVJ|G4P62_P026647"; orig_transcript_id "gnl|WGS:JAAVVJ|G4P62_T026647"; product "discs large homolog 1"; transcript_biotype "mRNA"; exon_number "8";
CM025024.1	Genbank	exon	26249609	26249765	.	+	.	gene_id "G4P62_015990"; transcript_id "gnl|WGS:JAAVVJ|G4P62_T026647"; gene "dlg1"; locus_tag "G4P62_015990"; note "scribble cell polarity complex component; transcript variant X7"; orig_protein_id "gnl|WGS:JAAVVJ|G4P62_P026647"; orig_transcript_id "gnl|WGS:JAAVVJ|G4P62_T026647"; product "discs large homolog 1"; transcript_biotype "mRNA"; exon_number "9";
CM025024.1	Genbank	exon	26250370	26250472	.	+	.	gene_id "G4P62_015990"; transcript_id "gnl|WGS:JAAVVJ|G4P62_T026647"; gene "dlg1"; locus_tag "G4P62_015990"; note "scribble cell polarity complex component; transcript variant X7"; orig_protein_id "gnl|WGS:JAAVVJ|G4P62_P026647"; orig_transcript_id "gnl|WGS:JAAVVJ|G4P62_T026647"; product "discs large homolog 1"; transcript_biotype "mRNA"; exon_number "10";
CM025024.1	Genbank	exon	26268858	26268972	.	+	.	gene_id "G4P62_015990"; transcript_id "gnl|WGS:JAAVVJ|G4P62_T026647"; gene "dlg1"; locus_tag "G4P62_015990"; note "scribble cell polarity complex component; transcript variant X7"; orig_protein_id "gnl|WGS:JAAVVJ|G4P62_P026647"; orig_transcript_id "gnl|WGS:JAAVVJ|G4P62_T026647"; product "discs large homolog 1"; transcript_biotype "mRNA"; exon_number "11";
CM025024.1	Genbank	exon	26278596	26278778	.	+	.	gene_id "G4P62_015990"; transcript_id "gnl|WGS:JAAVVJ|G4P62_T026647"; gene "dlg1"; locus_tag "G4P62_015990"; note "scribble cell polarity complex component; transcript variant X7"; orig_protein_id "gnl|WGS:JAAVVJ|G4P62_P026647"; orig_transcript_id "gnl|WGS:JAAVVJ|G4P62_T026647"; product "discs large homolog 1"; transcript_biotype "mRNA"; exon_number "12";
CM025024.1	Genbank	exon	26281377	26281452	.	+	.	gene_id "G4P62_015990"; transcript_id "gnl|WGS:JAAVVJ|G4P62_T026647"; gene "dlg1"; locus_tag "G4P62_015990"; note "scribble cell polarity complex component; transcript variant X7"; orig_protein_id "gnl|WGS:JAAVVJ|G4P62_P026647"; orig_transcript_id "gnl|WGS:JAAVVJ|G4P62_T026647"; product "discs large homolog 1"; transcript_biotype "mRNA"; exon_number "13";
CM025024.1	Genbank	exon	26284850	26284904	.	+	.	gene_id "G4P62_015990"; transcript_id "gnl|WGS:JAAVVJ|G4P62_T026647"; gene "dlg1"; locus_tag "G4P62_015990"; note "scribble cell polarity complex component; transcript variant X7"; orig_protein_id "gnl|WGS:JAAVVJ|G4P62_P026647"; orig_transcript_id "gnl|WGS:JAAVVJ|G4P62_T026647"; product "discs large homolog 1"; transcript_biotype "mRNA"; exon_number "14";
CM025024.1	Genbank	exon	26285352	26285453	.	+	.	gene_id "G4P62_015990"; transcript_id "gnl|WGS:JAAVVJ|G4P62_T026647"; gene "dlg1"; locus_tag "G4P62_015990"; note "scribble cell polarity complex component; transcript variant X7"; orig_protein_id "gnl|WGS:JAAVVJ|G4P62_P026647"; orig_transcript_id "gnl|WGS:JAAVVJ|G4P62_T026647"; product "discs large homolog 1"; transcript_biotype "mRNA"; exon_number "15";
CM025024.1	Genbank	exon	26286396	26286568	.	+	.	gene_id "G4P62_015990"; transcript_id "gnl|WGS:JAAVVJ|G4P62_T026647"; gene "dlg1"; locus_tag "G4P62_015990"; note "scribble cell polarity complex component; transcript variant X7"; orig_protein_id "gnl|WGS:JAAVVJ|G4P62_P026647"; orig_transcript_id "gnl|WGS:JAAVVJ|G4P62_T026647"; product "discs large homolog 1"; transcript_biotype "mRNA"; exon_number "16";
CM025024.1	Genbank	exon	26286650	26286759	.	+	.	gene_id "G4P62_015990"; transcript_id "gnl|WGS:JAAVVJ|G4P62_T026647"; gene "dlg1"; locus_tag "G4P62_015990"; note "scribble cell polarity complex component; transcript variant X7"; orig_protein_id "gnl|WGS:JAAVVJ|G4P62_P026647"; orig_transcript_id "gnl|WGS:JAAVVJ|G4P62_T026647"; product "discs large homolog 1"; transcript_biotype "mRNA"; exon_number "17";
CM025024.1	Genbank	exon	26286860	26286951	.	+	.	gene_id "G4P62_015990"; transcript_id "gnl|WGS:JAAVVJ|G4P62_T026647"; gene "dlg1"; locus_tag "G4P62_015990"; note "scribble cell polarity complex component; transcript variant X7"; orig_protein_id "gnl|WGS:JAAVVJ|G4P62_P026647"; orig_transcript_id "gnl|WGS:JAAVVJ|G4P62_T026647"; product "discs large homolog 1"; transcript_biotype "mRNA"; exon_number "18";
CM025024.1	Genbank	exon	26289388	26291851	.	+	.	gene_id "G4P62_015990"; transcript_id "gnl|WGS:JAAVVJ|G4P62_T026647"; gene "dlg1"; locus_tag "G4P62_015990"; note "scribble cell polarity complex component; transcript variant X7"; orig_protein_id "gnl|WGS:JAAVVJ|G4P62_P026647"; orig_transcript_id "gnl|WGS:JAAVVJ|G4P62_T026647"; product "discs large homolog 1"; transcript_biotype "mRNA"; exon_number "19";
CM025024.1	Genbank	CDS	26222528	26222551	.	+	0	gene_id "G4P62_015990"; transcript_id "gnl|WGS:JAAVVJ|G4P62_T026647"; gbkey "CDS"; gene "dlg1"; locus_tag "G4P62_015990"; orig_transcript_id "gnl|WGS:JAAVVJ|G4P62_T026647"; product "transcript variant X7"; protein_id "KAF7202747.1"; exon_number "1";
CM025024.1	Genbank	CDS	26222664	26222717	.	+	0	gene_id "G4P62_015990"; transcript_id "gnl|WGS:JAAVVJ|G4P62_T026647"; gbkey "CDS"; gene "dlg1"; locus_tag "G4P62_015990"; orig_transcript_id "gnl|WGS:JAAVVJ|G4P62_T026647"; product "transcript variant X7"; protein_id "KAF7202747.1"; exon_number "2";
CM025024.1	Genbank	CDS	26232090	26232140	.	+	0	gene_id "G4P62_015990"; transcript_id "gnl|WGS:JAAVVJ|G4P62_T026647"; gbkey "CDS"; gene "dlg1"; locus_tag "G4P62_015990"; orig_transcript_id "gnl|WGS:JAAVVJ|G4P62_T026647"; product "transcript variant X7"; protein_id "KAF7202747.1"; exon_number "3";
CM025024.1	Genbank	CDS	26233367	26233491	.	+	0	gene_id "G4P62_015990"; transcript_id "gnl|WGS:JAAVVJ|G4P62_T026647"; gbkey "CDS"; gene "dlg1"; locus_tag "G4P62_015990"; orig_transcript_id "gnl|WGS:JAAVVJ|G4P62_T026647"; product "transcript variant X7"; protein_id "KAF7202747.1"; exon_number "4";
CM025024.1	Genbank	CDS	26234978	26235147	.	+	1	gene_id "G4P62_015990"; transcript_id "gnl|WGS:JAAVVJ|G4P62_T026647"; gbkey "CDS"; gene "dlg1"; locus_tag "G4P62_015990"; orig_transcript_id "gnl|WGS:JAAVVJ|G4P62_T026647"; product "transcript variant X7"; protein_id "KAF7202747.1"; exon_number "5";
CM025024.1	Genbank	CDS	26235232	26235368	.	+	2	gene_id "G4P62_015990"; transcript_id "gnl|WGS:JAAVVJ|G4P62_T026647"; gbkey "CDS"; gene "dlg1"; locus_tag "G4P62_015990"; orig_transcript_id "gnl|WGS:JAAVVJ|G4P62_T026647"; product "transcript variant X7"; protein_id "KAF7202747.1"; exon_number "6";
CM025024.1	Genbank	CDS	26236909	26237053	.	+	0	gene_id "G4P62_015990"; transcript_id "gnl|WGS:JAAVVJ|G4P62_T026647"; gbkey "CDS"; gene "dlg1"; locus_tag "G4P62_015990"; orig_transcript_id "gnl|WGS:JAAVVJ|G4P62_T026647"; product "transcript variant X7"; protein_id "KAF7202747.1"; exon_number "7";
CM025024.1	Genbank	CDS	26244062	26244194	.	+	2	gene_id "G4P62_015990"; transcript_id "gnl|WGS:JAAVVJ|G4P62_T026647"; gbkey "CDS"; gene "dlg1"; locus_tag "G4P62_015990"; orig_transcript_id "gnl|WGS:JAAVVJ|G4P62_T026647"; product "transcript variant X7"; protein_id "KAF7202747.1"; exon_number "8";
CM025024.1	Genbank	CDS	26249609	26249765	.	+	1	gene_id "G4P62_015990"; transcript_id "gnl|WGS:JAAVVJ|G4P62_T026647"; gbkey "CDS"; gene "dlg1"; locus_tag "G4P62_015990"; orig_transcript_id "gnl|WGS:JAAVVJ|G4P62_T026647"; product "transcript variant X7"; protein_id "KAF7202747.1"; exon_number "9";
CM025024.1	Genbank	CDS	26250370	26250472	.	+	0	gene_id "G4P62_015990"; transcript_id "gnl|WGS:JAAVVJ|G4P62_T026647"; gbkey "CDS"; gene "dlg1"; locus_tag "G4P62_015990"; orig_transcript_id "gnl|WGS:JAAVVJ|G4P62_T026647"; product "transcript variant X7"; protein_id "KAF7202747.1"; exon_number "10";
CM025024.1	Genbank	CDS	26268858	26268972	.	+	2	gene_id "G4P62_015990"; transcript_id "gnl|WGS:JAAVVJ|G4P62_T026647"; gbkey "CDS"; gene "dlg1"; locus_tag "G4P62_015990"; orig_transcript_id "gnl|WGS:JAAVVJ|G4P62_T026647"; product "transcript variant X7"; protein_id "KAF7202747.1"; exon_number "11";
CM025024.1	Genbank	CDS	26278596	26278778	.	+	1	gene_id "G4P62_015990"; transcript_id "gnl|WGS:JAAVVJ|G4P62_T026647"; gbkey "CDS"; gene "dlg1"; locus_tag "G4P62_015990"; orig_transcript_id "gnl|WGS:JAAVVJ|G4P62_T026647"; product "transcript variant X7"; protein_id "KAF7202747.1"; exon_number "12";
CM025024.1	Genbank	CDS	26281377	26281452	.	+	1	gene_id "G4P62_015990"; transcript_id "gnl|WGS:JAAVVJ|G4P62_T026647"; gbkey "CDS"; gene "dlg1"; locus_tag "G4P62_015990"; orig_transcript_id "gnl|WGS:JAAVVJ|G4P62_T026647"; product "transcript variant X7"; protein_id "KAF7202747.1"; exon_number "13";
CM025024.1	Genbank	CDS	26284850	26284904	.	+	0	gene_id "G4P62_015990"; transcript_id "gnl|WGS:JAAVVJ|G4P62_T026647"; gbkey "CDS"; gene "dlg1"; locus_tag "G4P62_015990"; orig_transcript_id "gnl|WGS:JAAVVJ|G4P62_T026647"; product "transcript variant X7"; protein_id "KAF7202747.1"; exon_number "14";
CM025024.1	Genbank	CDS	26285352	26285453	.	+	2	gene_id "G4P62_015990"; transcript_id "gnl|WGS:JAAVVJ|G4P62_T026647"; gbkey "CDS"; gene "dlg1"; locus_tag "G4P62_015990"; orig_transcript_id "gnl|WGS:JAAVVJ|G4P62_T026647"; product "transcript variant X7"; protein_id "KAF7202747.1"; exon_number "15";
CM025024.1	Genbank	CDS	26286396	26286568	.	+	2	gene_id "G4P62_015990"; transcript_id "gnl|WGS:JAAVVJ|G4P62_T026647"; gbkey "CDS"; gene "dlg1"; locus_tag "G4P62_015990"; orig_transcript_id "gnl|WGS:JAAVVJ|G4P62_T026647"; product "transcript variant X7"; protein_id "KAF7202747.1"; exon_number "16";
CM025024.1	Genbank	CDS	26286650	26286759	.	+	0	gene_id "G4P62_015990"; transcript_id "gnl|WGS:JAAVVJ|G4P62_T026647"; gbkey "CDS"; gene "dlg1"; locus_tag "G4P62_015990"; orig_transcript_id "gnl|WGS:JAAVVJ|G4P62_T026647"; product "transcript variant X7"; protein_id "KAF7202747.1"; exon_number "17";
CM025024.1	Genbank	CDS	26286860	26286951	.	+	1	gene_id "G4P62_015990"; transcript_id "gnl|WGS:JAAVVJ|G4P62_T026647"; gbkey "CDS"; gene "dlg1"; locus_tag "G4P62_015990"; orig_transcript_id "gnl|WGS:JAAVVJ|G4P62_T026647"; product "transcript variant X7"; protein_id "KAF7202747.1"; exon_number "18";
CM025024.1	Genbank	CDS	26289388	26289491	.	+	2	gene_id "G4P62_015990"; transcript_id "gnl|WGS:JAAVVJ|G4P62_T026647"; gbkey "CDS"; gene "dlg1"; locus_tag "G4P62_015990"; orig_transcript_id "gnl|WGS:JAAVVJ|G4P62_T026647"; product "transcript variant X7"; protein_id "KAF7202747.1"; exon_number "19";
CM025024.1	Genbank	start_codon	26222528	26222530	.	+	0	gene_id "G4P62_015990"; transcript_id "gnl|WGS:JAAVVJ|G4P62_T026647"; gbkey "CDS"; gene "dlg1"; locus_tag "G4P62_015990"; orig_transcript_id "gnl|WGS:JAAVVJ|G4P62_T026647"; product "transcript variant X7"; protein_id "KAF7202747.1"; exon_number "1";
CM025024.1	Genbank	stop_codon	26289492	26289494	.	+	0	gene_id "G4P62_015990"; transcript_id "gnl|WGS:JAAVVJ|G4P62_T026647"; gbkey "CDS"; gene "dlg1"; locus_tag "G4P62_015990"; orig_transcript_id "gnl|WGS:JAAVVJ|G4P62_T026647"; product "transcript variant X7"; protein_id "KAF7202747.1"; exon_number "19";
CM025024.1	Genbank	gene	26297983	26316521	.	+	.	gene_id "G4P62_015991"; transcript_id ""; description "melanotransferrin"; gbkey "Gene"; gene "meltf"; gene_biotype "protein_coding"; locus_tag "G4P62_015991";
CM025024.1	Genbank	transcript	26297983	26316521	.	+	.	gene_id "G4P62_015991"; transcript_id "gnl|WGS:JAAVVJ|G4P62_T026648"; gbkey "mRNA"; gene "meltf"; locus_tag "G4P62_015991"; orig_protein_id "gnl|WGS:JAAVVJ|G4P62_P026648"; orig_transcript_id "gnl|WGS:JAAVVJ|G4P62_T026648"; product "melanotransferrin"; transcript_biotype "mRNA";
CM025024.1	Genbank	exon	26297983	26298123	.	+	.	gene_id "G4P62_015991"; transcript_id "gnl|WGS:JAAVVJ|G4P62_T026648"; gene "meltf"; locus_tag "G4P62_015991"; orig_protein_id "gnl|WGS:JAAVVJ|G4P62_P026648"; orig_transcript_id "gnl|WGS:JAAVVJ|G4P62_T026648"; product "melanotransferrin"; transcript_biotype "mRNA"; exon_number "1";
CM025024.1	Genbank	exon	26299312	26299466	.	+	.	gene_id "G4P62_015991"; transcript_id "gnl|WGS:JAAVVJ|G4P62_T026648"; gene "meltf"; locus_tag "G4P62_015991"; orig_protein_id "gnl|WGS:JAAVVJ|G4P62_P026648"; orig_transcript_id "gnl|WGS:JAAVVJ|G4P62_T026648"; product "melanotransferrin"; transcript_biotype "mRNA"; exon_number "2";
CM025024.1	Genbank	exon	26299825	26299924	.	+	.	gene_id "G4P62_015991"; transcript_id "gnl|WGS:JAAVVJ|G4P62_T026648"; gene "meltf"; locus_tag "G4P62_015991"; orig_protein_id "gnl|WGS:JAAVVJ|G4P62_P026648"; orig_transcript_id "gnl|WGS:JAAVVJ|G4P62_T026648"; product "melanotransferrin"; transcript_biotype "mRNA"; exon_number "3";
CM025024.1	Genbank	exon	26301221	26301403	.	+	.	gene_id "G4P62_015991"; transcript_id "gnl|WGS:JAAVVJ|G4P62_T026648"; gene "meltf"; locus_tag "G4P62_015991"; orig_protein_id "gnl|WGS:JAAVVJ|G4P62_P026648"; orig_transcript_id "gnl|WGS:JAAVVJ|G4P62_T026648"; product "melanotransferrin"; transcript_biotype "mRNA"; exon_number "4";
CM025024.1	Genbank	exon	26301560	26301716	.	+	.	gene_id "G4P62_015991"; transcript_id "gnl|WGS:JAAVVJ|G4P62_T026648"; gene "meltf"; locus_tag "G4P62_015991"; orig_protein_id "gnl|WGS:JAAVVJ|G4P62_P026648"; orig_transcript_id "gnl|WGS:JAAVVJ|G4P62_T026648"; product "melanotransferrin"; transcript_biotype "mRNA"; exon_number "5";
CM025024.1	Genbank	exon	26303831	26303898	.	+	.	gene_id "G4P62_015991"; transcript_id "gnl|WGS:JAAVVJ|G4P62_T026648"; gene "meltf"; locus_tag "G4P62_015991"; orig_protein_id "gnl|WGS:JAAVVJ|G4P62_P026648"; orig_transcript_id "gnl|WGS:JAAVVJ|G4P62_T026648"; product "melanotransferrin"; transcript_biotype "mRNA"; exon_number "6";
CM025024.1	Genbank	exon	26303997	26304181	.	+	.	gene_id "G4P62_015991"; transcript_id "gnl|WGS:JAAVVJ|G4P62_T026648"; gene "meltf"; locus_tag "G4P62_015991"; orig_protein_id "gnl|WGS:JAAVVJ|G4P62_P026648"; orig_transcript_id "gnl|WGS:JAAVVJ|G4P62_T026648"; product "melanotransferrin"; transcript_biotype "mRNA"; exon_number "7";
CM025024.1	Genbank	exon	26304416	26304581	.	+	.	gene_id "G4P62_015991"; transcript_id "gnl|WGS:JAAVVJ|G4P62_T026648"; gene "meltf"; locus_tag "G4P62_015991"; orig_protein_id "gnl|WGS:JAAVVJ|G4P62_P026648"; orig_transcript_id "gnl|WGS:JAAVVJ|G4P62_T026648"; product "melanotransferrin"; transcript_biotype "mRNA"; exon_number "8";
CM025024.1	Genbank	exon	26305759	26305910	.	+	.	gene_id "G4P62_015991"; transcript_id "gnl|WGS:JAAVVJ|G4P62_T026648"; gene "meltf"; locus_tag "G4P62_015991"; orig_protein_id "gnl|WGS:JAAVVJ|G4P62_P026648"; orig_transcript_id "gnl|WGS:JAAVVJ|G4P62_T026648"; product "melanotransferrin"; transcript_biotype "mRNA"; exon_number "9";
CM025024.1	Genbank	exon	26306003	26306099	.	+	.	gene_id "G4P62_015991"; transcript_id "gnl|WGS:JAAVVJ|G4P62_T026648"; gene "meltf"; locus_tag "G4P62_015991"; orig_protein_id "gnl|WGS:JAAVVJ|G4P62_P026648"; orig_transcript_id "gnl|WGS:JAAVVJ|G4P62_T026648"; product "melanotransferrin"; transcript_biotype "mRNA"; exon_number "10";
CM025024.1	Genbank	exon	26306180	26306374	.	+	.	gene_id "G4P62_015991"; transcript_id "gnl|WGS:JAAVVJ|G4P62_T026648"; gene "meltf"; locus_tag "G4P62_015991"; orig_protein_id "gnl|WGS:JAAVVJ|G4P62_P026648"; orig_transcript_id "gnl|WGS:JAAVVJ|G4P62_T026648"; product "melanotransferrin"; transcript_biotype "mRNA"; exon_number "11";
CM025024.1	Genbank	exon	26307975	26308128	.	+	.	gene_id "G4P62_015991"; transcript_id "gnl|WGS:JAAVVJ|G4P62_T026648"; gene "meltf"; locus_tag "G4P62_015991"; orig_protein_id "gnl|WGS:JAAVVJ|G4P62_P026648"; orig_transcript_id "gnl|WGS:JAAVVJ|G4P62_T026648"; product "melanotransferrin"; transcript_biotype "mRNA"; exon_number "12";
CM025024.1	Genbank	exon	26311605	26311672	.	+	.	gene_id "G4P62_015991"; transcript_id "gnl|WGS:JAAVVJ|G4P62_T026648"; gene "meltf"; locus_tag "G4P62_015991"; orig_protein_id "gnl|WGS:JAAVVJ|G4P62_P026648"; orig_transcript_id "gnl|WGS:JAAVVJ|G4P62_T026648"; product "melanotransferrin"; transcript_biotype "mRNA"; exon_number "13";
CM025024.1	Genbank	exon	26311752	26311939	.	+	.	gene_id "G4P62_015991"; transcript_id "gnl|WGS:JAAVVJ|G4P62_T026648"; gene "meltf"; locus_tag "G4P62_015991"; orig_protein_id "gnl|WGS:JAAVVJ|G4P62_P026648"; orig_transcript_id "gnl|WGS:JAAVVJ|G4P62_T026648"; product "melanotransferrin"; transcript_biotype "mRNA"; exon_number "14";
CM025024.1	Genbank	exon	26314702	26314894	.	+	.	gene_id "G4P62_015991"; transcript_id "gnl|WGS:JAAVVJ|G4P62_T026648"; gene "meltf"; locus_tag "G4P62_015991"; orig_protein_id "gnl|WGS:JAAVVJ|G4P62_P026648"; orig_transcript_id "gnl|WGS:JAAVVJ|G4P62_T026648"; product "melanotransferrin"; transcript_biotype "mRNA"; exon_number "15";
CM025024.1	Genbank	exon	26315977	26316521	.	+	.	gene_id "G4P62_015991"; transcript_id "gnl|WGS:JAAVVJ|G4P62_T026648"; gene "meltf"; locus_tag "G4P62_015991"; orig_protein_id "gnl|WGS:JAAVVJ|G4P62_P026648"; orig_transcript_id "gnl|WGS:JAAVVJ|G4P62_T026648"; product "melanotransferrin"; transcript_biotype "mRNA"; exon_number "16";
CM025024.1	Genbank	CDS	26298075	26298123	.	+	0	gene_id "G4P62_015991"; transcript_id "gnl|WGS:JAAVVJ|G4P62_T026648"; gbkey "CDS"; gene "meltf"; locus_tag "G4P62_015991"; orig_transcript_id "gnl|WGS:JAAVVJ|G4P62_T026648"; product "melanotransferrin"; protein_id "KAF7202748.1"; exon_number "1";
CM025024.1	Genbank	CDS	26299312	26299466	.	+	2	gene_id "G4P62_015991"; transcript_id "gnl|WGS:JAAVVJ|G4P62_T026648"; gbkey "CDS"; gene "meltf"; locus_tag "G4P62_015991"; orig_transcript_id "gnl|WGS:JAAVVJ|G4P62_T026648"; product "melanotransferrin"; protein_id "KAF7202748.1"; exon_number "2";
CM025024.1	Genbank	CDS	26299825	26299924	.	+	0	gene_id "G4P62_015991"; transcript_id "gnl|WGS:JAAVVJ|G4P62_T026648"; gbkey "CDS"; gene "meltf"; locus_tag "G4P62_015991"; orig_transcript_id "gnl|WGS:JAAVVJ|G4P62_T026648"; product "melanotransferrin"; protein_id "KAF7202748.1"; exon_number "3";
CM025024.1	Genbank	CDS	26301221	26301403	.	+	2	gene_id "G4P62_015991"; transcript_id "gnl|WGS:JAAVVJ|G4P62_T026648"; gbkey "CDS"; gene "meltf"; locus_tag "G4P62_015991"; orig_transcript_id "gnl|WGS:JAAVVJ|G4P62_T026648"; product "melanotransferrin"; protein_id "KAF7202748.1"; exon_number "4";
CM025024.1	Genbank	CDS	26301560	26301716	.	+	2	gene_id "G4P62_015991"; transcript_id "gnl|WGS:JAAVVJ|G4P62_T026648"; gbkey "CDS"; gene "meltf"; locus_tag "G4P62_015991"; orig_transcript_id "gnl|WGS:JAAVVJ|G4P62_T026648"; product "melanotransferrin"; protein_id "KAF7202748.1"; exon_number "5";
CM025024.1	Genbank	CDS	26303831	26303898	.	+	1	gene_id "G4P62_015991"; transcript_id "gnl|WGS:JAAVVJ|G4P62_T026648"; gbkey "CDS"; gene "meltf"; locus_tag "G4P62_015991"; orig_transcript_id "gnl|WGS:JAAVVJ|G4P62_T026648"; product "melanotransferrin"; protein_id "KAF7202748.1"; exon_number "6";
CM025024.1	Genbank	CDS	26303997	26304181	.	+	2	gene_id "G4P62_015991"; transcript_id "gnl|WGS:JAAVVJ|G4P62_T026648"; gbkey "CDS"; gene "meltf"; locus_tag "G4P62_015991"; orig_transcript_id "gnl|WGS:JAAVVJ|G4P62_T026648"; product "melanotransferrin"; protein_id "KAF7202748.1"; exon_number "7";
CM025024.1	Genbank	CDS	26304416	26304581	.	+	0	gene_id "G4P62_015991"; transcript_id "gnl|WGS:JAAVVJ|G4P62_T026648"; gbkey "CDS"; gene "meltf"; locus_tag "G4P62_015991"; orig_transcript_id "gnl|WGS:JAAVVJ|G4P62_T026648"; product "melanotransferrin"; protein_id "KAF7202748.1"; exon_number "8";
CM025024.1	Genbank	CDS	26305759	26305910	.	+	2	gene_id "G4P62_015991"; transcript_id "gnl|WGS:JAAVVJ|G4P62_T026648"; gbkey "CDS"; gene "meltf"; locus_tag "G4P62_015991"; orig_transcript_id "gnl|WGS:JAAVVJ|G4P62_T026648"; product "melanotransferrin"; protein_id "KAF7202748.1"; exon_number "9";
CM025024.1	Genbank	CDS	26306003	26306099	.	+	0	gene_id "G4P62_015991"; transcript_id "gnl|WGS:JAAVVJ|G4P62_T026648"; gbkey "CDS"; gene "meltf"; locus_tag "G4P62_015991"; orig_transcript_id "gnl|WGS:JAAVVJ|G4P62_T026648"; product "melanotransferrin"; protein_id "KAF7202748.1"; exon_number "10";
CM025024.1	Genbank	CDS	26306180	26306374	.	+	2	gene_id "G4P62_015991"; transcript_id "gnl|WGS:JAAVVJ|G4P62_T026648"; gbkey "CDS"; gene "meltf"; locus_tag "G4P62_015991"; orig_transcript_id "gnl|WGS:JAAVVJ|G4P62_T026648"; product "melanotransferrin"; protein_id "KAF7202748.1"; exon_number "11";
CM025024.1	Genbank	CDS	26307975	26308128	.	+	2	gene_id "G4P62_015991"; transcript_id "gnl|WGS:JAAVVJ|G4P62_T026648"; gbkey "CDS"; gene "meltf"; locus_tag "G4P62_015991"; orig_transcript_id "gnl|WGS:JAAVVJ|G4P62_T026648"; product "melanotransferrin"; protein_id "KAF7202748.1"; exon_number "12";
CM025024.1	Genbank	CDS	26311605	26311672	.	+	1	gene_id "G4P62_015991"; transcript_id "gnl|WGS:JAAVVJ|G4P62_T026648"; gbkey "CDS"; gene "meltf"; locus_tag "G4P62_015991"; orig_transcript_id "gnl|WGS:JAAVVJ|G4P62_T026648"; product "melanotransferrin"; protein_id "KAF7202748.1"; exon_number "13";
CM025024.1	Genbank	CDS	26311752	26311939	.	+	2	gene_id "G4P62_015991"; transcript_id "gnl|WGS:JAAVVJ|G4P62_T026648"; gbkey "CDS"; gene "meltf"; locus_tag "G4P62_015991"; orig_transcript_id "gnl|WGS:JAAVVJ|G4P62_T026648"; product "melanotransferrin"; protein_id "KAF7202748.1"; exon_number "14";
CM025024.1	Genbank	CDS	26314702	26314894	.	+	0	gene_id "G4P62_015991"; transcript_id "gnl|WGS:JAAVVJ|G4P62_T026648"; gbkey "CDS"; gene "meltf"; locus_tag "G4P62_015991"; orig_transcript_id "gnl|WGS:JAAVVJ|G4P62_T026648"; product "melanotransferrin"; protein_id "KAF7202748.1"; exon_number "15";
CM025024.1	Genbank	CDS	26315977	26316041	.	+	2	gene_id "G4P62_015991"; transcript_id "gnl|WGS:JAAVVJ|G4P62_T026648"; gbkey "CDS"; gene "meltf"; locus_tag "G4P62_015991"; orig_transcript_id "gnl|WGS:JAAVVJ|G4P62_T026648"; product "melanotransferrin"; protein_id "KAF7202748.1"; exon_number "16";
CM025024.1	Genbank	start_codon	26298075	26298077	.	+	0	gene_id "G4P62_015991"; transcript_id "gnl|WGS:JAAVVJ|G4P62_T026648"; gbkey "CDS"; gene "meltf"; locus_tag "G4P62_015991"; orig_transcript_id "gnl|WGS:JAAVVJ|G4P62_T026648"; product "melanotransferrin"; protein_id "KAF7202748.1"; exon_number "1";
CM025024.1	Genbank	stop_codon	26316042	26316044	.	+	0	gene_id "G4P62_015991"; transcript_id "gnl|WGS:JAAVVJ|G4P62_T026648"; gbkey "CDS"; gene "meltf"; locus_tag "G4P62_015991"; orig_transcript_id "gnl|WGS:JAAVVJ|G4P62_T026648"; product "melanotransferrin"; protein_id "KAF7202748.1"; exon_number "16";
CM025024.1	Genbank	gene	26321577	26324892	.	+	.	gene_id "G4P62_015992"; transcript_id ""; description "peptidyl-prolyl cis-trans isomerase FKBP2"; gbkey "Gene"; gene "fkbp2"; gene_biotype "protein_coding"; locus_tag "G4P62_015992";
CM025024.1	Genbank	transcript	26321577	26324892	.	+	.	gene_id "G4P62_015992"; transcript_id "gnl|WGS:JAAVVJ|G4P62_T026649"; gbkey "mRNA"; gene "fkbp2"; locus_tag "G4P62_015992"; orig_protein_id "gnl|WGS:JAAVVJ|G4P62_P026649"; orig_transcript_id "gnl|WGS:JAAVVJ|G4P62_T026649"; product "FK506 binding protein 2"; transcript_biotype "mRNA";
CM025024.1	Genbank	exon	26321577	26322205	.	+	.	gene_id "G4P62_015992"; transcript_id "gnl|WGS:JAAVVJ|G4P62_T026649"; gene "fkbp2"; locus_tag "G4P62_015992"; orig_protein_id "gnl|WGS:JAAVVJ|G4P62_P026649"; orig_transcript_id "gnl|WGS:JAAVVJ|G4P62_T026649"; product "FK506 binding protein 2"; transcript_biotype "mRNA"; exon_number "1";
CM025024.1	Genbank	exon	26324515	26324892	.	+	.	gene_id "G4P62_015992"; transcript_id "gnl|WGS:JAAVVJ|G4P62_T026649"; gene "fkbp2"; locus_tag "G4P62_015992"; orig_protein_id "gnl|WGS:JAAVVJ|G4P62_P026649"; orig_transcript_id "gnl|WGS:JAAVVJ|G4P62_T026649"; product "FK506 binding protein 2"; transcript_biotype "mRNA"; exon_number "2";
CM025024.1	Genbank	CDS	26321789	26322202	.	+	0	gene_id "G4P62_015992"; transcript_id "gnl|WGS:JAAVVJ|G4P62_T026649"; gbkey "CDS"; gene "fkbp2"; locus_tag "G4P62_015992"; orig_transcript_id "gnl|WGS:JAAVVJ|G4P62_T026649"; product "FK506 binding protein 2"; protein_id "KAF7202749.1"; exon_number "1";
CM025024.1	Genbank	start_codon	26321789	26321791	.	+	0	gene_id "G4P62_015992"; transcript_id "gnl|WGS:JAAVVJ|G4P62_T026649"; gbkey "CDS"; gene "fkbp2"; locus_tag "G4P62_015992"; orig_transcript_id "gnl|WGS:JAAVVJ|G4P62_T026649"; product "FK506 binding protein 2"; protein_id "KAF7202749.1"; exon_number "1";
CM025024.1	Genbank	stop_codon	26322203	26322205	.	+	0	gene_id "G4P62_015992"; transcript_id "gnl|WGS:JAAVVJ|G4P62_T026649"; gbkey "CDS"; gene "fkbp2"; locus_tag "G4P62_015992"; orig_transcript_id "gnl|WGS:JAAVVJ|G4P62_T026649"; product "FK506 binding protein 2"; protein_id "KAF7202749.1"; exon_number "1";
CM025024.1	Genbank	gene	26327215	26331204	.	+	.	gene_id "G4P62_015993"; transcript_id ""; description "nuclear cap-binding protein subunit 2"; gbkey "Gene"; gene "ncbp2"; gene_biotype "protein_coding"; locus_tag "G4P62_015993";
CM025024.1	Genbank	transcript	26327215	26331204	.	+	.	gene_id "G4P62_015993"; transcript_id "gnl|WGS:JAAVVJ|G4P62_T026650"; gbkey "mRNA"; gene "ncbp2"; locus_tag "G4P62_015993"; orig_protein_id "gnl|WGS:JAAVVJ|G4P62_P026650"; orig_transcript_id "gnl|WGS:JAAVVJ|G4P62_T026650"; product "nuclear cap binding protein subunit 2"; transcript_biotype "mRNA";
CM025024.1	Genbank	exon	26327215	26327370	.	+	.	gene_id "G4P62_015993"; transcript_id "gnl|WGS:JAAVVJ|G4P62_T026650"; gene "ncbp2"; locus_tag "G4P62_015993"; orig_protein_id "gnl|WGS:JAAVVJ|G4P62_P026650"; orig_transcript_id "gnl|WGS:JAAVVJ|G4P62_T026650"; product "nuclear cap binding protein subunit 2"; transcript_biotype "mRNA"; exon_number "1";
CM025024.1	Genbank	exon	26327461	26327547	.	+	.	gene_id "G4P62_015993"; transcript_id "gnl|WGS:JAAVVJ|G4P62_T026650"; gene "ncbp2"; locus_tag "G4P62_015993"; orig_protein_id "gnl|WGS:JAAVVJ|G4P62_P026650"; orig_transcript_id "gnl|WGS:JAAVVJ|G4P62_T026650"; product "nuclear cap binding protein subunit 2"; transcript_biotype "mRNA"; exon_number "2";
CM025024.1	Genbank	exon	26327786	26327880	.	+	.	gene_id "G4P62_015993"; transcript_id "gnl|WGS:JAAVVJ|G4P62_T026650"; gene "ncbp2"; locus_tag "G4P62_015993"; orig_protein_id "gnl|WGS:JAAVVJ|G4P62_P026650"; orig_transcript_id "gnl|WGS:JAAVVJ|G4P62_T026650"; product "nuclear cap binding protein subunit 2"; transcript_biotype "mRNA"; exon_number "3";
CM025024.1	Genbank	exon	26328356	26328494	.	+	.	gene_id "G4P62_015993"; transcript_id "gnl|WGS:JAAVVJ|G4P62_T026650"; gene "ncbp2"; locus_tag "G4P62_015993"; orig_protein_id "gnl|WGS:JAAVVJ|G4P62_P026650"; orig_transcript_id "gnl|WGS:JAAVVJ|G4P62_T026650"; product "nuclear cap binding protein subunit 2"; transcript_biotype "mRNA"; exon_number "4";
CM025024.1	Genbank	exon	26330708	26331204	.	+	.	gene_id "G4P62_015993"; transcript_id "gnl|WGS:JAAVVJ|G4P62_T026650"; gene "ncbp2"; locus_tag "G4P62_015993"; orig_protein_id "gnl|WGS:JAAVVJ|G4P62_P026650"; orig_transcript_id "gnl|WGS:JAAVVJ|G4P62_T026650"; product "nuclear cap binding protein subunit 2"; transcript_biotype "mRNA"; exon_number "5";
CM025024.1	Genbank	CDS	26327296	26327370	.	+	0	gene_id "G4P62_015993"; transcript_id "gnl|WGS:JAAVVJ|G4P62_T026650"; gbkey "CDS"; gene "ncbp2"; locus_tag "G4P62_015993"; orig_transcript_id "gnl|WGS:JAAVVJ|G4P62_T026650"; product "nuclear cap binding protein subunit 2"; protein_id "KAF7202750.1"; exon_number "1";
CM025024.1	Genbank	CDS	26327461	26327547	.	+	0	gene_id "G4P62_015993"; transcript_id "gnl|WGS:JAAVVJ|G4P62_T026650"; gbkey "CDS"; gene "ncbp2"; locus_tag "G4P62_015993"; orig_transcript_id "gnl|WGS:JAAVVJ|G4P62_T026650"; product "nuclear cap binding protein subunit 2"; protein_id "KAF7202750.1"; exon_number "2";
CM025024.1	Genbank	CDS	26327786	26327880	.	+	0	gene_id "G4P62_015993"; transcript_id "gnl|WGS:JAAVVJ|G4P62_T026650"; gbkey "CDS"; gene "ncbp2"; locus_tag "G4P62_015993"; orig_transcript_id "gnl|WGS:JAAVVJ|G4P62_T026650"; product "nuclear cap binding protein subunit 2"; protein_id "KAF7202750.1"; exon_number "3";
CM025024.1	Genbank	CDS	26328356	26328494	.	+	1	gene_id "G4P62_015993"; transcript_id "gnl|WGS:JAAVVJ|G4P62_T026650"; gbkey "CDS"; gene "ncbp2"; locus_tag "G4P62_015993"; orig_transcript_id "gnl|WGS:JAAVVJ|G4P62_T026650"; product "nuclear cap binding protein subunit 2"; protein_id "KAF7202750.1"; exon_number "4";
CM025024.1	Genbank	CDS	26330708	26330803	.	+	0	gene_id "G4P62_015993"; transcript_id "gnl|WGS:JAAVVJ|G4P62_T026650"; gbkey "CDS"; gene "ncbp2"; locus_tag "G4P62_015993"; orig_transcript_id "gnl|WGS:JAAVVJ|G4P62_T026650"; product "nuclear cap binding protein subunit 2"; protein_id "KAF7202750.1"; exon_number "5";
CM025024.1	Genbank	start_codon	26327296	26327298	.	+	0	gene_id "G4P62_015993"; transcript_id "gnl|WGS:JAAVVJ|G4P62_T026650"; gbkey "CDS"; gene "ncbp2"; locus_tag "G4P62_015993"; orig_transcript_id "gnl|WGS:JAAVVJ|G4P62_T026650"; product "nuclear cap binding protein subunit 2"; protein_id "KAF7202750.1"; exon_number "1";
CM025024.1	Genbank	stop_codon	26330804	26330806	.	+	0	gene_id "G4P62_015993"; transcript_id "gnl|WGS:JAAVVJ|G4P62_T026650"; gbkey "CDS"; gene "ncbp2"; locus_tag "G4P62_015993"; orig_transcript_id "gnl|WGS:JAAVVJ|G4P62_T026650"; product "nuclear cap binding protein subunit 2"; protein_id "KAF7202750.1"; exon_number "5";
CM025024.1	Genbank	gene	26370726	26478704	.	+	.	gene_id "G4P62_015994"; transcript_id ""; description "contactin-associated protein-like 4"; gbkey "Gene"; gene_biotype "protein_coding"; locus_tag "G4P62_015994"; note "LOC107392963";
CM025024.1	Genbank	transcript	26370726	26478704	.	+	.	gene_id "G4P62_015994"; transcript_id "gnl|WGS:JAAVVJ|G4P62_T026651"; gbkey "mRNA"; locus_tag "G4P62_015994"; orig_protein_id "gnl|WGS:JAAVVJ|G4P62_P026651"; orig_transcript_id "gnl|WGS:JAAVVJ|G4P62_T026651"; product "contactin-associated protein-like 4"; transcript_biotype "mRNA";
CM025024.1	Genbank	exon	26370726	26371114	.	+	.	gene_id "G4P62_015994"; transcript_id "gnl|WGS:JAAVVJ|G4P62_T026651"; locus_tag "G4P62_015994"; orig_protein_id "gnl|WGS:JAAVVJ|G4P62_P026651"; orig_transcript_id "gnl|WGS:JAAVVJ|G4P62_T026651"; product "contactin-associated protein-like 4"; transcript_biotype "mRNA"; exon_number "1";
CM025024.1	Genbank	exon	26380811	26380921	.	+	.	gene_id "G4P62_015994"; transcript_id "gnl|WGS:JAAVVJ|G4P62_T026651"; locus_tag "G4P62_015994"; orig_protein_id "gnl|WGS:JAAVVJ|G4P62_P026651"; orig_transcript_id "gnl|WGS:JAAVVJ|G4P62_T026651"; product "contactin-associated protein-like 4"; transcript_biotype "mRNA"; exon_number "2";
CM025024.1	Genbank	exon	26403815	26404008	.	+	.	gene_id "G4P62_015994"; transcript_id "gnl|WGS:JAAVVJ|G4P62_T026651"; locus_tag "G4P62_015994"; orig_protein_id "gnl|WGS:JAAVVJ|G4P62_P026651"; orig_transcript_id "gnl|WGS:JAAVVJ|G4P62_T026651"; product "contactin-associated protein-like 4"; transcript_biotype "mRNA"; exon_number "3";
CM025024.1	Genbank	exon	26409055	26409202	.	+	.	gene_id "G4P62_015994"; transcript_id "gnl|WGS:JAAVVJ|G4P62_T026651"; locus_tag "G4P62_015994"; orig_protein_id "gnl|WGS:JAAVVJ|G4P62_P026651"; orig_transcript_id "gnl|WGS:JAAVVJ|G4P62_T026651"; product "contactin-associated protein-like 4"; transcript_biotype "mRNA"; exon_number "4";
CM025024.1	Genbank	exon	26411612	26411815	.	+	.	gene_id "G4P62_015994"; transcript_id "gnl|WGS:JAAVVJ|G4P62_T026651"; locus_tag "G4P62_015994"; orig_protein_id "gnl|WGS:JAAVVJ|G4P62_P026651"; orig_transcript_id "gnl|WGS:JAAVVJ|G4P62_T026651"; product "contactin-associated protein-like 4"; transcript_biotype "mRNA"; exon_number "5";
CM025024.1	Genbank	exon	26426087	26426262	.	+	.	gene_id "G4P62_015994"; transcript_id "gnl|WGS:JAAVVJ|G4P62_T026651"; locus_tag "G4P62_015994"; orig_protein_id "gnl|WGS:JAAVVJ|G4P62_P026651"; orig_transcript_id "gnl|WGS:JAAVVJ|G4P62_T026651"; product "contactin-associated protein-like 4"; transcript_biotype "mRNA"; exon_number "6";
CM025024.1	Genbank	exon	26430796	26430942	.	+	.	gene_id "G4P62_015994"; transcript_id "gnl|WGS:JAAVVJ|G4P62_T026651"; locus_tag "G4P62_015994"; orig_protein_id "gnl|WGS:JAAVVJ|G4P62_P026651"; orig_transcript_id "gnl|WGS:JAAVVJ|G4P62_T026651"; product "contactin-associated protein-like 4"; transcript_biotype "mRNA"; exon_number "7";
CM025024.1	Genbank	exon	26432202	26432469	.	+	.	gene_id "G4P62_015994"; transcript_id "gnl|WGS:JAAVVJ|G4P62_T026651"; locus_tag "G4P62_015994"; orig_protein_id "gnl|WGS:JAAVVJ|G4P62_P026651"; orig_transcript_id "gnl|WGS:JAAVVJ|G4P62_T026651"; product "contactin-associated protein-like 4"; transcript_biotype "mRNA"; exon_number "8";
CM025024.1	Genbank	exon	26432752	26432901	.	+	.	gene_id "G4P62_015994"; transcript_id "gnl|WGS:JAAVVJ|G4P62_T026651"; locus_tag "G4P62_015994"; orig_protein_id "gnl|WGS:JAAVVJ|G4P62_P026651"; orig_transcript_id "gnl|WGS:JAAVVJ|G4P62_T026651"; product "contactin-associated protein-like 4"; transcript_biotype "mRNA"; exon_number "9";
CM025024.1	Genbank	exon	26436293	26436452	.	+	.	gene_id "G4P62_015994"; transcript_id "gnl|WGS:JAAVVJ|G4P62_T026651"; locus_tag "G4P62_015994"; orig_protein_id "gnl|WGS:JAAVVJ|G4P62_P026651"; orig_transcript_id "gnl|WGS:JAAVVJ|G4P62_T026651"; product "contactin-associated protein-like 4"; transcript_biotype "mRNA"; exon_number "10";
CM025024.1	Genbank	exon	26442269	26442375	.	+	.	gene_id "G4P62_015994"; transcript_id "gnl|WGS:JAAVVJ|G4P62_T026651"; locus_tag "G4P62_015994"; orig_protein_id "gnl|WGS:JAAVVJ|G4P62_P026651"; orig_transcript_id "gnl|WGS:JAAVVJ|G4P62_T026651"; product "contactin-associated protein-like 4"; transcript_biotype "mRNA"; exon_number "11";
CM025024.1	Genbank	exon	26445310	26445429	.	+	.	gene_id "G4P62_015994"; transcript_id "gnl|WGS:JAAVVJ|G4P62_T026651"; locus_tag "G4P62_015994"; orig_protein_id "gnl|WGS:JAAVVJ|G4P62_P026651"; orig_transcript_id "gnl|WGS:JAAVVJ|G4P62_T026651"; product "contactin-associated protein-like 4"; transcript_biotype "mRNA"; exon_number "12";
CM025024.1	Genbank	exon	26445533	26445733	.	+	.	gene_id "G4P62_015994"; transcript_id "gnl|WGS:JAAVVJ|G4P62_T026651"; locus_tag "G4P62_015994"; orig_protein_id "gnl|WGS:JAAVVJ|G4P62_P026651"; orig_transcript_id "gnl|WGS:JAAVVJ|G4P62_T026651"; product "contactin-associated protein-like 4"; transcript_biotype "mRNA"; exon_number "13";
CM025024.1	Genbank	exon	26446486	26446648	.	+	.	gene_id "G4P62_015994"; transcript_id "gnl|WGS:JAAVVJ|G4P62_T026651"; locus_tag "G4P62_015994"; orig_protein_id "gnl|WGS:JAAVVJ|G4P62_P026651"; orig_transcript_id "gnl|WGS:JAAVVJ|G4P62_T026651"; product "contactin-associated protein-like 4"; transcript_biotype "mRNA"; exon_number "14";
CM025024.1	Genbank	exon	26449143	26449270	.	+	.	gene_id "G4P62_015994"; transcript_id "gnl|WGS:JAAVVJ|G4P62_T026651"; locus_tag "G4P62_015994"; orig_protein_id "gnl|WGS:JAAVVJ|G4P62_P026651"; orig_transcript_id "gnl|WGS:JAAVVJ|G4P62_T026651"; product "contactin-associated protein-like 4"; transcript_biotype "mRNA"; exon_number "15";
CM025024.1	Genbank	exon	26449893	26450063	.	+	.	gene_id "G4P62_015994"; transcript_id "gnl|WGS:JAAVVJ|G4P62_T026651"; locus_tag "G4P62_015994"; orig_protein_id "gnl|WGS:JAAVVJ|G4P62_P026651"; orig_transcript_id "gnl|WGS:JAAVVJ|G4P62_T026651"; product "contactin-associated protein-like 4"; transcript_biotype "mRNA"; exon_number "16";
CM025024.1	Genbank	exon	26458960	26459178	.	+	.	gene_id "G4P62_015994"; transcript_id "gnl|WGS:JAAVVJ|G4P62_T026651"; locus_tag "G4P62_015994"; orig_protein_id "gnl|WGS:JAAVVJ|G4P62_P026651"; orig_transcript_id "gnl|WGS:JAAVVJ|G4P62_T026651"; product "contactin-associated protein-like 4"; transcript_biotype "mRNA"; exon_number "17";
CM025024.1	Genbank	exon	26461327	26461566	.	+	.	gene_id "G4P62_015994"; transcript_id "gnl|WGS:JAAVVJ|G4P62_T026651"; locus_tag "G4P62_015994"; orig_protein_id "gnl|WGS:JAAVVJ|G4P62_P026651"; orig_transcript_id "gnl|WGS:JAAVVJ|G4P62_T026651"; product "contactin-associated protein-like 4"; transcript_biotype "mRNA"; exon_number "18";
CM025024.1	Genbank	exon	26465744	26465968	.	+	.	gene_id "G4P62_015994"; transcript_id "gnl|WGS:JAAVVJ|G4P62_T026651"; locus_tag "G4P62_015994"; orig_protein_id "gnl|WGS:JAAVVJ|G4P62_P026651"; orig_transcript_id "gnl|WGS:JAAVVJ|G4P62_T026651"; product "contactin-associated protein-like 4"; transcript_biotype "mRNA"; exon_number "19";
CM025024.1	Genbank	exon	26469877	26470010	.	+	.	gene_id "G4P62_015994"; transcript_id "gnl|WGS:JAAVVJ|G4P62_T026651"; locus_tag "G4P62_015994"; orig_protein_id "gnl|WGS:JAAVVJ|G4P62_P026651"; orig_transcript_id "gnl|WGS:JAAVVJ|G4P62_T026651"; product "contactin-associated protein-like 4"; transcript_biotype "mRNA"; exon_number "20";
CM025024.1	Genbank	exon	26471417	26471504	.	+	.	gene_id "G4P62_015994"; transcript_id "gnl|WGS:JAAVVJ|G4P62_T026651"; locus_tag "G4P62_015994"; orig_protein_id "gnl|WGS:JAAVVJ|G4P62_P026651"; orig_transcript_id "gnl|WGS:JAAVVJ|G4P62_T026651"; product "contactin-associated protein-like 4"; transcript_biotype "mRNA"; exon_number "21";
CM025024.1	Genbank	exon	26476180	26476395	.	+	.	gene_id "G4P62_015994"; transcript_id "gnl|WGS:JAAVVJ|G4P62_T026651"; locus_tag "G4P62_015994"; orig_protein_id "gnl|WGS:JAAVVJ|G4P62_P026651"; orig_transcript_id "gnl|WGS:JAAVVJ|G4P62_T026651"; product "contactin-associated protein-like 4"; transcript_biotype "mRNA"; exon_number "22";
CM025024.1	Genbank	exon	26476766	26476837	.	+	.	gene_id "G4P62_015994"; transcript_id "gnl|WGS:JAAVVJ|G4P62_T026651"; locus_tag "G4P62_015994"; orig_protein_id "gnl|WGS:JAAVVJ|G4P62_P026651"; orig_transcript_id "gnl|WGS:JAAVVJ|G4P62_T026651"; product "contactin-associated protein-like 4"; transcript_biotype "mRNA"; exon_number "23";
CM025024.1	Genbank	exon	26477991	26478704	.	+	.	gene_id "G4P62_015994"; transcript_id "gnl|WGS:JAAVVJ|G4P62_T026651"; locus_tag "G4P62_015994"; orig_protein_id "gnl|WGS:JAAVVJ|G4P62_P026651"; orig_transcript_id "gnl|WGS:JAAVVJ|G4P62_T026651"; product "contactin-associated protein-like 4"; transcript_biotype "mRNA"; exon_number "24";
CM025024.1	Genbank	CDS	26371030	26371114	.	+	0	gene_id "G4P62_015994"; transcript_id "gnl|WGS:JAAVVJ|G4P62_T026651"; gbkey "CDS"; locus_tag "G4P62_015994"; orig_transcript_id "gnl|WGS:JAAVVJ|G4P62_T026651"; product "contactin-associated protein-like 4"; protein_id "KAF7202751.1"; exon_number "1";
CM025024.1	Genbank	CDS	26380811	26380921	.	+	2	gene_id "G4P62_015994"; transcript_id "gnl|WGS:JAAVVJ|G4P62_T026651"; gbkey "CDS"; locus_tag "G4P62_015994"; orig_transcript_id "gnl|WGS:JAAVVJ|G4P62_T026651"; product "contactin-associated protein-like 4"; protein_id "KAF7202751.1"; exon_number "2";
CM025024.1	Genbank	CDS	26403815	26404008	.	+	2	gene_id "G4P62_015994"; transcript_id "gnl|WGS:JAAVVJ|G4P62_T026651"; gbkey "CDS"; locus_tag "G4P62_015994"; orig_transcript_id "gnl|WGS:JAAVVJ|G4P62_T026651"; product "contactin-associated protein-like 4"; protein_id "KAF7202751.1"; exon_number "3";
CM025024.1	Genbank	CDS	26409055	26409202	.	+	0	gene_id "G4P62_015994"; transcript_id "gnl|WGS:JAAVVJ|G4P62_T026651"; gbkey "CDS"; locus_tag "G4P62_015994"; orig_transcript_id "gnl|WGS:JAAVVJ|G4P62_T026651"; product "contactin-associated protein-like 4"; protein_id "KAF7202751.1"; exon_number "4";
CM025024.1	Genbank	CDS	26411612	26411815	.	+	2	gene_id "G4P62_015994"; transcript_id "gnl|WGS:JAAVVJ|G4P62_T026651"; gbkey "CDS"; locus_tag "G4P62_015994"; orig_transcript_id "gnl|WGS:JAAVVJ|G4P62_T026651"; product "contactin-associated protein-like 4"; protein_id "KAF7202751.1"; exon_number "5";
CM025024.1	Genbank	CDS	26426087	26426262	.	+	2	gene_id "G4P62_015994"; transcript_id "gnl|WGS:JAAVVJ|G4P62_T026651"; gbkey "CDS"; locus_tag "G4P62_015994"; orig_transcript_id "gnl|WGS:JAAVVJ|G4P62_T026651"; product "contactin-associated protein-like 4"; protein_id "KAF7202751.1"; exon_number "6";
CM025024.1	Genbank	CDS	26430796	26430942	.	+	0	gene_id "G4P62_015994"; transcript_id "gnl|WGS:JAAVVJ|G4P62_T026651"; gbkey "CDS"; locus_tag "G4P62_015994"; orig_transcript_id "gnl|WGS:JAAVVJ|G4P62_T026651"; product "contactin-associated protein-like 4"; protein_id "KAF7202751.1"; exon_number "7";
CM025024.1	Genbank	CDS	26432202	26432469	.	+	0	gene_id "G4P62_015994"; transcript_id "gnl|WGS:JAAVVJ|G4P62_T026651"; gbkey "CDS"; locus_tag "G4P62_015994"; orig_transcript_id "gnl|WGS:JAAVVJ|G4P62_T026651"; product "contactin-associated protein-like 4"; protein_id "KAF7202751.1"; exon_number "8";
CM025024.1	Genbank	CDS	26432752	26432901	.	+	2	gene_id "G4P62_015994"; transcript_id "gnl|WGS:JAAVVJ|G4P62_T026651"; gbkey "CDS"; locus_tag "G4P62_015994"; orig_transcript_id "gnl|WGS:JAAVVJ|G4P62_T026651"; product "contactin-associated protein-like 4"; protein_id "KAF7202751.1"; exon_number "9";
CM025024.1	Genbank	CDS	26436293	26436452	.	+	2	gene_id "G4P62_015994"; transcript_id "gnl|WGS:JAAVVJ|G4P62_T026651"; gbkey "CDS"; locus_tag "G4P62_015994"; orig_transcript_id "gnl|WGS:JAAVVJ|G4P62_T026651"; product "contactin-associated protein-like 4"; protein_id "KAF7202751.1"; exon_number "10";
CM025024.1	Genbank	CDS	26442269	26442375	.	+	1	gene_id "G4P62_015994"; transcript_id "gnl|WGS:JAAVVJ|G4P62_T026651"; gbkey "CDS"; locus_tag "G4P62_015994"; orig_transcript_id "gnl|WGS:JAAVVJ|G4P62_T026651"; product "contactin-associated protein-like 4"; protein_id "KAF7202751.1"; exon_number "11";
CM025024.1	Genbank	CDS	26445310	26445429	.	+	2	gene_id "G4P62_015994"; transcript_id "gnl|WGS:JAAVVJ|G4P62_T026651"; gbkey "CDS"; locus_tag "G4P62_015994"; orig_transcript_id "gnl|WGS:JAAVVJ|G4P62_T026651"; product "contactin-associated protein-like 4"; protein_id "KAF7202751.1"; exon_number "12";
CM025024.1	Genbank	CDS	26445533	26445733	.	+	2	gene_id "G4P62_015994"; transcript_id "gnl|WGS:JAAVVJ|G4P62_T026651"; gbkey "CDS"; locus_tag "G4P62_015994"; orig_transcript_id "gnl|WGS:JAAVVJ|G4P62_T026651"; product "contactin-associated protein-like 4"; protein_id "KAF7202751.1"; exon_number "13";
CM025024.1	Genbank	CDS	26446486	26446648	.	+	2	gene_id "G4P62_015994"; transcript_id "gnl|WGS:JAAVVJ|G4P62_T026651"; gbkey "CDS"; locus_tag "G4P62_015994"; orig_transcript_id "gnl|WGS:JAAVVJ|G4P62_T026651"; product "contactin-associated protein-like 4"; protein_id "KAF7202751.1"; exon_number "14";
CM025024.1	Genbank	CDS	26449143	26449270	.	+	1	gene_id "G4P62_015994"; transcript_id "gnl|WGS:JAAVVJ|G4P62_T026651"; gbkey "CDS"; locus_tag "G4P62_015994"; orig_transcript_id "gnl|WGS:JAAVVJ|G4P62_T026651"; product "contactin-associated protein-like 4"; protein_id "KAF7202751.1"; exon_number "15";
CM025024.1	Genbank	CDS	26449893	26450063	.	+	2	gene_id "G4P62_015994"; transcript_id "gnl|WGS:JAAVVJ|G4P62_T026651"; gbkey "CDS"; locus_tag "G4P62_015994"; orig_transcript_id "gnl|WGS:JAAVVJ|G4P62_T026651"; product "contactin-associated protein-like 4"; protein_id "KAF7202751.1"; exon_number "16";
CM025024.1	Genbank	CDS	26458960	26459178	.	+	2	gene_id "G4P62_015994"; transcript_id "gnl|WGS:JAAVVJ|G4P62_T026651"; gbkey "CDS"; locus_tag "G4P62_015994"; orig_transcript_id "gnl|WGS:JAAVVJ|G4P62_T026651"; product "contactin-associated protein-like 4"; protein_id "KAF7202751.1"; exon_number "17";
CM025024.1	Genbank	CDS	26461327	26461566	.	+	2	gene_id "G4P62_015994"; transcript_id "gnl|WGS:JAAVVJ|G4P62_T026651"; gbkey "CDS"; locus_tag "G4P62_015994"; orig_transcript_id "gnl|WGS:JAAVVJ|G4P62_T026651"; product "contactin-associated protein-like 4"; protein_id "KAF7202751.1"; exon_number "18";
CM025024.1	Genbank	CDS	26465744	26465968	.	+	2	gene_id "G4P62_015994"; transcript_id "gnl|WGS:JAAVVJ|G4P62_T026651"; gbkey "CDS"; locus_tag "G4P62_015994"; orig_transcript_id "gnl|WGS:JAAVVJ|G4P62_T026651"; product "contactin-associated protein-like 4"; protein_id "KAF7202751.1"; exon_number "19";
CM025024.1	Genbank	CDS	26469877	26470010	.	+	2	gene_id "G4P62_015994"; transcript_id "gnl|WGS:JAAVVJ|G4P62_T026651"; gbkey "CDS"; locus_tag "G4P62_015994"; orig_transcript_id "gnl|WGS:JAAVVJ|G4P62_T026651"; product "contactin-associated protein-like 4"; protein_id "KAF7202751.1"; exon_number "20";
CM025024.1	Genbank	CDS	26471417	26471504	.	+	0	gene_id "G4P62_015994"; transcript_id "gnl|WGS:JAAVVJ|G4P62_T026651"; gbkey "CDS"; locus_tag "G4P62_015994"; orig_transcript_id "gnl|WGS:JAAVVJ|G4P62_T026651"; product "contactin-associated protein-like 4"; protein_id "KAF7202751.1"; exon_number "21";
CM025024.1	Genbank	CDS	26476180	26476395	.	+	2	gene_id "G4P62_015994"; transcript_id "gnl|WGS:JAAVVJ|G4P62_T026651"; gbkey "CDS"; locus_tag "G4P62_015994"; orig_transcript_id "gnl|WGS:JAAVVJ|G4P62_T026651"; product "contactin-associated protein-like 4"; protein_id "KAF7202751.1"; exon_number "22";
CM025024.1	Genbank	CDS	26476766	26476837	.	+	2	gene_id "G4P62_015994"; transcript_id "gnl|WGS:JAAVVJ|G4P62_T026651"; gbkey "CDS"; locus_tag "G4P62_015994"; orig_transcript_id "gnl|WGS:JAAVVJ|G4P62_T026651"; product "contactin-associated protein-like 4"; protein_id "KAF7202751.1"; exon_number "23";
CM025024.1	Genbank	CDS	26477991	26478184	.	+	2	gene_id "G4P62_015994"; transcript_id "gnl|WGS:JAAVVJ|G4P62_T026651"; gbkey "CDS"; locus_tag "G4P62_015994"; orig_transcript_id "gnl|WGS:JAAVVJ|G4P62_T026651"; product "contactin-associated protein-like 4"; protein_id "KAF7202751.1"; exon_number "24";
CM025024.1	Genbank	start_codon	26371030	26371032	.	+	0	gene_id "G4P62_015994"; transcript_id "gnl|WGS:JAAVVJ|G4P62_T026651"; gbkey "CDS"; locus_tag "G4P62_015994"; orig_transcript_id "gnl|WGS:JAAVVJ|G4P62_T026651"; product "contactin-associated protein-like 4"; protein_id "KAF7202751.1"; exon_number "1";
CM025024.1	Genbank	stop_codon	26478185	26478187	.	+	0	gene_id "G4P62_015994"; transcript_id "gnl|WGS:JAAVVJ|G4P62_T026651"; gbkey "CDS"; locus_tag "G4P62_015994"; orig_transcript_id "gnl|WGS:JAAVVJ|G4P62_T026651"; product "contactin-associated protein-like 4"; protein_id "KAF7202751.1"; exon_number "24";
CM025024.1	Genbank	gene	26551164	26567046	.	-	.	gene_id "G4P62_015995"; transcript_id ""; description "ceruloplasmin isoform X2"; gbkey "Gene"; gene "cp"; gene_biotype "protein_coding"; locus_tag "G4P62_015995";
CM025024.1	Genbank	transcript	26551164	26567046	.	-	.	gene_id "G4P62_015995"; transcript_id "gnl|WGS:JAAVVJ|G4P62_T026652"; gbkey "mRNA"; gene "cp"; locus_tag "G4P62_015995"; note "transcript variant X2"; orig_protein_id "gnl|WGS:JAAVVJ|G4P62_P026652"; orig_transcript_id "gnl|WGS:JAAVVJ|G4P62_T026652"; product "ceruloplasmin (ferroxidase)"; transcript_biotype "mRNA";
CM025024.1	Genbank	exon	26566687	26567046	.	-	.	gene_id "G4P62_015995"; transcript_id "gnl|WGS:JAAVVJ|G4P62_T026652"; gene "cp"; locus_tag "G4P62_015995"; note "transcript variant X2"; orig_protein_id "gnl|WGS:JAAVVJ|G4P62_P026652"; orig_transcript_id "gnl|WGS:JAAVVJ|G4P62_T026652"; product "ceruloplasmin (ferroxidase)"; transcript_biotype "mRNA"; exon_number "1";
CM025024.1	Genbank	exon	26565819	26566063	.	-	.	gene_id "G4P62_015995"; transcript_id "gnl|WGS:JAAVVJ|G4P62_T026652"; gene "cp"; locus_tag "G4P62_015995"; note "transcript variant X2"; orig_protein_id "gnl|WGS:JAAVVJ|G4P62_P026652"; orig_transcript_id "gnl|WGS:JAAVVJ|G4P62_T026652"; product "ceruloplasmin (ferroxidase)"; transcript_biotype "mRNA"; exon_number "2";
CM025024.1	Genbank	exon	26565514	26565726	.	-	.	gene_id "G4P62_015995"; transcript_id "gnl|WGS:JAAVVJ|G4P62_T026652"; gene "cp"; locus_tag "G4P62_015995"; note "transcript variant X2"; orig_protein_id "gnl|WGS:JAAVVJ|G4P62_P026652"; orig_transcript_id "gnl|WGS:JAAVVJ|G4P62_T026652"; product "ceruloplasmin (ferroxidase)"; transcript_biotype "mRNA"; exon_number "3";
CM025024.1	Genbank	exon	26565267	26565440	.	-	.	gene_id "G4P62_015995"; transcript_id "gnl|WGS:JAAVVJ|G4P62_T026652"; gene "cp"; locus_tag "G4P62_015995"; note "transcript variant X2"; orig_protein_id "gnl|WGS:JAAVVJ|G4P62_P026652"; orig_transcript_id "gnl|WGS:JAAVVJ|G4P62_T026652"; product "ceruloplasmin (ferroxidase)"; transcript_biotype "mRNA"; exon_number "4";
CM025024.1	Genbank	exon	26565047	26565138	.	-	.	gene_id "G4P62_015995"; transcript_id "gnl|WGS:JAAVVJ|G4P62_T026652"; gene "cp"; locus_tag "G4P62_015995"; note "transcript variant X2"; orig_protein_id "gnl|WGS:JAAVVJ|G4P62_P026652"; orig_transcript_id "gnl|WGS:JAAVVJ|G4P62_T026652"; product "ceruloplasmin (ferroxidase)"; transcript_biotype "mRNA"; exon_number "5";
CM025024.1	Genbank	exon	26564623	26564785	.	-	.	gene_id "G4P62_015995"; transcript_id "gnl|WGS:JAAVVJ|G4P62_T026652"; gene "cp"; locus_tag "G4P62_015995"; note "transcript variant X2"; orig_protein_id "gnl|WGS:JAAVVJ|G4P62_P026652"; orig_transcript_id "gnl|WGS:JAAVVJ|G4P62_T026652"; product "ceruloplasmin (ferroxidase)"; transcript_biotype "mRNA"; exon_number "6";
CM025024.1	Genbank	exon	26564391	26564529	.	-	.	gene_id "G4P62_015995"; transcript_id "gnl|WGS:JAAVVJ|G4P62_T026652"; gene "cp"; locus_tag "G4P62_015995"; note "transcript variant X2"; orig_protein_id "gnl|WGS:JAAVVJ|G4P62_P026652"; orig_transcript_id "gnl|WGS:JAAVVJ|G4P62_T026652"; product "ceruloplasmin (ferroxidase)"; transcript_biotype "mRNA"; exon_number "7";
CM025024.1	Genbank	exon	26564176	26564315	.	-	.	gene_id "G4P62_015995"; transcript_id "gnl|WGS:JAAVVJ|G4P62_T026652"; gene "cp"; locus_tag "G4P62_015995"; note "transcript variant X2"; orig_protein_id "gnl|WGS:JAAVVJ|G4P62_P026652"; orig_transcript_id "gnl|WGS:JAAVVJ|G4P62_T026652"; product "ceruloplasmin (ferroxidase)"; transcript_biotype "mRNA"; exon_number "8";
CM025024.1	Genbank	exon	26561058	26561198	.	-	.	gene_id "G4P62_015995"; transcript_id "gnl|WGS:JAAVVJ|G4P62_T026652"; gene "cp"; locus_tag "G4P62_015995"; note "transcript variant X2"; orig_protein_id "gnl|WGS:JAAVVJ|G4P62_P026652"; orig_transcript_id "gnl|WGS:JAAVVJ|G4P62_T026652"; product "ceruloplasmin (ferroxidase)"; transcript_biotype "mRNA"; exon_number "9";
CM025024.1	Genbank	exon	26560925	26560969	.	-	.	gene_id "G4P62_015995"; transcript_id "gnl|WGS:JAAVVJ|G4P62_T026652"; gene "cp"; locus_tag "G4P62_015995"; note "transcript variant X2"; orig_protein_id "gnl|WGS:JAAVVJ|G4P62_P026652"; orig_transcript_id "gnl|WGS:JAAVVJ|G4P62_T026652"; product "ceruloplasmin (ferroxidase)"; transcript_biotype "mRNA"; exon_number "10";
CM025024.1	Genbank	exon	26560617	26560831	.	-	.	gene_id "G4P62_015995"; transcript_id "gnl|WGS:JAAVVJ|G4P62_T026652"; gene "cp"; locus_tag "G4P62_015995"; note "transcript variant X2"; orig_protein_id "gnl|WGS:JAAVVJ|G4P62_P026652"; orig_transcript_id "gnl|WGS:JAAVVJ|G4P62_T026652"; product "ceruloplasmin (ferroxidase)"; transcript_biotype "mRNA"; exon_number "11";
CM025024.1	Genbank	exon	26558702	26558852	.	-	.	gene_id "G4P62_015995"; transcript_id "gnl|WGS:JAAVVJ|G4P62_T026652"; gene "cp"; locus_tag "G4P62_015995"; note "transcript variant X2"; orig_protein_id "gnl|WGS:JAAVVJ|G4P62_P026652"; orig_transcript_id "gnl|WGS:JAAVVJ|G4P62_T026652"; product "ceruloplasmin (ferroxidase)"; transcript_biotype "mRNA"; exon_number "12";
CM025024.1	Genbank	exon	26558397	26558609	.	-	.	gene_id "G4P62_015995"; transcript_id "gnl|WGS:JAAVVJ|G4P62_T026652"; gene "cp"; locus_tag "G4P62_015995"; note "transcript variant X2"; orig_protein_id "gnl|WGS:JAAVVJ|G4P62_P026652"; orig_transcript_id "gnl|WGS:JAAVVJ|G4P62_T026652"; product "ceruloplasmin (ferroxidase)"; transcript_biotype "mRNA"; exon_number "13";
CM025024.1	Genbank	exon	26555437	26555644	.	-	.	gene_id "G4P62_015995"; transcript_id "gnl|WGS:JAAVVJ|G4P62_T026652"; gene "cp"; locus_tag "G4P62_015995"; note "transcript variant X2"; orig_protein_id "gnl|WGS:JAAVVJ|G4P62_P026652"; orig_transcript_id "gnl|WGS:JAAVVJ|G4P62_T026652"; product "ceruloplasmin (ferroxidase)"; transcript_biotype "mRNA"; exon_number "14";
CM025024.1	Genbank	exon	26555074	26555213	.	-	.	gene_id "G4P62_015995"; transcript_id "gnl|WGS:JAAVVJ|G4P62_T026652"; gene "cp"; locus_tag "G4P62_015995"; note "transcript variant X2"; orig_protein_id "gnl|WGS:JAAVVJ|G4P62_P026652"; orig_transcript_id "gnl|WGS:JAAVVJ|G4P62_T026652"; product "ceruloplasmin (ferroxidase)"; transcript_biotype "mRNA"; exon_number "15";
CM025024.1	Genbank	exon	26554834	26554962	.	-	.	gene_id "G4P62_015995"; transcript_id "gnl|WGS:JAAVVJ|G4P62_T026652"; gene "cp"; locus_tag "G4P62_015995"; note "transcript variant X2"; orig_protein_id "gnl|WGS:JAAVVJ|G4P62_P026652"; orig_transcript_id "gnl|WGS:JAAVVJ|G4P62_T026652"; product "ceruloplasmin (ferroxidase)"; transcript_biotype "mRNA"; exon_number "16";
CM025024.1	Genbank	exon	26554505	26554611	.	-	.	gene_id "G4P62_015995"; transcript_id "gnl|WGS:JAAVVJ|G4P62_T026652"; gene "cp"; locus_tag "G4P62_015995"; note "transcript variant X2"; orig_protein_id "gnl|WGS:JAAVVJ|G4P62_P026652"; orig_transcript_id "gnl|WGS:JAAVVJ|G4P62_T026652"; product "ceruloplasmin (ferroxidase)"; transcript_biotype "mRNA"; exon_number "17";
CM025024.1	Genbank	exon	26554371	26554426	.	-	.	gene_id "G4P62_015995"; transcript_id "gnl|WGS:JAAVVJ|G4P62_T026652"; gene "cp"; locus_tag "G4P62_015995"; note "transcript variant X2"; orig_protein_id "gnl|WGS:JAAVVJ|G4P62_P026652"; orig_transcript_id "gnl|WGS:JAAVVJ|G4P62_T026652"; product "ceruloplasmin (ferroxidase)"; transcript_biotype "mRNA"; exon_number "18";
CM025024.1	Genbank	exon	26554207	26554278	.	-	.	gene_id "G4P62_015995"; transcript_id "gnl|WGS:JAAVVJ|G4P62_T026652"; gene "cp"; locus_tag "G4P62_015995"; note "transcript variant X2"; orig_protein_id "gnl|WGS:JAAVVJ|G4P62_P026652"; orig_transcript_id "gnl|WGS:JAAVVJ|G4P62_T026652"; product "ceruloplasmin (ferroxidase)"; transcript_biotype "mRNA"; exon_number "19";
CM025024.1	Genbank	exon	26554031	26554122	.	-	.	gene_id "G4P62_015995"; transcript_id "gnl|WGS:JAAVVJ|G4P62_T026652"; gene "cp"; locus_tag "G4P62_015995"; note "transcript variant X2"; orig_protein_id "gnl|WGS:JAAVVJ|G4P62_P026652"; orig_transcript_id "gnl|WGS:JAAVVJ|G4P62_T026652"; product "ceruloplasmin (ferroxidase)"; transcript_biotype "mRNA"; exon_number "20";
CM025024.1	Genbank	exon	26551853	26551992	.	-	.	gene_id "G4P62_015995"; transcript_id "gnl|WGS:JAAVVJ|G4P62_T026652"; gene "cp"; locus_tag "G4P62_015995"; note "transcript variant X2"; orig_protein_id "gnl|WGS:JAAVVJ|G4P62_P026652"; orig_transcript_id "gnl|WGS:JAAVVJ|G4P62_T026652"; product "ceruloplasmin (ferroxidase)"; transcript_biotype "mRNA"; exon_number "21";
CM025024.1	Genbank	exon	26551705	26551761	.	-	.	gene_id "G4P62_015995"; transcript_id "gnl|WGS:JAAVVJ|G4P62_T026652"; gene "cp"; locus_tag "G4P62_015995"; note "transcript variant X2"; orig_protein_id "gnl|WGS:JAAVVJ|G4P62_P026652"; orig_transcript_id "gnl|WGS:JAAVVJ|G4P62_T026652"; product "ceruloplasmin (ferroxidase)"; transcript_biotype "mRNA"; exon_number "22";
CM025024.1	Genbank	exon	26551511	26551616	.	-	.	gene_id "G4P62_015995"; transcript_id "gnl|WGS:JAAVVJ|G4P62_T026652"; gene "cp"; locus_tag "G4P62_015995"; note "transcript variant X2"; orig_protein_id "gnl|WGS:JAAVVJ|G4P62_P026652"; orig_transcript_id "gnl|WGS:JAAVVJ|G4P62_T026652"; product "ceruloplasmin (ferroxidase)"; transcript_biotype "mRNA"; exon_number "23";
CM025024.1	Genbank	exon	26551164	26551429	.	-	.	gene_id "G4P62_015995"; transcript_id "gnl|WGS:JAAVVJ|G4P62_T026652"; gene "cp"; locus_tag "G4P62_015995"; note "transcript variant X2"; orig_protein_id "gnl|WGS:JAAVVJ|G4P62_P026652"; orig_transcript_id "gnl|WGS:JAAVVJ|G4P62_T026652"; product "ceruloplasmin (ferroxidase)"; transcript_biotype "mRNA"; exon_number "24";
CM025024.1	Genbank	CDS	26566687	26566847	.	-	0	gene_id "G4P62_015995"; transcript_id "gnl|WGS:JAAVVJ|G4P62_T026652"; gbkey "CDS"; gene "cp"; locus_tag "G4P62_015995"; orig_transcript_id "gnl|WGS:JAAVVJ|G4P62_T026652"; product "transcript variant X2"; protein_id "KAF7202752.1"; exon_number "1";
CM025024.1	Genbank	CDS	26565819	26566063	.	-	1	gene_id "G4P62_015995"; transcript_id "gnl|WGS:JAAVVJ|G4P62_T026652"; gbkey "CDS"; gene "cp"; locus_tag "G4P62_015995"; orig_transcript_id "gnl|WGS:JAAVVJ|G4P62_T026652"; product "transcript variant X2"; protein_id "KAF7202752.1"; exon_number "2";
CM025024.1	Genbank	CDS	26565514	26565726	.	-	2	gene_id "G4P62_015995"; transcript_id "gnl|WGS:JAAVVJ|G4P62_T026652"; gbkey "CDS"; gene "cp"; locus_tag "G4P62_015995"; orig_transcript_id "gnl|WGS:JAAVVJ|G4P62_T026652"; product "transcript variant X2"; protein_id "KAF7202752.1"; exon_number "3";
CM025024.1	Genbank	CDS	26565267	26565440	.	-	2	gene_id "G4P62_015995"; transcript_id "gnl|WGS:JAAVVJ|G4P62_T026652"; gbkey "CDS"; gene "cp"; locus_tag "G4P62_015995"; orig_transcript_id "gnl|WGS:JAAVVJ|G4P62_T026652"; product "transcript variant X2"; protein_id "KAF7202752.1"; exon_number "4";
CM025024.1	Genbank	CDS	26565047	26565138	.	-	2	gene_id "G4P62_015995"; transcript_id "gnl|WGS:JAAVVJ|G4P62_T026652"; gbkey "CDS"; gene "cp"; locus_tag "G4P62_015995"; orig_transcript_id "gnl|WGS:JAAVVJ|G4P62_T026652"; product "transcript variant X2"; protein_id "KAF7202752.1"; exon_number "5";
CM025024.1	Genbank	CDS	26564623	26564785	.	-	0	gene_id "G4P62_015995"; transcript_id "gnl|WGS:JAAVVJ|G4P62_T026652"; gbkey "CDS"; gene "cp"; locus_tag "G4P62_015995"; orig_transcript_id "gnl|WGS:JAAVVJ|G4P62_T026652"; product "transcript variant X2"; protein_id "KAF7202752.1"; exon_number "6";
CM025024.1	Genbank	CDS	26564391	26564529	.	-	2	gene_id "G4P62_015995"; transcript_id "gnl|WGS:JAAVVJ|G4P62_T026652"; gbkey "CDS"; gene "cp"; locus_tag "G4P62_015995"; orig_transcript_id "gnl|WGS:JAAVVJ|G4P62_T026652"; product "transcript variant X2"; protein_id "KAF7202752.1"; exon_number "7";
CM025024.1	Genbank	CDS	26564176	26564315	.	-	1	gene_id "G4P62_015995"; transcript_id "gnl|WGS:JAAVVJ|G4P62_T026652"; gbkey "CDS"; gene "cp"; locus_tag "G4P62_015995"; orig_transcript_id "gnl|WGS:JAAVVJ|G4P62_T026652"; product "transcript variant X2"; protein_id "KAF7202752.1"; exon_number "8";
CM025024.1	Genbank	CDS	26561058	26561198	.	-	2	gene_id "G4P62_015995"; transcript_id "gnl|WGS:JAAVVJ|G4P62_T026652"; gbkey "CDS"; gene "cp"; locus_tag "G4P62_015995"; orig_transcript_id "gnl|WGS:JAAVVJ|G4P62_T026652"; product "transcript variant X2"; protein_id "KAF7202752.1"; exon_number "9";
CM025024.1	Genbank	CDS	26560925	26560969	.	-	2	gene_id "G4P62_015995"; transcript_id "gnl|WGS:JAAVVJ|G4P62_T026652"; gbkey "CDS"; gene "cp"; locus_tag "G4P62_015995"; orig_transcript_id "gnl|WGS:JAAVVJ|G4P62_T026652"; product "transcript variant X2"; protein_id "KAF7202752.1"; exon_number "10";
CM025024.1	Genbank	CDS	26560617	26560831	.	-	2	gene_id "G4P62_015995"; transcript_id "gnl|WGS:JAAVVJ|G4P62_T026652"; gbkey "CDS"; gene "cp"; locus_tag "G4P62_015995"; orig_transcript_id "gnl|WGS:JAAVVJ|G4P62_T026652"; product "transcript variant X2"; protein_id "KAF7202752.1"; exon_number "11";
CM025024.1	Genbank	CDS	26558702	26558852	.	-	0	gene_id "G4P62_015995"; transcript_id "gnl|WGS:JAAVVJ|G4P62_T026652"; gbkey "CDS"; gene "cp"; locus_tag "G4P62_015995"; orig_transcript_id "gnl|WGS:JAAVVJ|G4P62_T026652"; product "transcript variant X2"; protein_id "KAF7202752.1"; exon_number "12";
CM025024.1	Genbank	CDS	26558397	26558609	.	-	2	gene_id "G4P62_015995"; transcript_id "gnl|WGS:JAAVVJ|G4P62_T026652"; gbkey "CDS"; gene "cp"; locus_tag "G4P62_015995"; orig_transcript_id "gnl|WGS:JAAVVJ|G4P62_T026652"; product "transcript variant X2"; protein_id "KAF7202752.1"; exon_number "13";
CM025024.1	Genbank	CDS	26555437	26555644	.	-	2	gene_id "G4P62_015995"; transcript_id "gnl|WGS:JAAVVJ|G4P62_T026652"; gbkey "CDS"; gene "cp"; locus_tag "G4P62_015995"; orig_transcript_id "gnl|WGS:JAAVVJ|G4P62_T026652"; product "transcript variant X2"; protein_id "KAF7202752.1"; exon_number "14";
CM025024.1	Genbank	CDS	26555074	26555213	.	-	1	gene_id "G4P62_015995"; transcript_id "gnl|WGS:JAAVVJ|G4P62_T026652"; gbkey "CDS"; gene "cp"; locus_tag "G4P62_015995"; orig_transcript_id "gnl|WGS:JAAVVJ|G4P62_T026652"; product "transcript variant X2"; protein_id "KAF7202752.1"; exon_number "15";
CM025024.1	Genbank	CDS	26554834	26554962	.	-	2	gene_id "G4P62_015995"; transcript_id "gnl|WGS:JAAVVJ|G4P62_T026652"; gbkey "CDS"; gene "cp"; locus_tag "G4P62_015995"; orig_transcript_id "gnl|WGS:JAAVVJ|G4P62_T026652"; product "transcript variant X2"; protein_id "KAF7202752.1"; exon_number "16";
CM025024.1	Genbank	CDS	26554505	26554611	.	-	2	gene_id "G4P62_015995"; transcript_id "gnl|WGS:JAAVVJ|G4P62_T026652"; gbkey "CDS"; gene "cp"; locus_tag "G4P62_015995"; orig_transcript_id "gnl|WGS:JAAVVJ|G4P62_T026652"; product "transcript variant X2"; protein_id "KAF7202752.1"; exon_number "17";
CM025024.1	Genbank	CDS	26554371	26554426	.	-	0	gene_id "G4P62_015995"; transcript_id "gnl|WGS:JAAVVJ|G4P62_T026652"; gbkey "CDS"; gene "cp"; locus_tag "G4P62_015995"; orig_transcript_id "gnl|WGS:JAAVVJ|G4P62_T026652"; product "transcript variant X2"; protein_id "KAF7202752.1"; exon_number "18";
CM025024.1	Genbank	CDS	26554207	26554278	.	-	1	gene_id "G4P62_015995"; transcript_id "gnl|WGS:JAAVVJ|G4P62_T026652"; gbkey "CDS"; gene "cp"; locus_tag "G4P62_015995"; orig_transcript_id "gnl|WGS:JAAVVJ|G4P62_T026652"; product "transcript variant X2"; protein_id "KAF7202752.1"; exon_number "19";
CM025024.1	Genbank	CDS	26554031	26554122	.	-	1	gene_id "G4P62_015995"; transcript_id "gnl|WGS:JAAVVJ|G4P62_T026652"; gbkey "CDS"; gene "cp"; locus_tag "G4P62_015995"; orig_transcript_id "gnl|WGS:JAAVVJ|G4P62_T026652"; product "transcript variant X2"; protein_id "KAF7202752.1"; exon_number "20";
CM025024.1	Genbank	CDS	26551853	26551992	.	-	2	gene_id "G4P62_015995"; transcript_id "gnl|WGS:JAAVVJ|G4P62_T026652"; gbkey "CDS"; gene "cp"; locus_tag "G4P62_015995"; orig_transcript_id "gnl|WGS:JAAVVJ|G4P62_T026652"; product "transcript variant X2"; protein_id "KAF7202752.1"; exon_number "21";
CM025024.1	Genbank	CDS	26551705	26551761	.	-	0	gene_id "G4P62_015995"; transcript_id "gnl|WGS:JAAVVJ|G4P62_T026652"; gbkey "CDS"; gene "cp"; locus_tag "G4P62_015995"; orig_transcript_id "gnl|WGS:JAAVVJ|G4P62_T026652"; product "transcript variant X2"; protein_id "KAF7202752.1"; exon_number "22";
CM025024.1	Genbank	CDS	26551511	26551616	.	-	0	gene_id "G4P62_015995"; transcript_id "gnl|WGS:JAAVVJ|G4P62_T026652"; gbkey "CDS"; gene "cp"; locus_tag "G4P62_015995"; orig_transcript_id "gnl|WGS:JAAVVJ|G4P62_T026652"; product "transcript variant X2"; protein_id "KAF7202752.1"; exon_number "23";
CM025024.1	Genbank	CDS	26551419	26551429	.	-	2	gene_id "G4P62_015995"; transcript_id "gnl|WGS:JAAVVJ|G4P62_T026652"; gbkey "CDS"; gene "cp"; locus_tag "G4P62_015995"; orig_transcript_id "gnl|WGS:JAAVVJ|G4P62_T026652"; product "transcript variant X2"; protein_id "KAF7202752.1"; exon_number "24";
CM025024.1	Genbank	start_codon	26566845	26566847	.	-	0	gene_id "G4P62_015995"; transcript_id "gnl|WGS:JAAVVJ|G4P62_T026652"; gbkey "CDS"; gene "cp"; locus_tag "G4P62_015995"; orig_transcript_id "gnl|WGS:JAAVVJ|G4P62_T026652"; product "transcript variant X2"; protein_id "KAF7202752.1"; exon_number "1";
CM025024.1	Genbank	stop_codon	26551416	26551418	.	-	0	gene_id "G4P62_015995"; transcript_id "gnl|WGS:JAAVVJ|G4P62_T026652"; gbkey "CDS"; gene "cp"; locus_tag "G4P62_015995"; orig_transcript_id "gnl|WGS:JAAVVJ|G4P62_T026652"; product "transcript variant X2"; protein_id "KAF7202752.1"; exon_number "24";
CM025024.1	Genbank	transcript	26551164	26567046	.	-	.	gene_id "G4P62_015995"; transcript_id "gnl|WGS:JAAVVJ|G4P62_T026653"; gbkey "mRNA"; gene "cp"; locus_tag "G4P62_015995"; note "transcript variant X1"; orig_protein_id "gnl|WGS:JAAVVJ|G4P62_P026653"; orig_transcript_id "gnl|WGS:JAAVVJ|G4P62_T026653"; product "ceruloplasmin (ferroxidase)"; transcript_biotype "mRNA";
CM025024.1	Genbank	exon	26566687	26567046	.	-	.	gene_id "G4P62_015995"; transcript_id "gnl|WGS:JAAVVJ|G4P62_T026653"; gene "cp"; locus_tag "G4P62_015995"; note "transcript variant X1"; orig_protein_id "gnl|WGS:JAAVVJ|G4P62_P026653"; orig_transcript_id "gnl|WGS:JAAVVJ|G4P62_T026653"; product "ceruloplasmin (ferroxidase)"; transcript_biotype "mRNA"; exon_number "1";
CM025024.1	Genbank	exon	26565819	26566063	.	-	.	gene_id "G4P62_015995"; transcript_id "gnl|WGS:JAAVVJ|G4P62_T026653"; gene "cp"; locus_tag "G4P62_015995"; note "transcript variant X1"; orig_protein_id "gnl|WGS:JAAVVJ|G4P62_P026653"; orig_transcript_id "gnl|WGS:JAAVVJ|G4P62_T026653"; product "ceruloplasmin (ferroxidase)"; transcript_biotype "mRNA"; exon_number "2";
CM025024.1	Genbank	exon	26565514	26565726	.	-	.	gene_id "G4P62_015995"; transcript_id "gnl|WGS:JAAVVJ|G4P62_T026653"; gene "cp"; locus_tag "G4P62_015995"; note "transcript variant X1"; orig_protein_id "gnl|WGS:JAAVVJ|G4P62_P026653"; orig_transcript_id "gnl|WGS:JAAVVJ|G4P62_T026653"; product "ceruloplasmin (ferroxidase)"; transcript_biotype "mRNA"; exon_number "3";
CM025024.1	Genbank	exon	26565267	26565440	.	-	.	gene_id "G4P62_015995"; transcript_id "gnl|WGS:JAAVVJ|G4P62_T026653"; gene "cp"; locus_tag "G4P62_015995"; note "transcript variant X1"; orig_protein_id "gnl|WGS:JAAVVJ|G4P62_P026653"; orig_transcript_id "gnl|WGS:JAAVVJ|G4P62_T026653"; product "ceruloplasmin (ferroxidase)"; transcript_biotype "mRNA"; exon_number "4";
CM025024.1	Genbank	exon	26565047	26565138	.	-	.	gene_id "G4P62_015995"; transcript_id "gnl|WGS:JAAVVJ|G4P62_T026653"; gene "cp"; locus_tag "G4P62_015995"; note "transcript variant X1"; orig_protein_id "gnl|WGS:JAAVVJ|G4P62_P026653"; orig_transcript_id "gnl|WGS:JAAVVJ|G4P62_T026653"; product "ceruloplasmin (ferroxidase)"; transcript_biotype "mRNA"; exon_number "5";
CM025024.1	Genbank	exon	26564623	26564785	.	-	.	gene_id "G4P62_015995"; transcript_id "gnl|WGS:JAAVVJ|G4P62_T026653"; gene "cp"; locus_tag "G4P62_015995"; note "transcript variant X1"; orig_protein_id "gnl|WGS:JAAVVJ|G4P62_P026653"; orig_transcript_id "gnl|WGS:JAAVVJ|G4P62_T026653"; product "ceruloplasmin (ferroxidase)"; transcript_biotype "mRNA"; exon_number "6";
CM025024.1	Genbank	exon	26564176	26564529	.	-	.	gene_id "G4P62_015995"; transcript_id "gnl|WGS:JAAVVJ|G4P62_T026653"; gene "cp"; locus_tag "G4P62_015995"; note "transcript variant X1"; orig_protein_id "gnl|WGS:JAAVVJ|G4P62_P026653"; orig_transcript_id "gnl|WGS:JAAVVJ|G4P62_T026653"; product "ceruloplasmin (ferroxidase)"; transcript_biotype "mRNA"; exon_number "7";
CM025024.1	Genbank	exon	26561058	26561198	.	-	.	gene_id "G4P62_015995"; transcript_id "gnl|WGS:JAAVVJ|G4P62_T026653"; gene "cp"; locus_tag "G4P62_015995"; note "transcript variant X1"; orig_protein_id "gnl|WGS:JAAVVJ|G4P62_P026653"; orig_transcript_id "gnl|WGS:JAAVVJ|G4P62_T026653"; product "ceruloplasmin (ferroxidase)"; transcript_biotype "mRNA"; exon_number "8";
CM025024.1	Genbank	exon	26560925	26560969	.	-	.	gene_id "G4P62_015995"; transcript_id "gnl|WGS:JAAVVJ|G4P62_T026653"; gene "cp"; locus_tag "G4P62_015995"; note "transcript variant X1"; orig_protein_id "gnl|WGS:JAAVVJ|G4P62_P026653"; orig_transcript_id "gnl|WGS:JAAVVJ|G4P62_T026653"; product "ceruloplasmin (ferroxidase)"; transcript_biotype "mRNA"; exon_number "9";
CM025024.1	Genbank	exon	26560617	26560831	.	-	.	gene_id "G4P62_015995"; transcript_id "gnl|WGS:JAAVVJ|G4P62_T026653"; gene "cp"; locus_tag "G4P62_015995"; note "transcript variant X1"; orig_protein_id "gnl|WGS:JAAVVJ|G4P62_P026653"; orig_transcript_id "gnl|WGS:JAAVVJ|G4P62_T026653"; product "ceruloplasmin (ferroxidase)"; transcript_biotype "mRNA"; exon_number "10";
CM025024.1	Genbank	exon	26558702	26558852	.	-	.	gene_id "G4P62_015995"; transcript_id "gnl|WGS:JAAVVJ|G4P62_T026653"; gene "cp"; locus_tag "G4P62_015995"; note "transcript variant X1"; orig_protein_id "gnl|WGS:JAAVVJ|G4P62_P026653"; orig_transcript_id "gnl|WGS:JAAVVJ|G4P62_T026653"; product "ceruloplasmin (ferroxidase)"; transcript_biotype "mRNA"; exon_number "11";
CM025024.1	Genbank	exon	26558397	26558609	.	-	.	gene_id "G4P62_015995"; transcript_id "gnl|WGS:JAAVVJ|G4P62_T026653"; gene "cp"; locus_tag "G4P62_015995"; note "transcript variant X1"; orig_protein_id "gnl|WGS:JAAVVJ|G4P62_P026653"; orig_transcript_id "gnl|WGS:JAAVVJ|G4P62_T026653"; product "ceruloplasmin (ferroxidase)"; transcript_biotype "mRNA"; exon_number "12";
CM025024.1	Genbank	exon	26555437	26555644	.	-	.	gene_id "G4P62_015995"; transcript_id "gnl|WGS:JAAVVJ|G4P62_T026653"; gene "cp"; locus_tag "G4P62_015995"; note "transcript variant X1"; orig_protein_id "gnl|WGS:JAAVVJ|G4P62_P026653"; orig_transcript_id "gnl|WGS:JAAVVJ|G4P62_T026653"; product "ceruloplasmin (ferroxidase)"; transcript_biotype "mRNA"; exon_number "13";
CM025024.1	Genbank	exon	26555074	26555213	.	-	.	gene_id "G4P62_015995"; transcript_id "gnl|WGS:JAAVVJ|G4P62_T026653"; gene "cp"; locus_tag "G4P62_015995"; note "transcript variant X1"; orig_protein_id "gnl|WGS:JAAVVJ|G4P62_P026653"; orig_transcript_id "gnl|WGS:JAAVVJ|G4P62_T026653"; product "ceruloplasmin (ferroxidase)"; transcript_biotype "mRNA"; exon_number "14";
CM025024.1	Genbank	exon	26554834	26554962	.	-	.	gene_id "G4P62_015995"; transcript_id "gnl|WGS:JAAVVJ|G4P62_T026653"; gene "cp"; locus_tag "G4P62_015995"; note "transcript variant X1"; orig_protein_id "gnl|WGS:JAAVVJ|G4P62_P026653"; orig_transcript_id "gnl|WGS:JAAVVJ|G4P62_T026653"; product "ceruloplasmin (ferroxidase)"; transcript_biotype "mRNA"; exon_number "15";
CM025024.1	Genbank	exon	26554505	26554611	.	-	.	gene_id "G4P62_015995"; transcript_id "gnl|WGS:JAAVVJ|G4P62_T026653"; gene "cp"; locus_tag "G4P62_015995"; note "transcript variant X1"; orig_protein_id "gnl|WGS:JAAVVJ|G4P62_P026653"; orig_transcript_id "gnl|WGS:JAAVVJ|G4P62_T026653"; product "ceruloplasmin (ferroxidase)"; transcript_biotype "mRNA"; exon_number "16";
CM025024.1	Genbank	exon	26554371	26554426	.	-	.	gene_id "G4P62_015995"; transcript_id "gnl|WGS:JAAVVJ|G4P62_T026653"; gene "cp"; locus_tag "G4P62_015995"; note "transcript variant X1"; orig_protein_id "gnl|WGS:JAAVVJ|G4P62_P026653"; orig_transcript_id "gnl|WGS:JAAVVJ|G4P62_T026653"; product "ceruloplasmin (ferroxidase)"; transcript_biotype "mRNA"; exon_number "17";
CM025024.1	Genbank	exon	26554207	26554278	.	-	.	gene_id "G4P62_015995"; transcript_id "gnl|WGS:JAAVVJ|G4P62_T026653"; gene "cp"; locus_tag "G4P62_015995"; note "transcript variant X1"; orig_protein_id "gnl|WGS:JAAVVJ|G4P62_P026653"; orig_transcript_id "gnl|WGS:JAAVVJ|G4P62_T026653"; product "ceruloplasmin (ferroxidase)"; transcript_biotype "mRNA"; exon_number "18";
CM025024.1	Genbank	exon	26554031	26554122	.	-	.	gene_id "G4P62_015995"; transcript_id "gnl|WGS:JAAVVJ|G4P62_T026653"; gene "cp"; locus_tag "G4P62_015995"; note "transcript variant X1"; orig_protein_id "gnl|WGS:JAAVVJ|G4P62_P026653"; orig_transcript_id "gnl|WGS:JAAVVJ|G4P62_T026653"; product "ceruloplasmin (ferroxidase)"; transcript_biotype "mRNA"; exon_number "19";
CM025024.1	Genbank	exon	26551853	26551992	.	-	.	gene_id "G4P62_015995"; transcript_id "gnl|WGS:JAAVVJ|G4P62_T026653"; gene "cp"; locus_tag "G4P62_015995"; note "transcript variant X1"; orig_protein_id "gnl|WGS:JAAVVJ|G4P62_P026653"; orig_transcript_id "gnl|WGS:JAAVVJ|G4P62_T026653"; product "ceruloplasmin (ferroxidase)"; transcript_biotype "mRNA"; exon_number "20";
CM025024.1	Genbank	exon	26551705	26551761	.	-	.	gene_id "G4P62_015995"; transcript_id "gnl|WGS:JAAVVJ|G4P62_T026653"; gene "cp"; locus_tag "G4P62_015995"; note "transcript variant X1"; orig_protein_id "gnl|WGS:JAAVVJ|G4P62_P026653"; orig_transcript_id "gnl|WGS:JAAVVJ|G4P62_T026653"; product "ceruloplasmin (ferroxidase)"; transcript_biotype "mRNA"; exon_number "21";
CM025024.1	Genbank	exon	26551511	26551616	.	-	.	gene_id "G4P62_015995"; transcript_id "gnl|WGS:JAAVVJ|G4P62_T026653"; gene "cp"; locus_tag "G4P62_015995"; note "transcript variant X1"; orig_protein_id "gnl|WGS:JAAVVJ|G4P62_P026653"; orig_transcript_id "gnl|WGS:JAAVVJ|G4P62_T026653"; product "ceruloplasmin (ferroxidase)"; transcript_biotype "mRNA"; exon_number "22";
CM025024.1	Genbank	exon	26551164	26551429	.	-	.	gene_id "G4P62_015995"; transcript_id "gnl|WGS:JAAVVJ|G4P62_T026653"; gene "cp"; locus_tag "G4P62_015995"; note "transcript variant X1"; orig_protein_id "gnl|WGS:JAAVVJ|G4P62_P026653"; orig_transcript_id "gnl|WGS:JAAVVJ|G4P62_T026653"; product "ceruloplasmin (ferroxidase)"; transcript_biotype "mRNA"; exon_number "23";
CM025024.1	Genbank	CDS	26566687	26566847	.	-	0	gene_id "G4P62_015995"; transcript_id "gnl|WGS:JAAVVJ|G4P62_T026653"; gbkey "CDS"; gene "cp"; locus_tag "G4P62_015995"; orig_transcript_id "gnl|WGS:JAAVVJ|G4P62_T026653"; product "transcript variant X1"; protein_id "KAF7202753.1"; exon_number "1";
CM025024.1	Genbank	CDS	26565819	26566063	.	-	1	gene_id "G4P62_015995"; transcript_id "gnl|WGS:JAAVVJ|G4P62_T026653"; gbkey "CDS"; gene "cp"; locus_tag "G4P62_015995"; orig_transcript_id "gnl|WGS:JAAVVJ|G4P62_T026653"; product "transcript variant X1"; protein_id "KAF7202753.1"; exon_number "2";
CM025024.1	Genbank	CDS	26565514	26565726	.	-	2	gene_id "G4P62_015995"; transcript_id "gnl|WGS:JAAVVJ|G4P62_T026653"; gbkey "CDS"; gene "cp"; locus_tag "G4P62_015995"; orig_transcript_id "gnl|WGS:JAAVVJ|G4P62_T026653"; product "transcript variant X1"; protein_id "KAF7202753.1"; exon_number "3";
CM025024.1	Genbank	CDS	26565267	26565440	.	-	2	gene_id "G4P62_015995"; transcript_id "gnl|WGS:JAAVVJ|G4P62_T026653"; gbkey "CDS"; gene "cp"; locus_tag "G4P62_015995"; orig_transcript_id "gnl|WGS:JAAVVJ|G4P62_T026653"; product "transcript variant X1"; protein_id "KAF7202753.1"; exon_number "4";
CM025024.1	Genbank	CDS	26565047	26565138	.	-	2	gene_id "G4P62_015995"; transcript_id "gnl|WGS:JAAVVJ|G4P62_T026653"; gbkey "CDS"; gene "cp"; locus_tag "G4P62_015995"; orig_transcript_id "gnl|WGS:JAAVVJ|G4P62_T026653"; product "transcript variant X1"; protein_id "KAF7202753.1"; exon_number "5";
CM025024.1	Genbank	CDS	26564623	26564785	.	-	0	gene_id "G4P62_015995"; transcript_id "gnl|WGS:JAAVVJ|G4P62_T026653"; gbkey "CDS"; gene "cp"; locus_tag "G4P62_015995"; orig_transcript_id "gnl|WGS:JAAVVJ|G4P62_T026653"; product "transcript variant X1"; protein_id "KAF7202753.1"; exon_number "6";
CM025024.1	Genbank	CDS	26564176	26564529	.	-	2	gene_id "G4P62_015995"; transcript_id "gnl|WGS:JAAVVJ|G4P62_T026653"; gbkey "CDS"; gene "cp"; locus_tag "G4P62_015995"; orig_transcript_id "gnl|WGS:JAAVVJ|G4P62_T026653"; product "transcript variant X1"; protein_id "KAF7202753.1"; exon_number "7";
CM025024.1	Genbank	CDS	26561058	26561198	.	-	2	gene_id "G4P62_015995"; transcript_id "gnl|WGS:JAAVVJ|G4P62_T026653"; gbkey "CDS"; gene "cp"; locus_tag "G4P62_015995"; orig_transcript_id "gnl|WGS:JAAVVJ|G4P62_T026653"; product "transcript variant X1"; protein_id "KAF7202753.1"; exon_number "8";
CM025024.1	Genbank	CDS	26560925	26560969	.	-	2	gene_id "G4P62_015995"; transcript_id "gnl|WGS:JAAVVJ|G4P62_T026653"; gbkey "CDS"; gene "cp"; locus_tag "G4P62_015995"; orig_transcript_id "gnl|WGS:JAAVVJ|G4P62_T026653"; product "transcript variant X1"; protein_id "KAF7202753.1"; exon_number "9";
CM025024.1	Genbank	CDS	26560617	26560831	.	-	2	gene_id "G4P62_015995"; transcript_id "gnl|WGS:JAAVVJ|G4P62_T026653"; gbkey "CDS"; gene "cp"; locus_tag "G4P62_015995"; orig_transcript_id "gnl|WGS:JAAVVJ|G4P62_T026653"; product "transcript variant X1"; protein_id "KAF7202753.1"; exon_number "10";
CM025024.1	Genbank	CDS	26558702	26558852	.	-	0	gene_id "G4P62_015995"; transcript_id "gnl|WGS:JAAVVJ|G4P62_T026653"; gbkey "CDS"; gene "cp"; locus_tag "G4P62_015995"; orig_transcript_id "gnl|WGS:JAAVVJ|G4P62_T026653"; product "transcript variant X1"; protein_id "KAF7202753.1"; exon_number "11";
CM025024.1	Genbank	CDS	26558397	26558609	.	-	2	gene_id "G4P62_015995"; transcript_id "gnl|WGS:JAAVVJ|G4P62_T026653"; gbkey "CDS"; gene "cp"; locus_tag "G4P62_015995"; orig_transcript_id "gnl|WGS:JAAVVJ|G4P62_T026653"; product "transcript variant X1"; protein_id "KAF7202753.1"; exon_number "12";
CM025024.1	Genbank	CDS	26555437	26555644	.	-	2	gene_id "G4P62_015995"; transcript_id "gnl|WGS:JAAVVJ|G4P62_T026653"; gbkey "CDS"; gene "cp"; locus_tag "G4P62_015995"; orig_transcript_id "gnl|WGS:JAAVVJ|G4P62_T026653"; product "transcript variant X1"; protein_id "KAF7202753.1"; exon_number "13";
CM025024.1	Genbank	CDS	26555074	26555213	.	-	1	gene_id "G4P62_015995"; transcript_id "gnl|WGS:JAAVVJ|G4P62_T026653"; gbkey "CDS"; gene "cp"; locus_tag "G4P62_015995"; orig_transcript_id "gnl|WGS:JAAVVJ|G4P62_T026653"; product "transcript variant X1"; protein_id "KAF7202753.1"; exon_number "14";
CM025024.1	Genbank	CDS	26554834	26554962	.	-	2	gene_id "G4P62_015995"; transcript_id "gnl|WGS:JAAVVJ|G4P62_T026653"; gbkey "CDS"; gene "cp"; locus_tag "G4P62_015995"; orig_transcript_id "gnl|WGS:JAAVVJ|G4P62_T026653"; product "transcript variant X1"; protein_id "KAF7202753.1"; exon_number "15";
CM025024.1	Genbank	CDS	26554505	26554611	.	-	2	gene_id "G4P62_015995"; transcript_id "gnl|WGS:JAAVVJ|G4P62_T026653"; gbkey "CDS"; gene "cp"; locus_tag "G4P62_015995"; orig_transcript_id "gnl|WGS:JAAVVJ|G4P62_T026653"; product "transcript variant X1"; protein_id "KAF7202753.1"; exon_number "16";
CM025024.1	Genbank	CDS	26554371	26554426	.	-	0	gene_id "G4P62_015995"; transcript_id "gnl|WGS:JAAVVJ|G4P62_T026653"; gbkey "CDS"; gene "cp"; locus_tag "G4P62_015995"; orig_transcript_id "gnl|WGS:JAAVVJ|G4P62_T026653"; product "transcript variant X1"; protein_id "KAF7202753.1"; exon_number "17";
CM025024.1	Genbank	CDS	26554207	26554278	.	-	1	gene_id "G4P62_015995"; transcript_id "gnl|WGS:JAAVVJ|G4P62_T026653"; gbkey "CDS"; gene "cp"; locus_tag "G4P62_015995"; orig_transcript_id "gnl|WGS:JAAVVJ|G4P62_T026653"; product "transcript variant X1"; protein_id "KAF7202753.1"; exon_number "18";
CM025024.1	Genbank	CDS	26554031	26554122	.	-	1	gene_id "G4P62_015995"; transcript_id "gnl|WGS:JAAVVJ|G4P62_T026653"; gbkey "CDS"; gene "cp"; locus_tag "G4P62_015995"; orig_transcript_id "gnl|WGS:JAAVVJ|G4P62_T026653"; product "transcript variant X1"; protein_id "KAF7202753.1"; exon_number "19";
CM025024.1	Genbank	CDS	26551853	26551992	.	-	2	gene_id "G4P62_015995"; transcript_id "gnl|WGS:JAAVVJ|G4P62_T026653"; gbkey "CDS"; gene "cp"; locus_tag "G4P62_015995"; orig_transcript_id "gnl|WGS:JAAVVJ|G4P62_T026653"; product "transcript variant X1"; protein_id "KAF7202753.1"; exon_number "20";
CM025024.1	Genbank	CDS	26551705	26551761	.	-	0	gene_id "G4P62_015995"; transcript_id "gnl|WGS:JAAVVJ|G4P62_T026653"; gbkey "CDS"; gene "cp"; locus_tag "G4P62_015995"; orig_transcript_id "gnl|WGS:JAAVVJ|G4P62_T026653"; product "transcript variant X1"; protein_id "KAF7202753.1"; exon_number "21";
CM025024.1	Genbank	CDS	26551511	26551616	.	-	0	gene_id "G4P62_015995"; transcript_id "gnl|WGS:JAAVVJ|G4P62_T026653"; gbkey "CDS"; gene "cp"; locus_tag "G4P62_015995"; orig_transcript_id "gnl|WGS:JAAVVJ|G4P62_T026653"; product "transcript variant X1"; protein_id "KAF7202753.1"; exon_number "22";
CM025024.1	Genbank	CDS	26551419	26551429	.	-	2	gene_id "G4P62_015995"; transcript_id "gnl|WGS:JAAVVJ|G4P62_T026653"; gbkey "CDS"; gene "cp"; locus_tag "G4P62_015995"; orig_transcript_id "gnl|WGS:JAAVVJ|G4P62_T026653"; product "transcript variant X1"; protein_id "KAF7202753.1"; exon_number "23";
CM025024.1	Genbank	start_codon	26566845	26566847	.	-	0	gene_id "G4P62_015995"; transcript_id "gnl|WGS:JAAVVJ|G4P62_T026653"; gbkey "CDS"; gene "cp"; locus_tag "G4P62_015995"; orig_transcript_id "gnl|WGS:JAAVVJ|G4P62_T026653"; product "transcript variant X1"; protein_id "KAF7202753.1"; exon_number "1";
CM025024.1	Genbank	stop_codon	26551416	26551418	.	-	0	gene_id "G4P62_015995"; transcript_id "gnl|WGS:JAAVVJ|G4P62_T026653"; gbkey "CDS"; gene "cp"; locus_tag "G4P62_015995"; orig_transcript_id "gnl|WGS:JAAVVJ|G4P62_T026653"; product "transcript variant X1"; protein_id "KAF7202753.1"; exon_number "23";
CM025024.1	Genbank	gene	26569369	26577526	.	-	.	gene_id "G4P62_015996"; transcript_id ""; description "transmembrane 4 L6 family member 1-like"; gbkey "Gene"; gene_biotype "protein_coding"; locus_tag "G4P62_015996"; note "LOC107392984";
CM025024.1	Genbank	transcript	26569369	26577526	.	-	.	gene_id "G4P62_015996"; transcript_id "gnl|WGS:JAAVVJ|G4P62_T026654"; gbkey "mRNA"; locus_tag "G4P62_015996"; orig_protein_id "gnl|WGS:JAAVVJ|G4P62_P026654"; orig_transcript_id "gnl|WGS:JAAVVJ|G4P62_T026654"; product "transmembrane 4 L6 family member 1-like"; transcript_biotype "mRNA";
CM025024.1	Genbank	exon	26577347	26577526	.	-	.	gene_id "G4P62_015996"; transcript_id "gnl|WGS:JAAVVJ|G4P62_T026654"; locus_tag "G4P62_015996"; orig_protein_id "gnl|WGS:JAAVVJ|G4P62_P026654"; orig_transcript_id "gnl|WGS:JAAVVJ|G4P62_T026654"; product "transmembrane 4 L6 family member 1-like"; transcript_biotype "mRNA"; exon_number "1";
CM025024.1	Genbank	exon	26573912	26573980	.	-	.	gene_id "G4P62_015996"; transcript_id "gnl|WGS:JAAVVJ|G4P62_T026654"; locus_tag "G4P62_015996"; orig_protein_id "gnl|WGS:JAAVVJ|G4P62_P026654"; orig_transcript_id "gnl|WGS:JAAVVJ|G4P62_T026654"; product "transmembrane 4 L6 family member 1-like"; transcript_biotype "mRNA"; exon_number "2";
CM025024.1	Genbank	exon	26573284	26573426	.	-	.	gene_id "G4P62_015996"; transcript_id "gnl|WGS:JAAVVJ|G4P62_T026654"; locus_tag "G4P62_015996"; orig_protein_id "gnl|WGS:JAAVVJ|G4P62_P026654"; orig_transcript_id "gnl|WGS:JAAVVJ|G4P62_T026654"; product "transmembrane 4 L6 family member 1-like"; transcript_biotype "mRNA"; exon_number "3";
CM025024.1	Genbank	exon	26569369	26569567	.	-	.	gene_id "G4P62_015996"; transcript_id "gnl|WGS:JAAVVJ|G4P62_T026654"; locus_tag "G4P62_015996"; orig_protein_id "gnl|WGS:JAAVVJ|G4P62_P026654"; orig_transcript_id "gnl|WGS:JAAVVJ|G4P62_T026654"; product "transmembrane 4 L6 family member 1-like"; transcript_biotype "mRNA"; exon_number "4";
CM025024.1	Genbank	CDS	26577347	26577526	.	-	0	gene_id "G4P62_015996"; transcript_id "gnl|WGS:JAAVVJ|G4P62_T026654"; gbkey "CDS"; locus_tag "G4P62_015996"; orig_transcript_id "gnl|WGS:JAAVVJ|G4P62_T026654"; product "transmembrane 4 L6 family member 1-like"; protein_id "KAF7202754.1"; exon_number "1";
CM025024.1	Genbank	CDS	26573912	26573980	.	-	0	gene_id "G4P62_015996"; transcript_id "gnl|WGS:JAAVVJ|G4P62_T026654"; gbkey "CDS"; locus_tag "G4P62_015996"; orig_transcript_id "gnl|WGS:JAAVVJ|G4P62_T026654"; product "transmembrane 4 L6 family member 1-like"; protein_id "KAF7202754.1"; exon_number "2";
CM025024.1	Genbank	CDS	26573284	26573426	.	-	0	gene_id "G4P62_015996"; transcript_id "gnl|WGS:JAAVVJ|G4P62_T026654"; gbkey "CDS"; locus_tag "G4P62_015996"; orig_transcript_id "gnl|WGS:JAAVVJ|G4P62_T026654"; product "transmembrane 4 L6 family member 1-like"; protein_id "KAF7202754.1"; exon_number "3";
CM025024.1	Genbank	CDS	26569372	26569567	.	-	1	gene_id "G4P62_015996"; transcript_id "gnl|WGS:JAAVVJ|G4P62_T026654"; gbkey "CDS"; locus_tag "G4P62_015996"; orig_transcript_id "gnl|WGS:JAAVVJ|G4P62_T026654"; product "transmembrane 4 L6 family member 1-like"; protein_id "KAF7202754.1"; exon_number "4";
CM025024.1	Genbank	start_codon	26577524	26577526	.	-	0	gene_id "G4P62_015996"; transcript_id "gnl|WGS:JAAVVJ|G4P62_T026654"; gbkey "CDS"; locus_tag "G4P62_015996"; orig_transcript_id "gnl|WGS:JAAVVJ|G4P62_T026654"; product "transmembrane 4 L6 family member 1-like"; protein_id "KAF7202754.1"; exon_number "1";
CM025024.1	Genbank	stop_codon	26569369	26569371	.	-	0	gene_id "G4P62_015996"; transcript_id "gnl|WGS:JAAVVJ|G4P62_T026654"; gbkey "CDS"; locus_tag "G4P62_015996"; orig_transcript_id "gnl|WGS:JAAVVJ|G4P62_T026654"; product "transmembrane 4 L6 family member 1-like"; protein_id "KAF7202754.1"; exon_number "4";
CM025024.1	Genbank	gene	26580165	26598932	.	-	.	gene_id "G4P62_015997"; transcript_id ""; description "putative gamma-glutamyltransferase YwrD isoform"; gbkey "Gene"; gene_biotype "protein_coding"; locus_tag "G4P62_015997"; note "LOC107392973";
CM025024.1	Genbank	transcript	26580165	26598932	.	-	.	gene_id "G4P62_015997"; transcript_id "gnl|WGS:JAAVVJ|G4P62_T026655"; gbkey "mRNA"; locus_tag "G4P62_015997"; note "transcript variant X2"; orig_protein_id "gnl|WGS:JAAVVJ|G4P62_P026655"; orig_transcript_id "gnl|WGS:JAAVVJ|G4P62_T026655"; product "putative gamma-glutamyltransferase YwrD"; transcript_biotype "mRNA";
CM025024.1	Genbank	exon	26598714	26598932	.	-	.	gene_id "G4P62_015997"; transcript_id "gnl|WGS:JAAVVJ|G4P62_T026655"; locus_tag "G4P62_015997"; note "transcript variant X2"; orig_protein_id "gnl|WGS:JAAVVJ|G4P62_P026655"; orig_transcript_id "gnl|WGS:JAAVVJ|G4P62_T026655"; product "putative gamma-glutamyltransferase YwrD"; transcript_biotype "mRNA"; exon_number "1";
CM025024.1	Genbank	exon	26595787	26595940	.	-	.	gene_id "G4P62_015997"; transcript_id "gnl|WGS:JAAVVJ|G4P62_T026655"; locus_tag "G4P62_015997"; note "transcript variant X2"; orig_protein_id "gnl|WGS:JAAVVJ|G4P62_P026655"; orig_transcript_id "gnl|WGS:JAAVVJ|G4P62_T026655"; product "putative gamma-glutamyltransferase YwrD"; transcript_biotype "mRNA"; exon_number "2";
CM025024.1	Genbank	exon	26595384	26595513	.	-	.	gene_id "G4P62_015997"; transcript_id "gnl|WGS:JAAVVJ|G4P62_T026655"; locus_tag "G4P62_015997"; note "transcript variant X2"; orig_protein_id "gnl|WGS:JAAVVJ|G4P62_P026655"; orig_transcript_id "gnl|WGS:JAAVVJ|G4P62_T026655"; product "putative gamma-glutamyltransferase YwrD"; transcript_biotype "mRNA"; exon_number "3";
CM025024.1	Genbank	exon	26593000	26593206	.	-	.	gene_id "G4P62_015997"; transcript_id "gnl|WGS:JAAVVJ|G4P62_T026655"; locus_tag "G4P62_015997"; note "transcript variant X2"; orig_protein_id "gnl|WGS:JAAVVJ|G4P62_P026655"; orig_transcript_id "gnl|WGS:JAAVVJ|G4P62_T026655"; product "putative gamma-glutamyltransferase YwrD"; transcript_biotype "mRNA"; exon_number "4";
CM025024.1	Genbank	exon	26588310	26588462	.	-	.	gene_id "G4P62_015997"; transcript_id "gnl|WGS:JAAVVJ|G4P62_T026655"; locus_tag "G4P62_015997"; note "transcript variant X2"; orig_protein_id "gnl|WGS:JAAVVJ|G4P62_P026655"; orig_transcript_id "gnl|WGS:JAAVVJ|G4P62_T026655"; product "putative gamma-glutamyltransferase YwrD"; transcript_biotype "mRNA"; exon_number "5";
CM025024.1	Genbank	exon	26588147	26588237	.	-	.	gene_id "G4P62_015997"; transcript_id "gnl|WGS:JAAVVJ|G4P62_T026655"; locus_tag "G4P62_015997"; note "transcript variant X2"; orig_protein_id "gnl|WGS:JAAVVJ|G4P62_P026655"; orig_transcript_id "gnl|WGS:JAAVVJ|G4P62_T026655"; product "putative gamma-glutamyltransferase YwrD"; transcript_biotype "mRNA"; exon_number "6";
CM025024.1	Genbank	exon	26586067	26586238	.	-	.	gene_id "G4P62_015997"; transcript_id "gnl|WGS:JAAVVJ|G4P62_T026655"; locus_tag "G4P62_015997"; note "transcript variant X2"; orig_protein_id "gnl|WGS:JAAVVJ|G4P62_P026655"; orig_transcript_id "gnl|WGS:JAAVVJ|G4P62_T026655"; product "putative gamma-glutamyltransferase YwrD"; transcript_biotype "mRNA"; exon_number "7";
CM025024.1	Genbank	exon	26585326	26585482	.	-	.	gene_id "G4P62_015997"; transcript_id "gnl|WGS:JAAVVJ|G4P62_T026655"; locus_tag "G4P62_015997"; note "transcript variant X2"; orig_protein_id "gnl|WGS:JAAVVJ|G4P62_P026655"; orig_transcript_id "gnl|WGS:JAAVVJ|G4P62_T026655"; product "putative gamma-glutamyltransferase YwrD"; transcript_biotype "mRNA"; exon_number "8";
CM025024.1	Genbank	exon	26582938	26583123	.	-	.	gene_id "G4P62_015997"; transcript_id "gnl|WGS:JAAVVJ|G4P62_T026655"; locus_tag "G4P62_015997"; note "transcript variant X2"; orig_protein_id "gnl|WGS:JAAVVJ|G4P62_P026655"; orig_transcript_id "gnl|WGS:JAAVVJ|G4P62_T026655"; product "putative gamma-glutamyltransferase YwrD"; transcript_biotype "mRNA"; exon_number "9";
CM025024.1	Genbank	exon	26582743	26582827	.	-	.	gene_id "G4P62_015997"; transcript_id "gnl|WGS:JAAVVJ|G4P62_T026655"; locus_tag "G4P62_015997"; note "transcript variant X2"; orig_protein_id "gnl|WGS:JAAVVJ|G4P62_P026655"; orig_transcript_id "gnl|WGS:JAAVVJ|G4P62_T026655"; product "putative gamma-glutamyltransferase YwrD"; transcript_biotype "mRNA"; exon_number "10";
CM025024.1	Genbank	exon	26582437	26582532	.	-	.	gene_id "G4P62_015997"; transcript_id "gnl|WGS:JAAVVJ|G4P62_T026655"; locus_tag "G4P62_015997"; note "transcript variant X2"; orig_protein_id "gnl|WGS:JAAVVJ|G4P62_P026655"; orig_transcript_id "gnl|WGS:JAAVVJ|G4P62_T026655"; product "putative gamma-glutamyltransferase YwrD"; transcript_biotype "mRNA"; exon_number "11";
CM025024.1	Genbank	exon	26580165	26581560	.	-	.	gene_id "G4P62_015997"; transcript_id "gnl|WGS:JAAVVJ|G4P62_T026655"; locus_tag "G4P62_015997"; note "transcript variant X2"; orig_protein_id "gnl|WGS:JAAVVJ|G4P62_P026655"; orig_transcript_id "gnl|WGS:JAAVVJ|G4P62_T026655"; product "putative gamma-glutamyltransferase YwrD"; transcript_biotype "mRNA"; exon_number "12";
CM025024.1	Genbank	CDS	26598714	26598813	.	-	0	gene_id "G4P62_015997"; transcript_id "gnl|WGS:JAAVVJ|G4P62_T026655"; gbkey "CDS"; locus_tag "G4P62_015997"; orig_transcript_id "gnl|WGS:JAAVVJ|G4P62_T026655"; product "transcript variant X2"; protein_id "KAF7202755.1"; exon_number "1";
CM025024.1	Genbank	CDS	26595787	26595940	.	-	2	gene_id "G4P62_015997"; transcript_id "gnl|WGS:JAAVVJ|G4P62_T026655"; gbkey "CDS"; locus_tag "G4P62_015997"; orig_transcript_id "gnl|WGS:JAAVVJ|G4P62_T026655"; product "transcript variant X2"; protein_id "KAF7202755.1"; exon_number "2";
CM025024.1	Genbank	CDS	26595384	26595513	.	-	1	gene_id "G4P62_015997"; transcript_id "gnl|WGS:JAAVVJ|G4P62_T026655"; gbkey "CDS"; locus_tag "G4P62_015997"; orig_transcript_id "gnl|WGS:JAAVVJ|G4P62_T026655"; product "transcript variant X2"; protein_id "KAF7202755.1"; exon_number "3";
CM025024.1	Genbank	CDS	26593000	26593206	.	-	0	gene_id "G4P62_015997"; transcript_id "gnl|WGS:JAAVVJ|G4P62_T026655"; gbkey "CDS"; locus_tag "G4P62_015997"; orig_transcript_id "gnl|WGS:JAAVVJ|G4P62_T026655"; product "transcript variant X2"; protein_id "KAF7202755.1"; exon_number "4";
CM025024.1	Genbank	CDS	26588310	26588462	.	-	0	gene_id "G4P62_015997"; transcript_id "gnl|WGS:JAAVVJ|G4P62_T026655"; gbkey "CDS"; locus_tag "G4P62_015997"; orig_transcript_id "gnl|WGS:JAAVVJ|G4P62_T026655"; product "transcript variant X2"; protein_id "KAF7202755.1"; exon_number "5";
CM025024.1	Genbank	CDS	26588147	26588237	.	-	0	gene_id "G4P62_015997"; transcript_id "gnl|WGS:JAAVVJ|G4P62_T026655"; gbkey "CDS"; locus_tag "G4P62_015997"; orig_transcript_id "gnl|WGS:JAAVVJ|G4P62_T026655"; product "transcript variant X2"; protein_id "KAF7202755.1"; exon_number "6";
CM025024.1	Genbank	CDS	26586067	26586238	.	-	2	gene_id "G4P62_015997"; transcript_id "gnl|WGS:JAAVVJ|G4P62_T026655"; gbkey "CDS"; locus_tag "G4P62_015997"; orig_transcript_id "gnl|WGS:JAAVVJ|G4P62_T026655"; product "transcript variant X2"; protein_id "KAF7202755.1"; exon_number "7";
CM025024.1	Genbank	CDS	26585326	26585482	.	-	1	gene_id "G4P62_015997"; transcript_id "gnl|WGS:JAAVVJ|G4P62_T026655"; gbkey "CDS"; locus_tag "G4P62_015997"; orig_transcript_id "gnl|WGS:JAAVVJ|G4P62_T026655"; product "transcript variant X2"; protein_id "KAF7202755.1"; exon_number "8";
CM025024.1	Genbank	CDS	26582938	26583123	.	-	0	gene_id "G4P62_015997"; transcript_id "gnl|WGS:JAAVVJ|G4P62_T026655"; gbkey "CDS"; locus_tag "G4P62_015997"; orig_transcript_id "gnl|WGS:JAAVVJ|G4P62_T026655"; product "transcript variant X2"; protein_id "KAF7202755.1"; exon_number "9";
CM025024.1	Genbank	CDS	26582743	26582827	.	-	0	gene_id "G4P62_015997"; transcript_id "gnl|WGS:JAAVVJ|G4P62_T026655"; gbkey "CDS"; locus_tag "G4P62_015997"; orig_transcript_id "gnl|WGS:JAAVVJ|G4P62_T026655"; product "transcript variant X2"; protein_id "KAF7202755.1"; exon_number "10";
CM025024.1	Genbank	CDS	26582437	26582532	.	-	2	gene_id "G4P62_015997"; transcript_id "gnl|WGS:JAAVVJ|G4P62_T026655"; gbkey "CDS"; locus_tag "G4P62_015997"; orig_transcript_id "gnl|WGS:JAAVVJ|G4P62_T026655"; product "transcript variant X2"; protein_id "KAF7202755.1"; exon_number "11";
CM025024.1	Genbank	CDS	26581427	26581560	.	-	2	gene_id "G4P62_015997"; transcript_id "gnl|WGS:JAAVVJ|G4P62_T026655"; gbkey "CDS"; locus_tag "G4P62_015997"; orig_transcript_id "gnl|WGS:JAAVVJ|G4P62_T026655"; product "transcript variant X2"; protein_id "KAF7202755.1"; exon_number "12";
CM025024.1	Genbank	start_codon	26598811	26598813	.	-	0	gene_id "G4P62_015997"; transcript_id "gnl|WGS:JAAVVJ|G4P62_T026655"; gbkey "CDS"; locus_tag "G4P62_015997"; orig_transcript_id "gnl|WGS:JAAVVJ|G4P62_T026655"; product "transcript variant X2"; protein_id "KAF7202755.1"; exon_number "1";
CM025024.1	Genbank	stop_codon	26581424	26581426	.	-	0	gene_id "G4P62_015997"; transcript_id "gnl|WGS:JAAVVJ|G4P62_T026655"; gbkey "CDS"; locus_tag "G4P62_015997"; orig_transcript_id "gnl|WGS:JAAVVJ|G4P62_T026655"; product "transcript variant X2"; protein_id "KAF7202755.1"; exon_number "12";
CM025024.1	Genbank	transcript	26580165	26598932	.	-	.	gene_id "G4P62_015997"; transcript_id "gnl|WGS:JAAVVJ|G4P62_T026656"; gbkey "mRNA"; locus_tag "G4P62_015997"; note "transcript variant X1"; orig_protein_id "gnl|WGS:JAAVVJ|G4P62_P026656"; orig_transcript_id "gnl|WGS:JAAVVJ|G4P62_T026656"; product "putative gamma-glutamyltransferase YwrD"; transcript_biotype "mRNA";
CM025024.1	Genbank	exon	26598714	26598932	.	-	.	gene_id "G4P62_015997"; transcript_id "gnl|WGS:JAAVVJ|G4P62_T026656"; locus_tag "G4P62_015997"; note "transcript variant X1"; orig_protein_id "gnl|WGS:JAAVVJ|G4P62_P026656"; orig_transcript_id "gnl|WGS:JAAVVJ|G4P62_T026656"; product "putative gamma-glutamyltransferase YwrD"; transcript_biotype "mRNA"; exon_number "1";
CM025024.1	Genbank	exon	26595787	26595940	.	-	.	gene_id "G4P62_015997"; transcript_id "gnl|WGS:JAAVVJ|G4P62_T026656"; locus_tag "G4P62_015997"; note "transcript variant X1"; orig_protein_id "gnl|WGS:JAAVVJ|G4P62_P026656"; orig_transcript_id "gnl|WGS:JAAVVJ|G4P62_T026656"; product "putative gamma-glutamyltransferase YwrD"; transcript_biotype "mRNA"; exon_number "2";
CM025024.1	Genbank	exon	26595360	26595513	.	-	.	gene_id "G4P62_015997"; transcript_id "gnl|WGS:JAAVVJ|G4P62_T026656"; locus_tag "G4P62_015997"; note "transcript variant X1"; orig_protein_id "gnl|WGS:JAAVVJ|G4P62_P026656"; orig_transcript_id "gnl|WGS:JAAVVJ|G4P62_T026656"; product "putative gamma-glutamyltransferase YwrD"; transcript_biotype "mRNA"; exon_number "3";
CM025024.1	Genbank	exon	26593000	26593206	.	-	.	gene_id "G4P62_015997"; transcript_id "gnl|WGS:JAAVVJ|G4P62_T026656"; locus_tag "G4P62_015997"; note "transcript variant X1"; orig_protein_id "gnl|WGS:JAAVVJ|G4P62_P026656"; orig_transcript_id "gnl|WGS:JAAVVJ|G4P62_T026656"; product "putative gamma-glutamyltransferase YwrD"; transcript_biotype "mRNA"; exon_number "4";
CM025024.1	Genbank	exon	26588310	26588462	.	-	.	gene_id "G4P62_015997"; transcript_id "gnl|WGS:JAAVVJ|G4P62_T026656"; locus_tag "G4P62_015997"; note "transcript variant X1"; orig_protein_id "gnl|WGS:JAAVVJ|G4P62_P026656"; orig_transcript_id "gnl|WGS:JAAVVJ|G4P62_T026656"; product "putative gamma-glutamyltransferase YwrD"; transcript_biotype "mRNA"; exon_number "5";
CM025024.1	Genbank	exon	26588147	26588237	.	-	.	gene_id "G4P62_015997"; transcript_id "gnl|WGS:JAAVVJ|G4P62_T026656"; locus_tag "G4P62_015997"; note "transcript variant X1"; orig_protein_id "gnl|WGS:JAAVVJ|G4P62_P026656"; orig_transcript_id "gnl|WGS:JAAVVJ|G4P62_T026656"; product "putative gamma-glutamyltransferase YwrD"; transcript_biotype "mRNA"; exon_number "6";
CM025024.1	Genbank	exon	26586067	26586238	.	-	.	gene_id "G4P62_015997"; transcript_id "gnl|WGS:JAAVVJ|G4P62_T026656"; locus_tag "G4P62_015997"; note "transcript variant X1"; orig_protein_id "gnl|WGS:JAAVVJ|G4P62_P026656"; orig_transcript_id "gnl|WGS:JAAVVJ|G4P62_T026656"; product "putative gamma-glutamyltransferase YwrD"; transcript_biotype "mRNA"; exon_number "7";
CM025024.1	Genbank	exon	26585326	26585482	.	-	.	gene_id "G4P62_015997"; transcript_id "gnl|WGS:JAAVVJ|G4P62_T026656"; locus_tag "G4P62_015997"; note "transcript variant X1"; orig_protein_id "gnl|WGS:JAAVVJ|G4P62_P026656"; orig_transcript_id "gnl|WGS:JAAVVJ|G4P62_T026656"; product "putative gamma-glutamyltransferase YwrD"; transcript_biotype "mRNA"; exon_number "8";
CM025024.1	Genbank	exon	26582938	26583123	.	-	.	gene_id "G4P62_015997"; transcript_id "gnl|WGS:JAAVVJ|G4P62_T026656"; locus_tag "G4P62_015997"; note "transcript variant X1"; orig_protein_id "gnl|WGS:JAAVVJ|G4P62_P026656"; orig_transcript_id "gnl|WGS:JAAVVJ|G4P62_T026656"; product "putative gamma-glutamyltransferase YwrD"; transcript_biotype "mRNA"; exon_number "9";
CM025024.1	Genbank	exon	26582743	26582827	.	-	.	gene_id "G4P62_015997"; transcript_id "gnl|WGS:JAAVVJ|G4P62_T026656"; locus_tag "G4P62_015997"; note "transcript variant X1"; orig_protein_id "gnl|WGS:JAAVVJ|G4P62_P026656"; orig_transcript_id "gnl|WGS:JAAVVJ|G4P62_T026656"; product "putative gamma-glutamyltransferase YwrD"; transcript_biotype "mRNA"; exon_number "10";
CM025024.1	Genbank	exon	26582437	26582532	.	-	.	gene_id "G4P62_015997"; transcript_id "gnl|WGS:JAAVVJ|G4P62_T026656"; locus_tag "G4P62_015997"; note "transcript variant X1"; orig_protein_id "gnl|WGS:JAAVVJ|G4P62_P026656"; orig_transcript_id "gnl|WGS:JAAVVJ|G4P62_T026656"; product "putative gamma-glutamyltransferase YwrD"; transcript_biotype "mRNA"; exon_number "11";
CM025024.1	Genbank	exon	26580165	26581560	.	-	.	gene_id "G4P62_015997"; transcript_id "gnl|WGS:JAAVVJ|G4P62_T026656"; locus_tag "G4P62_015997"; note "transcript variant X1"; orig_protein_id "gnl|WGS:JAAVVJ|G4P62_P026656"; orig_transcript_id "gnl|WGS:JAAVVJ|G4P62_T026656"; product "putative gamma-glutamyltransferase YwrD"; transcript_biotype "mRNA"; exon_number "12";
CM025024.1	Genbank	CDS	26598714	26598813	.	-	0	gene_id "G4P62_015997"; transcript_id "gnl|WGS:JAAVVJ|G4P62_T026656"; gbkey "CDS"; locus_tag "G4P62_015997"; orig_transcript_id "gnl|WGS:JAAVVJ|G4P62_T026656"; product "transcript variant X1"; protein_id "KAF7202756.1"; exon_number "1";
CM025024.1	Genbank	CDS	26595787	26595940	.	-	2	gene_id "G4P62_015997"; transcript_id "gnl|WGS:JAAVVJ|G4P62_T026656"; gbkey "CDS"; locus_tag "G4P62_015997"; orig_transcript_id "gnl|WGS:JAAVVJ|G4P62_T026656"; product "transcript variant X1"; protein_id "KAF7202756.1"; exon_number "2";
CM025024.1	Genbank	CDS	26595360	26595513	.	-	1	gene_id "G4P62_015997"; transcript_id "gnl|WGS:JAAVVJ|G4P62_T026656"; gbkey "CDS"; locus_tag "G4P62_015997"; orig_transcript_id "gnl|WGS:JAAVVJ|G4P62_T026656"; product "transcript variant X1"; protein_id "KAF7202756.1"; exon_number "3";
CM025024.1	Genbank	CDS	26593000	26593206	.	-	0	gene_id "G4P62_015997"; transcript_id "gnl|WGS:JAAVVJ|G4P62_T026656"; gbkey "CDS"; locus_tag "G4P62_015997"; orig_transcript_id "gnl|WGS:JAAVVJ|G4P62_T026656"; product "transcript variant X1"; protein_id "KAF7202756.1"; exon_number "4";
CM025024.1	Genbank	CDS	26588310	26588462	.	-	0	gene_id "G4P62_015997"; transcript_id "gnl|WGS:JAAVVJ|G4P62_T026656"; gbkey "CDS"; locus_tag "G4P62_015997"; orig_transcript_id "gnl|WGS:JAAVVJ|G4P62_T026656"; product "transcript variant X1"; protein_id "KAF7202756.1"; exon_number "5";
CM025024.1	Genbank	CDS	26588147	26588237	.	-	0	gene_id "G4P62_015997"; transcript_id "gnl|WGS:JAAVVJ|G4P62_T026656"; gbkey "CDS"; locus_tag "G4P62_015997"; orig_transcript_id "gnl|WGS:JAAVVJ|G4P62_T026656"; product "transcript variant X1"; protein_id "KAF7202756.1"; exon_number "6";
CM025024.1	Genbank	CDS	26586067	26586238	.	-	2	gene_id "G4P62_015997"; transcript_id "gnl|WGS:JAAVVJ|G4P62_T026656"; gbkey "CDS"; locus_tag "G4P62_015997"; orig_transcript_id "gnl|WGS:JAAVVJ|G4P62_T026656"; product "transcript variant X1"; protein_id "KAF7202756.1"; exon_number "7";
CM025024.1	Genbank	CDS	26585326	26585482	.	-	1	gene_id "G4P62_015997"; transcript_id "gnl|WGS:JAAVVJ|G4P62_T026656"; gbkey "CDS"; locus_tag "G4P62_015997"; orig_transcript_id "gnl|WGS:JAAVVJ|G4P62_T026656"; product "transcript variant X1"; protein_id "KAF7202756.1"; exon_number "8";
CM025024.1	Genbank	CDS	26582938	26583123	.	-	0	gene_id "G4P62_015997"; transcript_id "gnl|WGS:JAAVVJ|G4P62_T026656"; gbkey "CDS"; locus_tag "G4P62_015997"; orig_transcript_id "gnl|WGS:JAAVVJ|G4P62_T026656"; product "transcript variant X1"; protein_id "KAF7202756.1"; exon_number "9";
CM025024.1	Genbank	CDS	26582743	26582827	.	-	0	gene_id "G4P62_015997"; transcript_id "gnl|WGS:JAAVVJ|G4P62_T026656"; gbkey "CDS"; locus_tag "G4P62_015997"; orig_transcript_id "gnl|WGS:JAAVVJ|G4P62_T026656"; product "transcript variant X1"; protein_id "KAF7202756.1"; exon_number "10";
CM025024.1	Genbank	CDS	26582437	26582532	.	-	2	gene_id "G4P62_015997"; transcript_id "gnl|WGS:JAAVVJ|G4P62_T026656"; gbkey "CDS"; locus_tag "G4P62_015997"; orig_transcript_id "gnl|WGS:JAAVVJ|G4P62_T026656"; product "transcript variant X1"; protein_id "KAF7202756.1"; exon_number "11";
CM025024.1	Genbank	CDS	26581427	26581560	.	-	2	gene_id "G4P62_015997"; transcript_id "gnl|WGS:JAAVVJ|G4P62_T026656"; gbkey "CDS"; locus_tag "G4P62_015997"; orig_transcript_id "gnl|WGS:JAAVVJ|G4P62_T026656"; product "transcript variant X1"; protein_id "KAF7202756.1"; exon_number "12";
CM025024.1	Genbank	start_codon	26598811	26598813	.	-	0	gene_id "G4P62_015997"; transcript_id "gnl|WGS:JAAVVJ|G4P62_T026656"; gbkey "CDS"; locus_tag "G4P62_015997"; orig_transcript_id "gnl|WGS:JAAVVJ|G4P62_T026656"; product "transcript variant X1"; protein_id "KAF7202756.1"; exon_number "1";
CM025024.1	Genbank	stop_codon	26581424	26581426	.	-	0	gene_id "G4P62_015997"; transcript_id "gnl|WGS:JAAVVJ|G4P62_T026656"; gbkey "CDS"; locus_tag "G4P62_015997"; orig_transcript_id "gnl|WGS:JAAVVJ|G4P62_T026656"; product "transcript variant X1"; protein_id "KAF7202756.1"; exon_number "12";
CM025024.1	Genbank	gene	26600215	26607730	.	+	.	gene_id "G4P62_015998"; transcript_id ""; description "transmembrane 4 L6 family member 4"; gbkey "Gene"; gene "tm4sf4"; gene_biotype "protein_coding"; locus_tag "G4P62_015998";
CM025024.1	Genbank	transcript	26600215	26607730	.	+	.	gene_id "G4P62_015998"; transcript_id "gnl|WGS:JAAVVJ|G4P62_T026657"; gbkey "mRNA"; gene "tm4sf4"; locus_tag "G4P62_015998"; orig_protein_id "gnl|WGS:JAAVVJ|G4P62_P026657"; orig_transcript_id "gnl|WGS:JAAVVJ|G4P62_T026657"; product "transmembrane 4 L six family member 4"; transcript_biotype "mRNA";
CM025024.1	Genbank	exon	26600215	26600836	.	+	.	gene_id "G4P62_015998"; transcript_id "gnl|WGS:JAAVVJ|G4P62_T026657"; gene "tm4sf4"; locus_tag "G4P62_015998"; orig_protein_id "gnl|WGS:JAAVVJ|G4P62_P026657"; orig_transcript_id "gnl|WGS:JAAVVJ|G4P62_T026657"; product "transmembrane 4 L six family member 4"; transcript_biotype "mRNA"; exon_number "1";
CM025024.1	Genbank	exon	26601260	26601349	.	+	.	gene_id "G4P62_015998"; transcript_id "gnl|WGS:JAAVVJ|G4P62_T026657"; gene "tm4sf4"; locus_tag "G4P62_015998"; orig_protein_id "gnl|WGS:JAAVVJ|G4P62_P026657"; orig_transcript_id "gnl|WGS:JAAVVJ|G4P62_T026657"; product "transmembrane 4 L six family member 4"; transcript_biotype "mRNA"; exon_number "2";
CM025024.1	Genbank	exon	26606471	26606607	.	+	.	gene_id "G4P62_015998"; transcript_id "gnl|WGS:JAAVVJ|G4P62_T026657"; gene "tm4sf4"; locus_tag "G4P62_015998"; orig_protein_id "gnl|WGS:JAAVVJ|G4P62_P026657"; orig_transcript_id "gnl|WGS:JAAVVJ|G4P62_T026657"; product "transmembrane 4 L six family member 4"; transcript_biotype "mRNA"; exon_number "3";
CM025024.1	Genbank	exon	26606800	26606986	.	+	.	gene_id "G4P62_015998"; transcript_id "gnl|WGS:JAAVVJ|G4P62_T026657"; gene "tm4sf4"; locus_tag "G4P62_015998"; orig_protein_id "gnl|WGS:JAAVVJ|G4P62_P026657"; orig_transcript_id "gnl|WGS:JAAVVJ|G4P62_T026657"; product "transmembrane 4 L six family member 4"; transcript_biotype "mRNA"; exon_number "4";
CM025024.1	Genbank	exon	26607111	26607730	.	+	.	gene_id "G4P62_015998"; transcript_id "gnl|WGS:JAAVVJ|G4P62_T026657"; gene "tm4sf4"; locus_tag "G4P62_015998"; orig_protein_id "gnl|WGS:JAAVVJ|G4P62_P026657"; orig_transcript_id "gnl|WGS:JAAVVJ|G4P62_T026657"; product "transmembrane 4 L six family member 4"; transcript_biotype "mRNA"; exon_number "5";
CM025024.1	Genbank	CDS	26600666	26600836	.	+	0	gene_id "G4P62_015998"; transcript_id "gnl|WGS:JAAVVJ|G4P62_T026657"; gbkey "CDS"; gene "tm4sf4"; locus_tag "G4P62_015998"; orig_transcript_id "gnl|WGS:JAAVVJ|G4P62_T026657"; product "transmembrane 4 L six family member 4"; protein_id "KAF7202757.1"; exon_number "1";
CM025024.1	Genbank	CDS	26601260	26601349	.	+	0	gene_id "G4P62_015998"; transcript_id "gnl|WGS:JAAVVJ|G4P62_T026657"; gbkey "CDS"; gene "tm4sf4"; locus_tag "G4P62_015998"; orig_transcript_id "gnl|WGS:JAAVVJ|G4P62_T026657"; product "transmembrane 4 L six family member 4"; protein_id "KAF7202757.1"; exon_number "2";
CM025024.1	Genbank	CDS	26606471	26606607	.	+	0	gene_id "G4P62_015998"; transcript_id "gnl|WGS:JAAVVJ|G4P62_T026657"; gbkey "CDS"; gene "tm4sf4"; locus_tag "G4P62_015998"; orig_transcript_id "gnl|WGS:JAAVVJ|G4P62_T026657"; product "transmembrane 4 L six family member 4"; protein_id "KAF7202757.1"; exon_number "3";
CM025024.1	Genbank	CDS	26606800	26606986	.	+	1	gene_id "G4P62_015998"; transcript_id "gnl|WGS:JAAVVJ|G4P62_T026657"; gbkey "CDS"; gene "tm4sf4"; locus_tag "G4P62_015998"; orig_transcript_id "gnl|WGS:JAAVVJ|G4P62_T026657"; product "transmembrane 4 L six family member 4"; protein_id "KAF7202757.1"; exon_number "4";
CM025024.1	Genbank	CDS	26607111	26607122	.	+	0	gene_id "G4P62_015998"; transcript_id "gnl|WGS:JAAVVJ|G4P62_T026657"; gbkey "CDS"; gene "tm4sf4"; locus_tag "G4P62_015998"; orig_transcript_id "gnl|WGS:JAAVVJ|G4P62_T026657"; product "transmembrane 4 L six family member 4"; protein_id "KAF7202757.1"; exon_number "5";
CM025024.1	Genbank	start_codon	26600666	26600668	.	+	0	gene_id "G4P62_015998"; transcript_id "gnl|WGS:JAAVVJ|G4P62_T026657"; gbkey "CDS"; gene "tm4sf4"; locus_tag "G4P62_015998"; orig_transcript_id "gnl|WGS:JAAVVJ|G4P62_T026657"; product "transmembrane 4 L six family member 4"; protein_id "KAF7202757.1"; exon_number "1";
CM025024.1	Genbank	stop_codon	26607123	26607125	.	+	0	gene_id "G4P62_015998"; transcript_id "gnl|WGS:JAAVVJ|G4P62_T026657"; gbkey "CDS"; gene "tm4sf4"; locus_tag "G4P62_015998"; orig_transcript_id "gnl|WGS:JAAVVJ|G4P62_T026657"; product "transmembrane 4 L six family member 4"; protein_id "KAF7202757.1"; exon_number "5";
CM025024.1	Genbank	gene	26608310	26609791	.	+	.	gene_id "G4P62_015999"; transcript_id ""; description "transmembrane protein 69-like"; gbkey "Gene"; gene_biotype "protein_coding"; locus_tag "G4P62_015999"; note "LOC107392981";
CM025024.1	Genbank	transcript	26608310	26609791	.	+	.	gene_id "G4P62_015999"; transcript_id "gnl|WGS:JAAVVJ|G4P62_T026658"; gbkey "mRNA"; locus_tag "G4P62_015999"; note "transcript variant X1"; orig_protein_id "gnl|WGS:JAAVVJ|G4P62_P026658"; orig_transcript_id "gnl|WGS:JAAVVJ|G4P62_T026658"; product "transmembrane protein 69-like"; transcript_biotype "mRNA";
CM025024.1	Genbank	exon	26608310	26608471	.	+	.	gene_id "G4P62_015999"; transcript_id "gnl|WGS:JAAVVJ|G4P62_T026658"; locus_tag "G4P62_015999"; note "transcript variant X1"; orig_protein_id "gnl|WGS:JAAVVJ|G4P62_P026658"; orig_transcript_id "gnl|WGS:JAAVVJ|G4P62_T026658"; product "transmembrane protein 69-like"; transcript_biotype "mRNA"; exon_number "1";
CM025024.1	Genbank	exon	26608694	26608738	.	+	.	gene_id "G4P62_015999"; transcript_id "gnl|WGS:JAAVVJ|G4P62_T026658"; locus_tag "G4P62_015999"; note "transcript variant X1"; orig_protein_id "gnl|WGS:JAAVVJ|G4P62_P026658"; orig_transcript_id "gnl|WGS:JAAVVJ|G4P62_T026658"; product "transmembrane protein 69-like"; transcript_biotype "mRNA"; exon_number "2";
CM025024.1	Genbank	exon	26608822	26609791	.	+	.	gene_id "G4P62_015999"; transcript_id "gnl|WGS:JAAVVJ|G4P62_T026658"; locus_tag "G4P62_015999"; note "transcript variant X1"; orig_protein_id "gnl|WGS:JAAVVJ|G4P62_P026658"; orig_transcript_id "gnl|WGS:JAAVVJ|G4P62_T026658"; product "transmembrane protein 69-like"; transcript_biotype "mRNA"; exon_number "3";
CM025024.1	Genbank	CDS	26608694	26608738	.	+	0	gene_id "G4P62_015999"; transcript_id "gnl|WGS:JAAVVJ|G4P62_T026658"; gbkey "CDS"; locus_tag "G4P62_015999"; orig_transcript_id "gnl|WGS:JAAVVJ|G4P62_T026658"; product "transcript variant X1"; protein_id "KAF7202758.1"; exon_number "2";
CM025024.1	Genbank	CDS	26608822	26609538	.	+	0	gene_id "G4P62_015999"; transcript_id "gnl|WGS:JAAVVJ|G4P62_T026658"; gbkey "CDS"; locus_tag "G4P62_015999"; orig_transcript_id "gnl|WGS:JAAVVJ|G4P62_T026658"; product "transcript variant X1"; protein_id "KAF7202758.1"; exon_number "3";
CM025024.1	Genbank	start_codon	26608694	26608696	.	+	0	gene_id "G4P62_015999"; transcript_id "gnl|WGS:JAAVVJ|G4P62_T026658"; gbkey "CDS"; locus_tag "G4P62_015999"; orig_transcript_id "gnl|WGS:JAAVVJ|G4P62_T026658"; product "transcript variant X1"; protein_id "KAF7202758.1"; exon_number "2";
CM025024.1	Genbank	stop_codon	26609539	26609541	.	+	0	gene_id "G4P62_015999"; transcript_id "gnl|WGS:JAAVVJ|G4P62_T026658"; gbkey "CDS"; locus_tag "G4P62_015999"; orig_transcript_id "gnl|WGS:JAAVVJ|G4P62_T026658"; product "transcript variant X1"; protein_id "KAF7202758.1"; exon_number "3";
CM025024.1	Genbank	transcript	26608310	26609791	.	+	.	gene_id "G4P62_015999"; transcript_id "gnl|WGS:JAAVVJ|G4P62_T026659"; gbkey "mRNA"; locus_tag "G4P62_015999"; note "transcript variant X2"; orig_protein_id "gnl|WGS:JAAVVJ|G4P62_P026659"; orig_transcript_id "gnl|WGS:JAAVVJ|G4P62_T026659"; product "transmembrane protein 69-like"; transcript_biotype "mRNA";
CM025024.1	Genbank	exon	26608310	26608409	.	+	.	gene_id "G4P62_015999"; transcript_id "gnl|WGS:JAAVVJ|G4P62_T026659"; locus_tag "G4P62_015999"; note "transcript variant X2"; orig_protein_id "gnl|WGS:JAAVVJ|G4P62_P026659"; orig_transcript_id "gnl|WGS:JAAVVJ|G4P62_T026659"; product "transmembrane protein 69-like"; transcript_biotype "mRNA"; exon_number "1";
CM025024.1	Genbank	exon	26608694	26608738	.	+	.	gene_id "G4P62_015999"; transcript_id "gnl|WGS:JAAVVJ|G4P62_T026659"; locus_tag "G4P62_015999"; note "transcript variant X2"; orig_protein_id "gnl|WGS:JAAVVJ|G4P62_P026659"; orig_transcript_id "gnl|WGS:JAAVVJ|G4P62_T026659"; product "transmembrane protein 69-like"; transcript_biotype "mRNA"; exon_number "2";
CM025024.1	Genbank	exon	26608822	26609791	.	+	.	gene_id "G4P62_015999"; transcript_id "gnl|WGS:JAAVVJ|G4P62_T026659"; locus_tag "G4P62_015999"; note "transcript variant X2"; orig_protein_id "gnl|WGS:JAAVVJ|G4P62_P026659"; orig_transcript_id "gnl|WGS:JAAVVJ|G4P62_T026659"; product "transmembrane protein 69-like"; transcript_biotype "mRNA"; exon_number "3";
CM025024.1	Genbank	CDS	26608694	26608738	.	+	0	gene_id "G4P62_015999"; transcript_id "gnl|WGS:JAAVVJ|G4P62_T026659"; gbkey "CDS"; locus_tag "G4P62_015999"; orig_transcript_id "gnl|WGS:JAAVVJ|G4P62_T026659"; product "transcript variant X2"; protein_id "KAF7202759.1"; exon_number "2";
CM025024.1	Genbank	CDS	26608822	26609538	.	+	0	gene_id "G4P62_015999"; transcript_id "gnl|WGS:JAAVVJ|G4P62_T026659"; gbkey "CDS"; locus_tag "G4P62_015999"; orig_transcript_id "gnl|WGS:JAAVVJ|G4P62_T026659"; product "transcript variant X2"; protein_id "KAF7202759.1"; exon_number "3";
CM025024.1	Genbank	start_codon	26608694	26608696	.	+	0	gene_id "G4P62_015999"; transcript_id "gnl|WGS:JAAVVJ|G4P62_T026659"; gbkey "CDS"; locus_tag "G4P62_015999"; orig_transcript_id "gnl|WGS:JAAVVJ|G4P62_T026659"; product "transcript variant X2"; protein_id "KAF7202759.1"; exon_number "2";
CM025024.1	Genbank	stop_codon	26609539	26609541	.	+	0	gene_id "G4P62_015999"; transcript_id "gnl|WGS:JAAVVJ|G4P62_T026659"; gbkey "CDS"; locus_tag "G4P62_015999"; orig_transcript_id "gnl|WGS:JAAVVJ|G4P62_T026659"; product "transcript variant X2"; protein_id "KAF7202759.1"; exon_number "3";
CM025024.1	Genbank	gene	26612391	26631784	.	-	.	gene_id "G4P62_016000"; transcript_id ""; description "calcium-binding mitochondrial carrier protein"; gbkey "Gene"; gene "slc25a24"; gene_biotype "protein_coding"; locus_tag "G4P62_016000";
CM025024.1	Genbank	transcript	26612391	26631784	.	-	.	gene_id "G4P62_016000"; transcript_id "gnl|WGS:JAAVVJ|G4P62_T026660"; gbkey "mRNA"; gene "slc25a24"; locus_tag "G4P62_016000"; orig_protein_id "gnl|WGS:JAAVVJ|G4P62_P026660"; orig_transcript_id "gnl|WGS:JAAVVJ|G4P62_T026660"; product "solute carrier family 25 member 24"; transcript_biotype "mRNA";
CM025024.1	Genbank	exon	26631321	26631784	.	-	.	gene_id "G4P62_016000"; transcript_id "gnl|WGS:JAAVVJ|G4P62_T026660"; gene "slc25a24"; locus_tag "G4P62_016000"; orig_protein_id "gnl|WGS:JAAVVJ|G4P62_P026660"; orig_transcript_id "gnl|WGS:JAAVVJ|G4P62_T026660"; product "solute carrier family 25 member 24"; transcript_biotype "mRNA"; exon_number "1";
CM025024.1	Genbank	exon	26626999	26627125	.	-	.	gene_id "G4P62_016000"; transcript_id "gnl|WGS:JAAVVJ|G4P62_T026660"; gene "slc25a24"; locus_tag "G4P62_016000"; orig_protein_id "gnl|WGS:JAAVVJ|G4P62_P026660"; orig_transcript_id "gnl|WGS:JAAVVJ|G4P62_T026660"; product "solute carrier family 25 member 24"; transcript_biotype "mRNA"; exon_number "2";
CM025024.1	Genbank	exon	26626826	26626913	.	-	.	gene_id "G4P62_016000"; transcript_id "gnl|WGS:JAAVVJ|G4P62_T026660"; gene "slc25a24"; locus_tag "G4P62_016000"; orig_protein_id "gnl|WGS:JAAVVJ|G4P62_P026660"; orig_transcript_id "gnl|WGS:JAAVVJ|G4P62_T026660"; product "solute carrier family 25 member 24"; transcript_biotype "mRNA"; exon_number "3";
CM025024.1	Genbank	exon	26622209	26622320	.	-	.	gene_id "G4P62_016000"; transcript_id "gnl|WGS:JAAVVJ|G4P62_T026660"; gene "slc25a24"; locus_tag "G4P62_016000"; orig_protein_id "gnl|WGS:JAAVVJ|G4P62_P026660"; orig_transcript_id "gnl|WGS:JAAVVJ|G4P62_T026660"; product "solute carrier family 25 member 24"; transcript_biotype "mRNA"; exon_number "4";
CM025024.1	Genbank	exon	26618319	26618477	.	-	.	gene_id "G4P62_016000"; transcript_id "gnl|WGS:JAAVVJ|G4P62_T026660"; gene "slc25a24"; locus_tag "G4P62_016000"; orig_protein_id "gnl|WGS:JAAVVJ|G4P62_P026660"; orig_transcript_id "gnl|WGS:JAAVVJ|G4P62_T026660"; product "solute carrier family 25 member 24"; transcript_biotype "mRNA"; exon_number "5";
CM025024.1	Genbank	exon	26615122	26615274	.	-	.	gene_id "G4P62_016000"; transcript_id "gnl|WGS:JAAVVJ|G4P62_T026660"; gene "slc25a24"; locus_tag "G4P62_016000"; orig_protein_id "gnl|WGS:JAAVVJ|G4P62_P026660"; orig_transcript_id "gnl|WGS:JAAVVJ|G4P62_T026660"; product "solute carrier family 25 member 24"; transcript_biotype "mRNA"; exon_number "6";
CM025024.1	Genbank	exon	26614905	26615012	.	-	.	gene_id "G4P62_016000"; transcript_id "gnl|WGS:JAAVVJ|G4P62_T026660"; gene "slc25a24"; locus_tag "G4P62_016000"; orig_protein_id "gnl|WGS:JAAVVJ|G4P62_P026660"; orig_transcript_id "gnl|WGS:JAAVVJ|G4P62_T026660"; product "solute carrier family 25 member 24"; transcript_biotype "mRNA"; exon_number "7";
CM025024.1	Genbank	exon	26614615	26614782	.	-	.	gene_id "G4P62_016000"; transcript_id "gnl|WGS:JAAVVJ|G4P62_T026660"; gene "slc25a24"; locus_tag "G4P62_016000"; orig_protein_id "gnl|WGS:JAAVVJ|G4P62_P026660"; orig_transcript_id "gnl|WGS:JAAVVJ|G4P62_T026660"; product "solute carrier family 25 member 24"; transcript_biotype "mRNA"; exon_number "8";
CM025024.1	Genbank	exon	26614385	26614535	.	-	.	gene_id "G4P62_016000"; transcript_id "gnl|WGS:JAAVVJ|G4P62_T026660"; gene "slc25a24"; locus_tag "G4P62_016000"; orig_protein_id "gnl|WGS:JAAVVJ|G4P62_P026660"; orig_transcript_id "gnl|WGS:JAAVVJ|G4P62_T026660"; product "solute carrier family 25 member 24"; transcript_biotype "mRNA"; exon_number "9";
CM025024.1	Genbank	exon	26612391	26613273	.	-	.	gene_id "G4P62_016000"; transcript_id "gnl|WGS:JAAVVJ|G4P62_T026660"; gene "slc25a24"; locus_tag "G4P62_016000"; orig_protein_id "gnl|WGS:JAAVVJ|G4P62_P026660"; orig_transcript_id "gnl|WGS:JAAVVJ|G4P62_T026660"; product "solute carrier family 25 member 24"; transcript_biotype "mRNA"; exon_number "10";
CM025024.1	Genbank	CDS	26631321	26631500	.	-	0	gene_id "G4P62_016000"; transcript_id "gnl|WGS:JAAVVJ|G4P62_T026660"; gbkey "CDS"; gene "slc25a24"; locus_tag "G4P62_016000"; orig_transcript_id "gnl|WGS:JAAVVJ|G4P62_T026660"; product "solute carrier family 25 member 24"; protein_id "KAF7202760.1"; exon_number "1";
CM025024.1	Genbank	CDS	26626999	26627125	.	-	0	gene_id "G4P62_016000"; transcript_id "gnl|WGS:JAAVVJ|G4P62_T026660"; gbkey "CDS"; gene "slc25a24"; locus_tag "G4P62_016000"; orig_transcript_id "gnl|WGS:JAAVVJ|G4P62_T026660"; product "solute carrier family 25 member 24"; protein_id "KAF7202760.1"; exon_number "2";
CM025024.1	Genbank	CDS	26626826	26626913	.	-	2	gene_id "G4P62_016000"; transcript_id "gnl|WGS:JAAVVJ|G4P62_T026660"; gbkey "CDS"; gene "slc25a24"; locus_tag "G4P62_016000"; orig_transcript_id "gnl|WGS:JAAVVJ|G4P62_T026660"; product "solute carrier family 25 member 24"; protein_id "KAF7202760.1"; exon_number "3";
CM025024.1	Genbank	CDS	26622209	26622320	.	-	1	gene_id "G4P62_016000"; transcript_id "gnl|WGS:JAAVVJ|G4P62_T026660"; gbkey "CDS"; gene "slc25a24"; locus_tag "G4P62_016000"; orig_transcript_id "gnl|WGS:JAAVVJ|G4P62_T026660"; product "solute carrier family 25 member 24"; protein_id "KAF7202760.1"; exon_number "4";
CM025024.1	Genbank	CDS	26618319	26618477	.	-	0	gene_id "G4P62_016000"; transcript_id "gnl|WGS:JAAVVJ|G4P62_T026660"; gbkey "CDS"; gene "slc25a24"; locus_tag "G4P62_016000"; orig_transcript_id "gnl|WGS:JAAVVJ|G4P62_T026660"; product "solute carrier family 25 member 24"; protein_id "KAF7202760.1"; exon_number "5";
CM025024.1	Genbank	CDS	26615122	26615274	.	-	0	gene_id "G4P62_016000"; transcript_id "gnl|WGS:JAAVVJ|G4P62_T026660"; gbkey "CDS"; gene "slc25a24"; locus_tag "G4P62_016000"; orig_transcript_id "gnl|WGS:JAAVVJ|G4P62_T026660"; product "solute carrier family 25 member 24"; protein_id "KAF7202760.1"; exon_number "6";
CM025024.1	Genbank	CDS	26614905	26615012	.	-	0	gene_id "G4P62_016000"; transcript_id "gnl|WGS:JAAVVJ|G4P62_T026660"; gbkey "CDS"; gene "slc25a24"; locus_tag "G4P62_016000"; orig_transcript_id "gnl|WGS:JAAVVJ|G4P62_T026660"; product "solute carrier family 25 member 24"; protein_id "KAF7202760.1"; exon_number "7";
CM025024.1	Genbank	CDS	26614615	26614782	.	-	0	gene_id "G4P62_016000"; transcript_id "gnl|WGS:JAAVVJ|G4P62_T026660"; gbkey "CDS"; gene "slc25a24"; locus_tag "G4P62_016000"; orig_transcript_id "gnl|WGS:JAAVVJ|G4P62_T026660"; product "solute carrier family 25 member 24"; protein_id "KAF7202760.1"; exon_number "8";
CM025024.1	Genbank	CDS	26614385	26614535	.	-	0	gene_id "G4P62_016000"; transcript_id "gnl|WGS:JAAVVJ|G4P62_T026660"; gbkey "CDS"; gene "slc25a24"; locus_tag "G4P62_016000"; orig_transcript_id "gnl|WGS:JAAVVJ|G4P62_T026660"; product "solute carrier family 25 member 24"; protein_id "KAF7202760.1"; exon_number "9";
CM025024.1	Genbank	CDS	26613095	26613273	.	-	2	gene_id "G4P62_016000"; transcript_id "gnl|WGS:JAAVVJ|G4P62_T026660"; gbkey "CDS"; gene "slc25a24"; locus_tag "G4P62_016000"; orig_transcript_id "gnl|WGS:JAAVVJ|G4P62_T026660"; product "solute carrier family 25 member 24"; protein_id "KAF7202760.1"; exon_number "10";
CM025024.1	Genbank	start_codon	26631498	26631500	.	-	0	gene_id "G4P62_016000"; transcript_id "gnl|WGS:JAAVVJ|G4P62_T026660"; gbkey "CDS"; gene "slc25a24"; locus_tag "G4P62_016000"; orig_transcript_id "gnl|WGS:JAAVVJ|G4P62_T026660"; product "solute carrier family 25 member 24"; protein_id "KAF7202760.1"; exon_number "1";
CM025024.1	Genbank	stop_codon	26613092	26613094	.	-	0	gene_id "G4P62_016000"; transcript_id "gnl|WGS:JAAVVJ|G4P62_T026660"; gbkey "CDS"; gene "slc25a24"; locus_tag "G4P62_016000"; orig_transcript_id "gnl|WGS:JAAVVJ|G4P62_T026660"; product "solute carrier family 25 member 24"; protein_id "KAF7202760.1"; exon_number "10";
CM025024.1	Genbank	gene	26633024	26662537	.	+	.	gene_id "G4P62_016001"; transcript_id ""; description "protein FAM102B"; gbkey "Gene"; gene "fam102b"; gene_biotype "protein_coding"; locus_tag "G4P62_016001";
CM025024.1	Genbank	transcript	26633024	26662537	.	+	.	gene_id "G4P62_016001"; transcript_id "gnl|WGS:JAAVVJ|G4P62_T026661"; gbkey "mRNA"; gene "fam102b"; locus_tag "G4P62_016001"; orig_protein_id "gnl|WGS:JAAVVJ|G4P62_P026661"; orig_transcript_id "gnl|WGS:JAAVVJ|G4P62_T026661"; product "family with sequence similarity 102 member B"; transcript_biotype "mRNA";
CM025024.1	Genbank	exon	26633024	26633308	.	+	.	gene_id "G4P62_016001"; transcript_id "gnl|WGS:JAAVVJ|G4P62_T026661"; gene "fam102b"; locus_tag "G4P62_016001"; orig_protein_id "gnl|WGS:JAAVVJ|G4P62_P026661"; orig_transcript_id "gnl|WGS:JAAVVJ|G4P62_T026661"; product "family with sequence similarity 102 member B"; transcript_biotype "mRNA"; exon_number "1";
CM025024.1	Genbank	exon	26643308	26643428	.	+	.	gene_id "G4P62_016001"; transcript_id "gnl|WGS:JAAVVJ|G4P62_T026661"; gene "fam102b"; locus_tag "G4P62_016001"; orig_protein_id "gnl|WGS:JAAVVJ|G4P62_P026661"; orig_transcript_id "gnl|WGS:JAAVVJ|G4P62_T026661"; product "family with sequence similarity 102 member B"; transcript_biotype "mRNA"; exon_number "2";
CM025024.1	Genbank	exon	26645504	26645533	.	+	.	gene_id "G4P62_016001"; transcript_id "gnl|WGS:JAAVVJ|G4P62_T026661"; gene "fam102b"; locus_tag "G4P62_016001"; orig_protein_id "gnl|WGS:JAAVVJ|G4P62_P026661"; orig_transcript_id "gnl|WGS:JAAVVJ|G4P62_T026661"; product "family with sequence similarity 102 member B"; transcript_biotype "mRNA"; exon_number "3";
CM025024.1	Genbank	exon	26645738	26645854	.	+	.	gene_id "G4P62_016001"; transcript_id "gnl|WGS:JAAVVJ|G4P62_T026661"; gene "fam102b"; locus_tag "G4P62_016001"; orig_protein_id "gnl|WGS:JAAVVJ|G4P62_P026661"; orig_transcript_id "gnl|WGS:JAAVVJ|G4P62_T026661"; product "family with sequence similarity 102 member B"; transcript_biotype "mRNA"; exon_number "4";
CM025024.1	Genbank	exon	26646046	26646092	.	+	.	gene_id "G4P62_016001"; transcript_id "gnl|WGS:JAAVVJ|G4P62_T026661"; gene "fam102b"; locus_tag "G4P62_016001"; orig_protein_id "gnl|WGS:JAAVVJ|G4P62_P026661"; orig_transcript_id "gnl|WGS:JAAVVJ|G4P62_T026661"; product "family with sequence similarity 102 member B"; transcript_biotype "mRNA"; exon_number "5";
CM025024.1	Genbank	exon	26647797	26647891	.	+	.	gene_id "G4P62_016001"; transcript_id "gnl|WGS:JAAVVJ|G4P62_T026661"; gene "fam102b"; locus_tag "G4P62_016001"; orig_protein_id "gnl|WGS:JAAVVJ|G4P62_P026661"; orig_transcript_id "gnl|WGS:JAAVVJ|G4P62_T026661"; product "family with sequence similarity 102 member B"; transcript_biotype "mRNA"; exon_number "6";
CM025024.1	Genbank	exon	26653677	26653778	.	+	.	gene_id "G4P62_016001"; transcript_id "gnl|WGS:JAAVVJ|G4P62_T026661"; gene "fam102b"; locus_tag "G4P62_016001"; orig_protein_id "gnl|WGS:JAAVVJ|G4P62_P026661"; orig_transcript_id "gnl|WGS:JAAVVJ|G4P62_T026661"; product "family with sequence similarity 102 member B"; transcript_biotype "mRNA"; exon_number "7";
CM025024.1	Genbank	exon	26656158	26656386	.	+	.	gene_id "G4P62_016001"; transcript_id "gnl|WGS:JAAVVJ|G4P62_T026661"; gene "fam102b"; locus_tag "G4P62_016001"; orig_protein_id "gnl|WGS:JAAVVJ|G4P62_P026661"; orig_transcript_id "gnl|WGS:JAAVVJ|G4P62_T026661"; product "family with sequence similarity 102 member B"; transcript_biotype "mRNA"; exon_number "8";
CM025024.1	Genbank	exon	26659692	26659828	.	+	.	gene_id "G4P62_016001"; transcript_id "gnl|WGS:JAAVVJ|G4P62_T026661"; gene "fam102b"; locus_tag "G4P62_016001"; orig_protein_id "gnl|WGS:JAAVVJ|G4P62_P026661"; orig_transcript_id "gnl|WGS:JAAVVJ|G4P62_T026661"; product "family with sequence similarity 102 member B"; transcript_biotype "mRNA"; exon_number "9";
CM025024.1	Genbank	exon	26660097	26660166	.	+	.	gene_id "G4P62_016001"; transcript_id "gnl|WGS:JAAVVJ|G4P62_T026661"; gene "fam102b"; locus_tag "G4P62_016001"; orig_protein_id "gnl|WGS:JAAVVJ|G4P62_P026661"; orig_transcript_id "gnl|WGS:JAAVVJ|G4P62_T026661"; product "family with sequence similarity 102 member B"; transcript_biotype "mRNA"; exon_number "10";
CM025024.1	Genbank	exon	26660322	26662537	.	+	.	gene_id "G4P62_016001"; transcript_id "gnl|WGS:JAAVVJ|G4P62_T026661"; gene "fam102b"; locus_tag "G4P62_016001"; orig_protein_id "gnl|WGS:JAAVVJ|G4P62_P026661"; orig_transcript_id "gnl|WGS:JAAVVJ|G4P62_T026661"; product "family with sequence similarity 102 member B"; transcript_biotype "mRNA"; exon_number "11";
CM025024.1	Genbank	CDS	26633163	26633308	.	+	0	gene_id "G4P62_016001"; transcript_id "gnl|WGS:JAAVVJ|G4P62_T026661"; gbkey "CDS"; gene "fam102b"; locus_tag "G4P62_016001"; orig_transcript_id "gnl|WGS:JAAVVJ|G4P62_T026661"; product "family with sequence similarity 102 member B"; protein_id "KAF7202761.1"; exon_number "1";
CM025024.1	Genbank	CDS	26643308	26643428	.	+	1	gene_id "G4P62_016001"; transcript_id "gnl|WGS:JAAVVJ|G4P62_T026661"; gbkey "CDS"; gene "fam102b"; locus_tag "G4P62_016001"; orig_transcript_id "gnl|WGS:JAAVVJ|G4P62_T026661"; product "family with sequence similarity 102 member B"; protein_id "KAF7202761.1"; exon_number "2";
CM025024.1	Genbank	CDS	26645504	26645533	.	+	0	gene_id "G4P62_016001"; transcript_id "gnl|WGS:JAAVVJ|G4P62_T026661"; gbkey "CDS"; gene "fam102b"; locus_tag "G4P62_016001"; orig_transcript_id "gnl|WGS:JAAVVJ|G4P62_T026661"; product "family with sequence similarity 102 member B"; protein_id "KAF7202761.1"; exon_number "3";
CM025024.1	Genbank	CDS	26645738	26645854	.	+	0	gene_id "G4P62_016001"; transcript_id "gnl|WGS:JAAVVJ|G4P62_T026661"; gbkey "CDS"; gene "fam102b"; locus_tag "G4P62_016001"; orig_transcript_id "gnl|WGS:JAAVVJ|G4P62_T026661"; product "family with sequence similarity 102 member B"; protein_id "KAF7202761.1"; exon_number "4";
CM025024.1	Genbank	CDS	26646046	26646092	.	+	0	gene_id "G4P62_016001"; transcript_id "gnl|WGS:JAAVVJ|G4P62_T026661"; gbkey "CDS"; gene "fam102b"; locus_tag "G4P62_016001"; orig_transcript_id "gnl|WGS:JAAVVJ|G4P62_T026661"; product "family with sequence similarity 102 member B"; protein_id "KAF7202761.1"; exon_number "5";
CM025024.1	Genbank	CDS	26647797	26647891	.	+	1	gene_id "G4P62_016001"; transcript_id "gnl|WGS:JAAVVJ|G4P62_T026661"; gbkey "CDS"; gene "fam102b"; locus_tag "G4P62_016001"; orig_transcript_id "gnl|WGS:JAAVVJ|G4P62_T026661"; product "family with sequence similarity 102 member B"; protein_id "KAF7202761.1"; exon_number "6";
CM025024.1	Genbank	CDS	26653677	26653778	.	+	2	gene_id "G4P62_016001"; transcript_id "gnl|WGS:JAAVVJ|G4P62_T026661"; gbkey "CDS"; gene "fam102b"; locus_tag "G4P62_016001"; orig_transcript_id "gnl|WGS:JAAVVJ|G4P62_T026661"; product "family with sequence similarity 102 member B"; protein_id "KAF7202761.1"; exon_number "7";
CM025024.1	Genbank	CDS	26656158	26656386	.	+	2	gene_id "G4P62_016001"; transcript_id "gnl|WGS:JAAVVJ|G4P62_T026661"; gbkey "CDS"; gene "fam102b"; locus_tag "G4P62_016001"; orig_transcript_id "gnl|WGS:JAAVVJ|G4P62_T026661"; product "family with sequence similarity 102 member B"; protein_id "KAF7202761.1"; exon_number "8";
CM025024.1	Genbank	CDS	26659692	26659828	.	+	1	gene_id "G4P62_016001"; transcript_id "gnl|WGS:JAAVVJ|G4P62_T026661"; gbkey "CDS"; gene "fam102b"; locus_tag "G4P62_016001"; orig_transcript_id "gnl|WGS:JAAVVJ|G4P62_T026661"; product "family with sequence similarity 102 member B"; protein_id "KAF7202761.1"; exon_number "9";
CM025024.1	Genbank	CDS	26660097	26660166	.	+	2	gene_id "G4P62_016001"; transcript_id "gnl|WGS:JAAVVJ|G4P62_T026661"; gbkey "CDS"; gene "fam102b"; locus_tag "G4P62_016001"; orig_transcript_id "gnl|WGS:JAAVVJ|G4P62_T026661"; product "family with sequence similarity 102 member B"; protein_id "KAF7202761.1"; exon_number "10";
CM025024.1	Genbank	CDS	26660322	26660361	.	+	1	gene_id "G4P62_016001"; transcript_id "gnl|WGS:JAAVVJ|G4P62_T026661"; gbkey "CDS"; gene "fam102b"; locus_tag "G4P62_016001"; orig_transcript_id "gnl|WGS:JAAVVJ|G4P62_T026661"; product "family with sequence similarity 102 member B"; protein_id "KAF7202761.1"; exon_number "11";
CM025024.1	Genbank	start_codon	26633163	26633165	.	+	0	gene_id "G4P62_016001"; transcript_id "gnl|WGS:JAAVVJ|G4P62_T026661"; gbkey "CDS"; gene "fam102b"; locus_tag "G4P62_016001"; orig_transcript_id "gnl|WGS:JAAVVJ|G4P62_T026661"; product "family with sequence similarity 102 member B"; protein_id "KAF7202761.1"; exon_number "1";
CM025024.1	Genbank	stop_codon	26660362	26660364	.	+	0	gene_id "G4P62_016001"; transcript_id "gnl|WGS:JAAVVJ|G4P62_T026661"; gbkey "CDS"; gene "fam102b"; locus_tag "G4P62_016001"; orig_transcript_id "gnl|WGS:JAAVVJ|G4P62_T026661"; product "family with sequence similarity 102 member B"; protein_id "KAF7202761.1"; exon_number "11";
CM025024.1	Genbank	gene	26662578	26667893	.	-	.	gene_id "G4P62_016002"; transcript_id ""; description "small RNA 2'-O-methyltransferase isoform X3"; gbkey "Gene"; gene "henmt1"; gene_biotype "protein_coding"; locus_tag "G4P62_016002";
CM025024.1	Genbank	transcript	26662578	26667893	.	-	.	gene_id "G4P62_016002"; transcript_id "gnl|WGS:JAAVVJ|G4P62_T026662"; gbkey "mRNA"; gene "henmt1"; locus_tag "G4P62_016002"; note "transcript variant X3"; orig_protein_id "gnl|WGS:JAAVVJ|G4P62_P026662"; orig_transcript_id "gnl|WGS:JAAVVJ|G4P62_T026662"; product "HEN1 methyltransferase homolog 1 (Arabidopsis)"; transcript_biotype "mRNA";
CM025024.1	Genbank	exon	26667754	26667893	.	-	.	gene_id "G4P62_016002"; transcript_id "gnl|WGS:JAAVVJ|G4P62_T026662"; gene "henmt1"; locus_tag "G4P62_016002"; note "transcript variant X3"; orig_protein_id "gnl|WGS:JAAVVJ|G4P62_P026662"; orig_transcript_id "gnl|WGS:JAAVVJ|G4P62_T026662"; product "HEN1 methyltransferase homolog 1 (Arabidopsis)"; transcript_biotype "mRNA"; exon_number "1";
CM025024.1	Genbank	exon	26667427	26667539	.	-	.	gene_id "G4P62_016002"; transcript_id "gnl|WGS:JAAVVJ|G4P62_T026662"; gene "henmt1"; locus_tag "G4P62_016002"; note "transcript variant X3"; orig_protein_id "gnl|WGS:JAAVVJ|G4P62_P026662"; orig_transcript_id "gnl|WGS:JAAVVJ|G4P62_T026662"; product "HEN1 methyltransferase homolog 1 (Arabidopsis)"; transcript_biotype "mRNA"; exon_number "2";
CM025024.1	Genbank	exon	26666960	26667094	.	-	.	gene_id "G4P62_016002"; transcript_id "gnl|WGS:JAAVVJ|G4P62_T026662"; gene "henmt1"; locus_tag "G4P62_016002"; note "transcript variant X3"; orig_protein_id "gnl|WGS:JAAVVJ|G4P62_P026662"; orig_transcript_id "gnl|WGS:JAAVVJ|G4P62_T026662"; product "HEN1 methyltransferase homolog 1 (Arabidopsis)"; transcript_biotype "mRNA"; exon_number "3";
CM025024.1	Genbank	exon	26666699	26666881	.	-	.	gene_id "G4P62_016002"; transcript_id "gnl|WGS:JAAVVJ|G4P62_T026662"; gene "henmt1"; locus_tag "G4P62_016002"; note "transcript variant X3"; orig_protein_id "gnl|WGS:JAAVVJ|G4P62_P026662"; orig_transcript_id "gnl|WGS:JAAVVJ|G4P62_T026662"; product "HEN1 methyltransferase homolog 1 (Arabidopsis)"; transcript_biotype "mRNA"; exon_number "4";
CM025024.1	Genbank	exon	26666411	26666597	.	-	.	gene_id "G4P62_016002"; transcript_id "gnl|WGS:JAAVVJ|G4P62_T026662"; gene "henmt1"; locus_tag "G4P62_016002"; note "transcript variant X3"; orig_protein_id "gnl|WGS:JAAVVJ|G4P62_P026662"; orig_transcript_id "gnl|WGS:JAAVVJ|G4P62_T026662"; product "HEN1 methyltransferase homolog 1 (Arabidopsis)"; transcript_biotype "mRNA"; exon_number "5";
CM025024.1	Genbank	exon	26665089	26665299	.	-	.	gene_id "G4P62_016002"; transcript_id "gnl|WGS:JAAVVJ|G4P62_T026662"; gene "henmt1"; locus_tag "G4P62_016002"; note "transcript variant X3"; orig_protein_id "gnl|WGS:JAAVVJ|G4P62_P026662"; orig_transcript_id "gnl|WGS:JAAVVJ|G4P62_T026662"; product "HEN1 methyltransferase homolog 1 (Arabidopsis)"; transcript_biotype "mRNA"; exon_number "6";
CM025024.1	Genbank	exon	26664909	26665011	.	-	.	gene_id "G4P62_016002"; transcript_id "gnl|WGS:JAAVVJ|G4P62_T026662"; gene "henmt1"; locus_tag "G4P62_016002"; note "transcript variant X3"; orig_protein_id "gnl|WGS:JAAVVJ|G4P62_P026662"; orig_transcript_id "gnl|WGS:JAAVVJ|G4P62_T026662"; product "HEN1 methyltransferase homolog 1 (Arabidopsis)"; transcript_biotype "mRNA"; exon_number "7";
CM025024.1	Genbank	exon	26664630	26664787	.	-	.	gene_id "G4P62_016002"; transcript_id "gnl|WGS:JAAVVJ|G4P62_T026662"; gene "henmt1"; locus_tag "G4P62_016002"; note "transcript variant X3"; orig_protein_id "gnl|WGS:JAAVVJ|G4P62_P026662"; orig_transcript_id "gnl|WGS:JAAVVJ|G4P62_T026662"; product "HEN1 methyltransferase homolog 1 (Arabidopsis)"; transcript_biotype "mRNA"; exon_number "8";
CM025024.1	Genbank	exon	26662578	26662916	.	-	.	gene_id "G4P62_016002"; transcript_id "gnl|WGS:JAAVVJ|G4P62_T026662"; gene "henmt1"; locus_tag "G4P62_016002"; note "transcript variant X3"; orig_protein_id "gnl|WGS:JAAVVJ|G4P62_P026662"; orig_transcript_id "gnl|WGS:JAAVVJ|G4P62_T026662"; product "HEN1 methyltransferase homolog 1 (Arabidopsis)"; transcript_biotype "mRNA"; exon_number "9";
CM025024.1	Genbank	CDS	26667754	26667837	.	-	0	gene_id "G4P62_016002"; transcript_id "gnl|WGS:JAAVVJ|G4P62_T026662"; gbkey "CDS"; gene "henmt1"; locus_tag "G4P62_016002"; orig_transcript_id "gnl|WGS:JAAVVJ|G4P62_T026662"; product "transcript variant X3"; protein_id "KAF7202762.1"; exon_number "1";
CM025024.1	Genbank	CDS	26667427	26667539	.	-	0	gene_id "G4P62_016002"; transcript_id "gnl|WGS:JAAVVJ|G4P62_T026662"; gbkey "CDS"; gene "henmt1"; locus_tag "G4P62_016002"; orig_transcript_id "gnl|WGS:JAAVVJ|G4P62_T026662"; product "transcript variant X3"; protein_id "KAF7202762.1"; exon_number "2";
CM025024.1	Genbank	CDS	26666960	26667094	.	-	1	gene_id "G4P62_016002"; transcript_id "gnl|WGS:JAAVVJ|G4P62_T026662"; gbkey "CDS"; gene "henmt1"; locus_tag "G4P62_016002"; orig_transcript_id "gnl|WGS:JAAVVJ|G4P62_T026662"; product "transcript variant X3"; protein_id "KAF7202762.1"; exon_number "3";
CM025024.1	Genbank	CDS	26666699	26666881	.	-	1	gene_id "G4P62_016002"; transcript_id "gnl|WGS:JAAVVJ|G4P62_T026662"; gbkey "CDS"; gene "henmt1"; locus_tag "G4P62_016002"; orig_transcript_id "gnl|WGS:JAAVVJ|G4P62_T026662"; product "transcript variant X3"; protein_id "KAF7202762.1"; exon_number "4";
CM025024.1	Genbank	CDS	26666411	26666597	.	-	1	gene_id "G4P62_016002"; transcript_id "gnl|WGS:JAAVVJ|G4P62_T026662"; gbkey "CDS"; gene "henmt1"; locus_tag "G4P62_016002"; orig_transcript_id "gnl|WGS:JAAVVJ|G4P62_T026662"; product "transcript variant X3"; protein_id "KAF7202762.1"; exon_number "5";
CM025024.1	Genbank	CDS	26665089	26665299	.	-	0	gene_id "G4P62_016002"; transcript_id "gnl|WGS:JAAVVJ|G4P62_T026662"; gbkey "CDS"; gene "henmt1"; locus_tag "G4P62_016002"; orig_transcript_id "gnl|WGS:JAAVVJ|G4P62_T026662"; product "transcript variant X3"; protein_id "KAF7202762.1"; exon_number "6";
CM025024.1	Genbank	CDS	26664909	26665011	.	-	2	gene_id "G4P62_016002"; transcript_id "gnl|WGS:JAAVVJ|G4P62_T026662"; gbkey "CDS"; gene "henmt1"; locus_tag "G4P62_016002"; orig_transcript_id "gnl|WGS:JAAVVJ|G4P62_T026662"; product "transcript variant X3"; protein_id "KAF7202762.1"; exon_number "7";
CM025024.1	Genbank	CDS	26664630	26664787	.	-	1	gene_id "G4P62_016002"; transcript_id "gnl|WGS:JAAVVJ|G4P62_T026662"; gbkey "CDS"; gene "henmt1"; locus_tag "G4P62_016002"; orig_transcript_id "gnl|WGS:JAAVVJ|G4P62_T026662"; product "transcript variant X3"; protein_id "KAF7202762.1"; exon_number "8";
CM025024.1	Genbank	CDS	26662819	26662916	.	-	2	gene_id "G4P62_016002"; transcript_id "gnl|WGS:JAAVVJ|G4P62_T026662"; gbkey "CDS"; gene "henmt1"; locus_tag "G4P62_016002"; orig_transcript_id "gnl|WGS:JAAVVJ|G4P62_T026662"; product "transcript variant X3"; protein_id "KAF7202762.1"; exon_number "9";
CM025024.1	Genbank	start_codon	26667835	26667837	.	-	0	gene_id "G4P62_016002"; transcript_id "gnl|WGS:JAAVVJ|G4P62_T026662"; gbkey "CDS"; gene "henmt1"; locus_tag "G4P62_016002"; orig_transcript_id "gnl|WGS:JAAVVJ|G4P62_T026662"; product "transcript variant X3"; protein_id "KAF7202762.1"; exon_number "1";
CM025024.1	Genbank	stop_codon	26662816	26662818	.	-	0	gene_id "G4P62_016002"; transcript_id "gnl|WGS:JAAVVJ|G4P62_T026662"; gbkey "CDS"; gene "henmt1"; locus_tag "G4P62_016002"; orig_transcript_id "gnl|WGS:JAAVVJ|G4P62_T026662"; product "transcript variant X3"; protein_id "KAF7202762.1"; exon_number "9";
CM025024.1	Genbank	transcript	26662578	26667893	.	-	.	gene_id "G4P62_016002"; transcript_id "gnl|WGS:JAAVVJ|G4P62_T026663"; gbkey "mRNA"; gene "henmt1"; locus_tag "G4P62_016002"; note "transcript variant X2"; orig_protein_id "gnl|WGS:JAAVVJ|G4P62_P026663"; orig_transcript_id "gnl|WGS:JAAVVJ|G4P62_T026663"; product "HEN1 methyltransferase homolog 1 (Arabidopsis)"; transcript_biotype "mRNA";
CM025024.1	Genbank	exon	26667754	26667893	.	-	.	gene_id "G4P62_016002"; transcript_id "gnl|WGS:JAAVVJ|G4P62_T026663"; gene "henmt1"; locus_tag "G4P62_016002"; note "transcript variant X2"; orig_protein_id "gnl|WGS:JAAVVJ|G4P62_P026663"; orig_transcript_id "gnl|WGS:JAAVVJ|G4P62_T026663"; product "HEN1 methyltransferase homolog 1 (Arabidopsis)"; transcript_biotype "mRNA"; exon_number "1";
CM025024.1	Genbank	exon	26667427	26667539	.	-	.	gene_id "G4P62_016002"; transcript_id "gnl|WGS:JAAVVJ|G4P62_T026663"; gene "henmt1"; locus_tag "G4P62_016002"; note "transcript variant X2"; orig_protein_id "gnl|WGS:JAAVVJ|G4P62_P026663"; orig_transcript_id "gnl|WGS:JAAVVJ|G4P62_T026663"; product "HEN1 methyltransferase homolog 1 (Arabidopsis)"; transcript_biotype "mRNA"; exon_number "2";
CM025024.1	Genbank	exon	26666960	26667094	.	-	.	gene_id "G4P62_016002"; transcript_id "gnl|WGS:JAAVVJ|G4P62_T026663"; gene "henmt1"; locus_tag "G4P62_016002"; note "transcript variant X2"; orig_protein_id "gnl|WGS:JAAVVJ|G4P62_P026663"; orig_transcript_id "gnl|WGS:JAAVVJ|G4P62_T026663"; product "HEN1 methyltransferase homolog 1 (Arabidopsis)"; transcript_biotype "mRNA"; exon_number "3";
CM025024.1	Genbank	exon	26666699	26666881	.	-	.	gene_id "G4P62_016002"; transcript_id "gnl|WGS:JAAVVJ|G4P62_T026663"; gene "henmt1"; locus_tag "G4P62_016002"; note "transcript variant X2"; orig_protein_id "gnl|WGS:JAAVVJ|G4P62_P026663"; orig_transcript_id "gnl|WGS:JAAVVJ|G4P62_T026663"; product "HEN1 methyltransferase homolog 1 (Arabidopsis)"; transcript_biotype "mRNA"; exon_number "4";
CM025024.1	Genbank	exon	26666411	26666597	.	-	.	gene_id "G4P62_016002"; transcript_id "gnl|WGS:JAAVVJ|G4P62_T026663"; gene "henmt1"; locus_tag "G4P62_016002"; note "transcript variant X2"; orig_protein_id "gnl|WGS:JAAVVJ|G4P62_P026663"; orig_transcript_id "gnl|WGS:JAAVVJ|G4P62_T026663"; product "HEN1 methyltransferase homolog 1 (Arabidopsis)"; transcript_biotype "mRNA"; exon_number "5";
CM025024.1	Genbank	exon	26665089	26665299	.	-	.	gene_id "G4P62_016002"; transcript_id "gnl|WGS:JAAVVJ|G4P62_T026663"; gene "henmt1"; locus_tag "G4P62_016002"; note "transcript variant X2"; orig_protein_id "gnl|WGS:JAAVVJ|G4P62_P026663"; orig_transcript_id "gnl|WGS:JAAVVJ|G4P62_T026663"; product "HEN1 methyltransferase homolog 1 (Arabidopsis)"; transcript_biotype "mRNA"; exon_number "6";
CM025024.1	Genbank	exon	26664909	26665014	.	-	.	gene_id "G4P62_016002"; transcript_id "gnl|WGS:JAAVVJ|G4P62_T026663"; gene "henmt1"; locus_tag "G4P62_016002"; note "transcript variant X2"; orig_protein_id "gnl|WGS:JAAVVJ|G4P62_P026663"; orig_transcript_id "gnl|WGS:JAAVVJ|G4P62_T026663"; product "HEN1 methyltransferase homolog 1 (Arabidopsis)"; transcript_biotype "mRNA"; exon_number "7";
CM025024.1	Genbank	exon	26664630	26664787	.	-	.	gene_id "G4P62_016002"; transcript_id "gnl|WGS:JAAVVJ|G4P62_T026663"; gene "henmt1"; locus_tag "G4P62_016002"; note "transcript variant X2"; orig_protein_id "gnl|WGS:JAAVVJ|G4P62_P026663"; orig_transcript_id "gnl|WGS:JAAVVJ|G4P62_T026663"; product "HEN1 methyltransferase homolog 1 (Arabidopsis)"; transcript_biotype "mRNA"; exon_number "8";
CM025024.1	Genbank	exon	26662578	26662916	.	-	.	gene_id "G4P62_016002"; transcript_id "gnl|WGS:JAAVVJ|G4P62_T026663"; gene "henmt1"; locus_tag "G4P62_016002"; note "transcript variant X2"; orig_protein_id "gnl|WGS:JAAVVJ|G4P62_P026663"; orig_transcript_id "gnl|WGS:JAAVVJ|G4P62_T026663"; product "HEN1 methyltransferase homolog 1 (Arabidopsis)"; transcript_biotype "mRNA"; exon_number "9";
CM025024.1	Genbank	CDS	26667754	26667837	.	-	0	gene_id "G4P62_016002"; transcript_id "gnl|WGS:JAAVVJ|G4P62_T026663"; gbkey "CDS"; gene "henmt1"; locus_tag "G4P62_016002"; orig_transcript_id "gnl|WGS:JAAVVJ|G4P62_T026663"; product "transcript variant X2"; protein_id "KAF7202763.1"; exon_number "1";
CM025024.1	Genbank	CDS	26667427	26667539	.	-	0	gene_id "G4P62_016002"; transcript_id "gnl|WGS:JAAVVJ|G4P62_T026663"; gbkey "CDS"; gene "henmt1"; locus_tag "G4P62_016002"; orig_transcript_id "gnl|WGS:JAAVVJ|G4P62_T026663"; product "transcript variant X2"; protein_id "KAF7202763.1"; exon_number "2";
CM025024.1	Genbank	CDS	26666960	26667094	.	-	1	gene_id "G4P62_016002"; transcript_id "gnl|WGS:JAAVVJ|G4P62_T026663"; gbkey "CDS"; gene "henmt1"; locus_tag "G4P62_016002"; orig_transcript_id "gnl|WGS:JAAVVJ|G4P62_T026663"; product "transcript variant X2"; protein_id "KAF7202763.1"; exon_number "3";
CM025024.1	Genbank	CDS	26666699	26666881	.	-	1	gene_id "G4P62_016002"; transcript_id "gnl|WGS:JAAVVJ|G4P62_T026663"; gbkey "CDS"; gene "henmt1"; locus_tag "G4P62_016002"; orig_transcript_id "gnl|WGS:JAAVVJ|G4P62_T026663"; product "transcript variant X2"; protein_id "KAF7202763.1"; exon_number "4";
CM025024.1	Genbank	CDS	26666411	26666597	.	-	1	gene_id "G4P62_016002"; transcript_id "gnl|WGS:JAAVVJ|G4P62_T026663"; gbkey "CDS"; gene "henmt1"; locus_tag "G4P62_016002"; orig_transcript_id "gnl|WGS:JAAVVJ|G4P62_T026663"; product "transcript variant X2"; protein_id "KAF7202763.1"; exon_number "5";
CM025024.1	Genbank	CDS	26665089	26665299	.	-	0	gene_id "G4P62_016002"; transcript_id "gnl|WGS:JAAVVJ|G4P62_T026663"; gbkey "CDS"; gene "henmt1"; locus_tag "G4P62_016002"; orig_transcript_id "gnl|WGS:JAAVVJ|G4P62_T026663"; product "transcript variant X2"; protein_id "KAF7202763.1"; exon_number "6";
CM025024.1	Genbank	CDS	26664909	26665014	.	-	2	gene_id "G4P62_016002"; transcript_id "gnl|WGS:JAAVVJ|G4P62_T026663"; gbkey "CDS"; gene "henmt1"; locus_tag "G4P62_016002"; orig_transcript_id "gnl|WGS:JAAVVJ|G4P62_T026663"; product "transcript variant X2"; protein_id "KAF7202763.1"; exon_number "7";
CM025024.1	Genbank	CDS	26664630	26664787	.	-	1	gene_id "G4P62_016002"; transcript_id "gnl|WGS:JAAVVJ|G4P62_T026663"; gbkey "CDS"; gene "henmt1"; locus_tag "G4P62_016002"; orig_transcript_id "gnl|WGS:JAAVVJ|G4P62_T026663"; product "transcript variant X2"; protein_id "KAF7202763.1"; exon_number "8";
CM025024.1	Genbank	CDS	26662819	26662916	.	-	2	gene_id "G4P62_016002"; transcript_id "gnl|WGS:JAAVVJ|G4P62_T026663"; gbkey "CDS"; gene "henmt1"; locus_tag "G4P62_016002"; orig_transcript_id "gnl|WGS:JAAVVJ|G4P62_T026663"; product "transcript variant X2"; protein_id "KAF7202763.1"; exon_number "9";
CM025024.1	Genbank	start_codon	26667835	26667837	.	-	0	gene_id "G4P62_016002"; transcript_id "gnl|WGS:JAAVVJ|G4P62_T026663"; gbkey "CDS"; gene "henmt1"; locus_tag "G4P62_016002"; orig_transcript_id "gnl|WGS:JAAVVJ|G4P62_T026663"; product "transcript variant X2"; protein_id "KAF7202763.1"; exon_number "1";
CM025024.1	Genbank	stop_codon	26662816	26662818	.	-	0	gene_id "G4P62_016002"; transcript_id "gnl|WGS:JAAVVJ|G4P62_T026663"; gbkey "CDS"; gene "henmt1"; locus_tag "G4P62_016002"; orig_transcript_id "gnl|WGS:JAAVVJ|G4P62_T026663"; product "transcript variant X2"; protein_id "KAF7202763.1"; exon_number "9";
CM025024.1	Genbank	transcript	26662578	26667892	.	-	.	gene_id "G4P62_016002"; transcript_id "gnl|WGS:JAAVVJ|G4P62_T026664"; gbkey "mRNA"; gene "henmt1"; locus_tag "G4P62_016002"; note "transcript variant X1"; orig_protein_id "gnl|WGS:JAAVVJ|G4P62_P026664"; orig_transcript_id "gnl|WGS:JAAVVJ|G4P62_T026664"; product "HEN1 methyltransferase homolog 1 (Arabidopsis)"; transcript_biotype "mRNA";
CM025024.1	Genbank	exon	26667754	26667892	.	-	.	gene_id "G4P62_016002"; transcript_id "gnl|WGS:JAAVVJ|G4P62_T026664"; gene "henmt1"; locus_tag "G4P62_016002"; note "transcript variant X1"; orig_protein_id "gnl|WGS:JAAVVJ|G4P62_P026664"; orig_transcript_id "gnl|WGS:JAAVVJ|G4P62_T026664"; product "HEN1 methyltransferase homolog 1 (Arabidopsis)"; transcript_biotype "mRNA"; exon_number "1";
CM025024.1	Genbank	exon	26667427	26667539	.	-	.	gene_id "G4P62_016002"; transcript_id "gnl|WGS:JAAVVJ|G4P62_T026664"; gene "henmt1"; locus_tag "G4P62_016002"; note "transcript variant X1"; orig_protein_id "gnl|WGS:JAAVVJ|G4P62_P026664"; orig_transcript_id "gnl|WGS:JAAVVJ|G4P62_T026664"; product "HEN1 methyltransferase homolog 1 (Arabidopsis)"; transcript_biotype "mRNA"; exon_number "2";
CM025024.1	Genbank	exon	26666960	26667094	.	-	.	gene_id "G4P62_016002"; transcript_id "gnl|WGS:JAAVVJ|G4P62_T026664"; gene "henmt1"; locus_tag "G4P62_016002"; note "transcript variant X1"; orig_protein_id "gnl|WGS:JAAVVJ|G4P62_P026664"; orig_transcript_id "gnl|WGS:JAAVVJ|G4P62_T026664"; product "HEN1 methyltransferase homolog 1 (Arabidopsis)"; transcript_biotype "mRNA"; exon_number "3";
CM025024.1	Genbank	exon	26666699	26666881	.	-	.	gene_id "G4P62_016002"; transcript_id "gnl|WGS:JAAVVJ|G4P62_T026664"; gene "henmt1"; locus_tag "G4P62_016002"; note "transcript variant X1"; orig_protein_id "gnl|WGS:JAAVVJ|G4P62_P026664"; orig_transcript_id "gnl|WGS:JAAVVJ|G4P62_T026664"; product "HEN1 methyltransferase homolog 1 (Arabidopsis)"; transcript_biotype "mRNA"; exon_number "4";
CM025024.1	Genbank	exon	26666411	26666597	.	-	.	gene_id "G4P62_016002"; transcript_id "gnl|WGS:JAAVVJ|G4P62_T026664"; gene "henmt1"; locus_tag "G4P62_016002"; note "transcript variant X1"; orig_protein_id "gnl|WGS:JAAVVJ|G4P62_P026664"; orig_transcript_id "gnl|WGS:JAAVVJ|G4P62_T026664"; product "HEN1 methyltransferase homolog 1 (Arabidopsis)"; transcript_biotype "mRNA"; exon_number "5";
CM025024.1	Genbank	exon	26665089	26665299	.	-	.	gene_id "G4P62_016002"; transcript_id "gnl|WGS:JAAVVJ|G4P62_T026664"; gene "henmt1"; locus_tag "G4P62_016002"; note "transcript variant X1"; orig_protein_id "gnl|WGS:JAAVVJ|G4P62_P026664"; orig_transcript_id "gnl|WGS:JAAVVJ|G4P62_T026664"; product "HEN1 methyltransferase homolog 1 (Arabidopsis)"; transcript_biotype "mRNA"; exon_number "6";
CM025024.1	Genbank	exon	26664909	26665023	.	-	.	gene_id "G4P62_016002"; transcript_id "gnl|WGS:JAAVVJ|G4P62_T026664"; gene "henmt1"; locus_tag "G4P62_016002"; note "transcript variant X1"; orig_protein_id "gnl|WGS:JAAVVJ|G4P62_P026664"; orig_transcript_id "gnl|WGS:JAAVVJ|G4P62_T026664"; product "HEN1 methyltransferase homolog 1 (Arabidopsis)"; transcript_biotype "mRNA"; exon_number "7";
CM025024.1	Genbank	exon	26664630	26664787	.	-	.	gene_id "G4P62_016002"; transcript_id "gnl|WGS:JAAVVJ|G4P62_T026664"; gene "henmt1"; locus_tag "G4P62_016002"; note "transcript variant X1"; orig_protein_id "gnl|WGS:JAAVVJ|G4P62_P026664"; orig_transcript_id "gnl|WGS:JAAVVJ|G4P62_T026664"; product "HEN1 methyltransferase homolog 1 (Arabidopsis)"; transcript_biotype "mRNA"; exon_number "8";
CM025024.1	Genbank	exon	26662578	26662916	.	-	.	gene_id "G4P62_016002"; transcript_id "gnl|WGS:JAAVVJ|G4P62_T026664"; gene "henmt1"; locus_tag "G4P62_016002"; note "transcript variant X1"; orig_protein_id "gnl|WGS:JAAVVJ|G4P62_P026664"; orig_transcript_id "gnl|WGS:JAAVVJ|G4P62_T026664"; product "HEN1 methyltransferase homolog 1 (Arabidopsis)"; transcript_biotype "mRNA"; exon_number "9";
CM025024.1	Genbank	CDS	26667754	26667837	.	-	0	gene_id "G4P62_016002"; transcript_id "gnl|WGS:JAAVVJ|G4P62_T026664"; gbkey "CDS"; gene "henmt1"; locus_tag "G4P62_016002"; orig_transcript_id "gnl|WGS:JAAVVJ|G4P62_T026664"; product "transcript variant X1"; protein_id "KAF7202764.1"; exon_number "1";
CM025024.1	Genbank	CDS	26667427	26667539	.	-	0	gene_id "G4P62_016002"; transcript_id "gnl|WGS:JAAVVJ|G4P62_T026664"; gbkey "CDS"; gene "henmt1"; locus_tag "G4P62_016002"; orig_transcript_id "gnl|WGS:JAAVVJ|G4P62_T026664"; product "transcript variant X1"; protein_id "KAF7202764.1"; exon_number "2";
CM025024.1	Genbank	CDS	26666960	26667094	.	-	1	gene_id "G4P62_016002"; transcript_id "gnl|WGS:JAAVVJ|G4P62_T026664"; gbkey "CDS"; gene "henmt1"; locus_tag "G4P62_016002"; orig_transcript_id "gnl|WGS:JAAVVJ|G4P62_T026664"; product "transcript variant X1"; protein_id "KAF7202764.1"; exon_number "3";
CM025024.1	Genbank	CDS	26666699	26666881	.	-	1	gene_id "G4P62_016002"; transcript_id "gnl|WGS:JAAVVJ|G4P62_T026664"; gbkey "CDS"; gene "henmt1"; locus_tag "G4P62_016002"; orig_transcript_id "gnl|WGS:JAAVVJ|G4P62_T026664"; product "transcript variant X1"; protein_id "KAF7202764.1"; exon_number "4";
CM025024.1	Genbank	CDS	26666411	26666597	.	-	1	gene_id "G4P62_016002"; transcript_id "gnl|WGS:JAAVVJ|G4P62_T026664"; gbkey "CDS"; gene "henmt1"; locus_tag "G4P62_016002"; orig_transcript_id "gnl|WGS:JAAVVJ|G4P62_T026664"; product "transcript variant X1"; protein_id "KAF7202764.1"; exon_number "5";
CM025024.1	Genbank	CDS	26665089	26665299	.	-	0	gene_id "G4P62_016002"; transcript_id "gnl|WGS:JAAVVJ|G4P62_T026664"; gbkey "CDS"; gene "henmt1"; locus_tag "G4P62_016002"; orig_transcript_id "gnl|WGS:JAAVVJ|G4P62_T026664"; product "transcript variant X1"; protein_id "KAF7202764.1"; exon_number "6";
CM025024.1	Genbank	CDS	26664909	26665023	.	-	2	gene_id "G4P62_016002"; transcript_id "gnl|WGS:JAAVVJ|G4P62_T026664"; gbkey "CDS"; gene "henmt1"; locus_tag "G4P62_016002"; orig_transcript_id "gnl|WGS:JAAVVJ|G4P62_T026664"; product "transcript variant X1"; protein_id "KAF7202764.1"; exon_number "7";
CM025024.1	Genbank	CDS	26664630	26664787	.	-	1	gene_id "G4P62_016002"; transcript_id "gnl|WGS:JAAVVJ|G4P62_T026664"; gbkey "CDS"; gene "henmt1"; locus_tag "G4P62_016002"; orig_transcript_id "gnl|WGS:JAAVVJ|G4P62_T026664"; product "transcript variant X1"; protein_id "KAF7202764.1"; exon_number "8";
CM025024.1	Genbank	CDS	26662819	26662916	.	-	2	gene_id "G4P62_016002"; transcript_id "gnl|WGS:JAAVVJ|G4P62_T026664"; gbkey "CDS"; gene "henmt1"; locus_tag "G4P62_016002"; orig_transcript_id "gnl|WGS:JAAVVJ|G4P62_T026664"; product "transcript variant X1"; protein_id "KAF7202764.1"; exon_number "9";
CM025024.1	Genbank	start_codon	26667835	26667837	.	-	0	gene_id "G4P62_016002"; transcript_id "gnl|WGS:JAAVVJ|G4P62_T026664"; gbkey "CDS"; gene "henmt1"; locus_tag "G4P62_016002"; orig_transcript_id "gnl|WGS:JAAVVJ|G4P62_T026664"; product "transcript variant X1"; protein_id "KAF7202764.1"; exon_number "1";
CM025024.1	Genbank	stop_codon	26662816	26662818	.	-	0	gene_id "G4P62_016002"; transcript_id "gnl|WGS:JAAVVJ|G4P62_T026664"; gbkey "CDS"; gene "henmt1"; locus_tag "G4P62_016002"; orig_transcript_id "gnl|WGS:JAAVVJ|G4P62_T026664"; product "transcript variant X1"; protein_id "KAF7202764.1"; exon_number "9";
CM025024.1	Genbank	gene	26673804	26701433	.	-	.	gene_id "G4P62_016003"; transcript_id ""; description "uncharacterized protein LOC107392962"; gbkey "Gene"; gene_biotype "protein_coding"; locus_tag "G4P62_016003"; note "LOC107392962";
CM025024.1	Genbank	transcript	26673804	26701433	.	-	.	gene_id "G4P62_016003"; transcript_id "gnl|WGS:JAAVVJ|G4P62_T026665"; gbkey "mRNA"; locus_tag "G4P62_016003"; orig_protein_id "gnl|WGS:JAAVVJ|G4P62_P026665"; orig_transcript_id "gnl|WGS:JAAVVJ|G4P62_T026665"; product "putative LOC107392962-like protein"; transcript_biotype "mRNA";
CM025024.1	Genbank	exon	26701157	26701433	.	-	.	gene_id "G4P62_016003"; transcript_id "gnl|WGS:JAAVVJ|G4P62_T026665"; locus_tag "G4P62_016003"; orig_protein_id "gnl|WGS:JAAVVJ|G4P62_P026665"; orig_transcript_id "gnl|WGS:JAAVVJ|G4P62_T026665"; product "putative LOC107392962-like protein"; transcript_biotype "mRNA"; exon_number "1";
CM025024.1	Genbank	exon	26700814	26701074	.	-	.	gene_id "G4P62_016003"; transcript_id "gnl|WGS:JAAVVJ|G4P62_T026665"; locus_tag "G4P62_016003"; orig_protein_id "gnl|WGS:JAAVVJ|G4P62_P026665"; orig_transcript_id "gnl|WGS:JAAVVJ|G4P62_T026665"; product "putative LOC107392962-like protein"; transcript_biotype "mRNA"; exon_number "2";
CM025024.1	Genbank	exon	26700403	26700666	.	-	.	gene_id "G4P62_016003"; transcript_id "gnl|WGS:JAAVVJ|G4P62_T026665"; locus_tag "G4P62_016003"; orig_protein_id "gnl|WGS:JAAVVJ|G4P62_P026665"; orig_transcript_id "gnl|WGS:JAAVVJ|G4P62_T026665"; product "putative LOC107392962-like protein"; transcript_biotype "mRNA"; exon_number "3";
CM025024.1	Genbank	exon	26700024	26700284	.	-	.	gene_id "G4P62_016003"; transcript_id "gnl|WGS:JAAVVJ|G4P62_T026665"; locus_tag "G4P62_016003"; orig_protein_id "gnl|WGS:JAAVVJ|G4P62_P026665"; orig_transcript_id "gnl|WGS:JAAVVJ|G4P62_T026665"; product "putative LOC107392962-like protein"; transcript_biotype "mRNA"; exon_number "4";
CM025024.1	Genbank	exon	26697492	26697752	.	-	.	gene_id "G4P62_016003"; transcript_id "gnl|WGS:JAAVVJ|G4P62_T026665"; locus_tag "G4P62_016003"; orig_protein_id "gnl|WGS:JAAVVJ|G4P62_P026665"; orig_transcript_id "gnl|WGS:JAAVVJ|G4P62_T026665"; product "putative LOC107392962-like protein"; transcript_biotype "mRNA"; exon_number "5";
CM025024.1	Genbank	exon	26697098	26697358	.	-	.	gene_id "G4P62_016003"; transcript_id "gnl|WGS:JAAVVJ|G4P62_T026665"; locus_tag "G4P62_016003"; orig_protein_id "gnl|WGS:JAAVVJ|G4P62_P026665"; orig_transcript_id "gnl|WGS:JAAVVJ|G4P62_T026665"; product "putative LOC107392962-like protein"; transcript_biotype "mRNA"; exon_number "6";
CM025024.1	Genbank	exon	26696614	26696883	.	-	.	gene_id "G4P62_016003"; transcript_id "gnl|WGS:JAAVVJ|G4P62_T026665"; locus_tag "G4P62_016003"; orig_protein_id "gnl|WGS:JAAVVJ|G4P62_P026665"; orig_transcript_id "gnl|WGS:JAAVVJ|G4P62_T026665"; product "putative LOC107392962-like protein"; transcript_biotype "mRNA"; exon_number "7";
CM025024.1	Genbank	exon	26696061	26696324	.	-	.	gene_id "G4P62_016003"; transcript_id "gnl|WGS:JAAVVJ|G4P62_T026665"; locus_tag "G4P62_016003"; orig_protein_id "gnl|WGS:JAAVVJ|G4P62_P026665"; orig_transcript_id "gnl|WGS:JAAVVJ|G4P62_T026665"; product "putative LOC107392962-like protein"; transcript_biotype "mRNA"; exon_number "8";
CM025024.1	Genbank	exon	26695694	26695954	.	-	.	gene_id "G4P62_016003"; transcript_id "gnl|WGS:JAAVVJ|G4P62_T026665"; locus_tag "G4P62_016003"; orig_protein_id "gnl|WGS:JAAVVJ|G4P62_P026665"; orig_transcript_id "gnl|WGS:JAAVVJ|G4P62_T026665"; product "putative LOC107392962-like protein"; transcript_biotype "mRNA"; exon_number "9";
CM025024.1	Genbank	exon	26695272	26695535	.	-	.	gene_id "G4P62_016003"; transcript_id "gnl|WGS:JAAVVJ|G4P62_T026665"; locus_tag "G4P62_016003"; orig_protein_id "gnl|WGS:JAAVVJ|G4P62_P026665"; orig_transcript_id "gnl|WGS:JAAVVJ|G4P62_T026665"; product "putative LOC107392962-like protein"; transcript_biotype "mRNA"; exon_number "10";
CM025024.1	Genbank	exon	26693963	26694223	.	-	.	gene_id "G4P62_016003"; transcript_id "gnl|WGS:JAAVVJ|G4P62_T026665"; locus_tag "G4P62_016003"; orig_protein_id "gnl|WGS:JAAVVJ|G4P62_P026665"; orig_transcript_id "gnl|WGS:JAAVVJ|G4P62_T026665"; product "putative LOC107392962-like protein"; transcript_biotype "mRNA"; exon_number "11";
CM025024.1	Genbank	exon	26690911	26691168	.	-	.	gene_id "G4P62_016003"; transcript_id "gnl|WGS:JAAVVJ|G4P62_T026665"; locus_tag "G4P62_016003"; orig_protein_id "gnl|WGS:JAAVVJ|G4P62_P026665"; orig_transcript_id "gnl|WGS:JAAVVJ|G4P62_T026665"; product "putative LOC107392962-like protein"; transcript_biotype "mRNA"; exon_number "12";
CM025024.1	Genbank	exon	26689565	26689825	.	-	.	gene_id "G4P62_016003"; transcript_id "gnl|WGS:JAAVVJ|G4P62_T026665"; locus_tag "G4P62_016003"; orig_protein_id "gnl|WGS:JAAVVJ|G4P62_P026665"; orig_transcript_id "gnl|WGS:JAAVVJ|G4P62_T026665"; product "putative LOC107392962-like protein"; transcript_biotype "mRNA"; exon_number "13";
CM025024.1	Genbank	exon	26689211	26689471	.	-	.	gene_id "G4P62_016003"; transcript_id "gnl|WGS:JAAVVJ|G4P62_T026665"; locus_tag "G4P62_016003"; orig_protein_id "gnl|WGS:JAAVVJ|G4P62_P026665"; orig_transcript_id "gnl|WGS:JAAVVJ|G4P62_T026665"; product "putative LOC107392962-like protein"; transcript_biotype "mRNA"; exon_number "14";
CM025024.1	Genbank	exon	26688823	26689083	.	-	.	gene_id "G4P62_016003"; transcript_id "gnl|WGS:JAAVVJ|G4P62_T026665"; locus_tag "G4P62_016003"; orig_protein_id "gnl|WGS:JAAVVJ|G4P62_P026665"; orig_transcript_id "gnl|WGS:JAAVVJ|G4P62_T026665"; product "putative LOC107392962-like protein"; transcript_biotype "mRNA"; exon_number "15";
CM025024.1	Genbank	exon	26688063	26688320	.	-	.	gene_id "G4P62_016003"; transcript_id "gnl|WGS:JAAVVJ|G4P62_T026665"; locus_tag "G4P62_016003"; orig_protein_id "gnl|WGS:JAAVVJ|G4P62_P026665"; orig_transcript_id "gnl|WGS:JAAVVJ|G4P62_T026665"; product "putative LOC107392962-like protein"; transcript_biotype "mRNA"; exon_number "16";
CM025024.1	Genbank	exon	26687730	26687990	.	-	.	gene_id "G4P62_016003"; transcript_id "gnl|WGS:JAAVVJ|G4P62_T026665"; locus_tag "G4P62_016003"; orig_protein_id "gnl|WGS:JAAVVJ|G4P62_P026665"; orig_transcript_id "gnl|WGS:JAAVVJ|G4P62_T026665"; product "putative LOC107392962-like protein"; transcript_biotype "mRNA"; exon_number "17";
CM025024.1	Genbank	exon	26687573	26687622	.	-	.	gene_id "G4P62_016003"; transcript_id "gnl|WGS:JAAVVJ|G4P62_T026665"; locus_tag "G4P62_016003"; orig_protein_id "gnl|WGS:JAAVVJ|G4P62_P026665"; orig_transcript_id "gnl|WGS:JAAVVJ|G4P62_T026665"; product "putative LOC107392962-like protein"; transcript_biotype "mRNA"; exon_number "18";
CM025024.1	Genbank	exon	26687237	26687447	.	-	.	gene_id "G4P62_016003"; transcript_id "gnl|WGS:JAAVVJ|G4P62_T026665"; locus_tag "G4P62_016003"; orig_protein_id "gnl|WGS:JAAVVJ|G4P62_P026665"; orig_transcript_id "gnl|WGS:JAAVVJ|G4P62_T026665"; product "putative LOC107392962-like protein"; transcript_biotype "mRNA"; exon_number "19";
CM025024.1	Genbank	exon	26686790	26687050	.	-	.	gene_id "G4P62_016003"; transcript_id "gnl|WGS:JAAVVJ|G4P62_T026665"; locus_tag "G4P62_016003"; orig_protein_id "gnl|WGS:JAAVVJ|G4P62_P026665"; orig_transcript_id "gnl|WGS:JAAVVJ|G4P62_T026665"; product "putative LOC107392962-like protein"; transcript_biotype "mRNA"; exon_number "20";
CM025024.1	Genbank	exon	26686431	26686691	.	-	.	gene_id "G4P62_016003"; transcript_id "gnl|WGS:JAAVVJ|G4P62_T026665"; locus_tag "G4P62_016003"; orig_protein_id "gnl|WGS:JAAVVJ|G4P62_P026665"; orig_transcript_id "gnl|WGS:JAAVVJ|G4P62_T026665"; product "putative LOC107392962-like protein"; transcript_biotype "mRNA"; exon_number "21";
CM025024.1	Genbank	exon	26686064	26686324	.	-	.	gene_id "G4P62_016003"; transcript_id "gnl|WGS:JAAVVJ|G4P62_T026665"; locus_tag "G4P62_016003"; orig_protein_id "gnl|WGS:JAAVVJ|G4P62_P026665"; orig_transcript_id "gnl|WGS:JAAVVJ|G4P62_T026665"; product "putative LOC107392962-like protein"; transcript_biotype "mRNA"; exon_number "22";
CM025024.1	Genbank	exon	26685644	26685904	.	-	.	gene_id "G4P62_016003"; transcript_id "gnl|WGS:JAAVVJ|G4P62_T026665"; locus_tag "G4P62_016003"; orig_protein_id "gnl|WGS:JAAVVJ|G4P62_P026665"; orig_transcript_id "gnl|WGS:JAAVVJ|G4P62_T026665"; product "putative LOC107392962-like protein"; transcript_biotype "mRNA"; exon_number "23";
CM025024.1	Genbank	exon	26685244	26685504	.	-	.	gene_id "G4P62_016003"; transcript_id "gnl|WGS:JAAVVJ|G4P62_T026665"; locus_tag "G4P62_016003"; orig_protein_id "gnl|WGS:JAAVVJ|G4P62_P026665"; orig_transcript_id "gnl|WGS:JAAVVJ|G4P62_T026665"; product "putative LOC107392962-like protein"; transcript_biotype "mRNA"; exon_number "24";
CM025024.1	Genbank	exon	26684884	26685141	.	-	.	gene_id "G4P62_016003"; transcript_id "gnl|WGS:JAAVVJ|G4P62_T026665"; locus_tag "G4P62_016003"; orig_protein_id "gnl|WGS:JAAVVJ|G4P62_P026665"; orig_transcript_id "gnl|WGS:JAAVVJ|G4P62_T026665"; product "putative LOC107392962-like protein"; transcript_biotype "mRNA"; exon_number "25";
CM025024.1	Genbank	exon	26682331	26682594	.	-	.	gene_id "G4P62_016003"; transcript_id "gnl|WGS:JAAVVJ|G4P62_T026665"; locus_tag "G4P62_016003"; orig_protein_id "gnl|WGS:JAAVVJ|G4P62_P026665"; orig_transcript_id "gnl|WGS:JAAVVJ|G4P62_T026665"; product "putative LOC107392962-like protein"; transcript_biotype "mRNA"; exon_number "26";
CM025024.1	Genbank	exon	26681957	26682226	.	-	.	gene_id "G4P62_016003"; transcript_id "gnl|WGS:JAAVVJ|G4P62_T026665"; locus_tag "G4P62_016003"; orig_protein_id "gnl|WGS:JAAVVJ|G4P62_P026665"; orig_transcript_id "gnl|WGS:JAAVVJ|G4P62_T026665"; product "putative LOC107392962-like protein"; transcript_biotype "mRNA"; exon_number "27";
CM025024.1	Genbank	exon	26679235	26679495	.	-	.	gene_id "G4P62_016003"; transcript_id "gnl|WGS:JAAVVJ|G4P62_T026665"; locus_tag "G4P62_016003"; orig_protein_id "gnl|WGS:JAAVVJ|G4P62_P026665"; orig_transcript_id "gnl|WGS:JAAVVJ|G4P62_T026665"; product "putative LOC107392962-like protein"; transcript_biotype "mRNA"; exon_number "28";
CM025024.1	Genbank	exon	26678874	26679134	.	-	.	gene_id "G4P62_016003"; transcript_id "gnl|WGS:JAAVVJ|G4P62_T026665"; locus_tag "G4P62_016003"; orig_protein_id "gnl|WGS:JAAVVJ|G4P62_P026665"; orig_transcript_id "gnl|WGS:JAAVVJ|G4P62_T026665"; product "putative LOC107392962-like protein"; transcript_biotype "mRNA"; exon_number "29";
CM025024.1	Genbank	exon	26678527	26678784	.	-	.	gene_id "G4P62_016003"; transcript_id "gnl|WGS:JAAVVJ|G4P62_T026665"; locus_tag "G4P62_016003"; orig_protein_id "gnl|WGS:JAAVVJ|G4P62_P026665"; orig_transcript_id "gnl|WGS:JAAVVJ|G4P62_T026665"; product "putative LOC107392962-like protein"; transcript_biotype "mRNA"; exon_number "30";
CM025024.1	Genbank	exon	26678169	26678429	.	-	.	gene_id "G4P62_016003"; transcript_id "gnl|WGS:JAAVVJ|G4P62_T026665"; locus_tag "G4P62_016003"; orig_protein_id "gnl|WGS:JAAVVJ|G4P62_P026665"; orig_transcript_id "gnl|WGS:JAAVVJ|G4P62_T026665"; product "putative LOC107392962-like protein"; transcript_biotype "mRNA"; exon_number "31";
CM025024.1	Genbank	exon	26677796	26678083	.	-	.	gene_id "G4P62_016003"; transcript_id "gnl|WGS:JAAVVJ|G4P62_T026665"; locus_tag "G4P62_016003"; orig_protein_id "gnl|WGS:JAAVVJ|G4P62_P026665"; orig_transcript_id "gnl|WGS:JAAVVJ|G4P62_T026665"; product "putative LOC107392962-like protein"; transcript_biotype "mRNA"; exon_number "32";
CM025024.1	Genbank	exon	26677429	26677665	.	-	.	gene_id "G4P62_016003"; transcript_id "gnl|WGS:JAAVVJ|G4P62_T026665"; locus_tag "G4P62_016003"; orig_protein_id "gnl|WGS:JAAVVJ|G4P62_P026665"; orig_transcript_id "gnl|WGS:JAAVVJ|G4P62_T026665"; product "putative LOC107392962-like protein"; transcript_biotype "mRNA"; exon_number "33";
CM025024.1	Genbank	exon	26674663	26674740	.	-	.	gene_id "G4P62_016003"; transcript_id "gnl|WGS:JAAVVJ|G4P62_T026665"; locus_tag "G4P62_016003"; orig_protein_id "gnl|WGS:JAAVVJ|G4P62_P026665"; orig_transcript_id "gnl|WGS:JAAVVJ|G4P62_T026665"; product "putative LOC107392962-like protein"; transcript_biotype "mRNA"; exon_number "34";
CM025024.1	Genbank	exon	26673804	26674571	.	-	.	gene_id "G4P62_016003"; transcript_id "gnl|WGS:JAAVVJ|G4P62_T026665"; locus_tag "G4P62_016003"; orig_protein_id "gnl|WGS:JAAVVJ|G4P62_P026665"; orig_transcript_id "gnl|WGS:JAAVVJ|G4P62_T026665"; product "putative LOC107392962-like protein"; transcript_biotype "mRNA"; exon_number "35";
CM025024.1	Genbank	CDS	26700403	26700646	.	-	0	gene_id "G4P62_016003"; transcript_id "gnl|WGS:JAAVVJ|G4P62_T026665"; gbkey "CDS"; locus_tag "G4P62_016003"; orig_transcript_id "gnl|WGS:JAAVVJ|G4P62_T026665"; product "putative LOC107392962-like protein"; protein_id "KAF7202765.1"; exon_number "3";
CM025024.1	Genbank	CDS	26700024	26700284	.	-	2	gene_id "G4P62_016003"; transcript_id "gnl|WGS:JAAVVJ|G4P62_T026665"; gbkey "CDS"; locus_tag "G4P62_016003"; orig_transcript_id "gnl|WGS:JAAVVJ|G4P62_T026665"; product "putative LOC107392962-like protein"; protein_id "KAF7202765.1"; exon_number "4";
CM025024.1	Genbank	CDS	26697492	26697752	.	-	2	gene_id "G4P62_016003"; transcript_id "gnl|WGS:JAAVVJ|G4P62_T026665"; gbkey "CDS"; locus_tag "G4P62_016003"; orig_transcript_id "gnl|WGS:JAAVVJ|G4P62_T026665"; product "putative LOC107392962-like protein"; protein_id "KAF7202765.1"; exon_number "5";
CM025024.1	Genbank	CDS	26697098	26697358	.	-	2	gene_id "G4P62_016003"; transcript_id "gnl|WGS:JAAVVJ|G4P62_T026665"; gbkey "CDS"; locus_tag "G4P62_016003"; orig_transcript_id "gnl|WGS:JAAVVJ|G4P62_T026665"; product "putative LOC107392962-like protein"; protein_id "KAF7202765.1"; exon_number "6";
CM025024.1	Genbank	CDS	26696614	26696883	.	-	2	gene_id "G4P62_016003"; transcript_id "gnl|WGS:JAAVVJ|G4P62_T026665"; gbkey "CDS"; locus_tag "G4P62_016003"; orig_transcript_id "gnl|WGS:JAAVVJ|G4P62_T026665"; product "putative LOC107392962-like protein"; protein_id "KAF7202765.1"; exon_number "7";
CM025024.1	Genbank	CDS	26696061	26696324	.	-	2	gene_id "G4P62_016003"; transcript_id "gnl|WGS:JAAVVJ|G4P62_T026665"; gbkey "CDS"; locus_tag "G4P62_016003"; orig_transcript_id "gnl|WGS:JAAVVJ|G4P62_T026665"; product "putative LOC107392962-like protein"; protein_id "KAF7202765.1"; exon_number "8";
CM025024.1	Genbank	CDS	26695694	26695954	.	-	2	gene_id "G4P62_016003"; transcript_id "gnl|WGS:JAAVVJ|G4P62_T026665"; gbkey "CDS"; locus_tag "G4P62_016003"; orig_transcript_id "gnl|WGS:JAAVVJ|G4P62_T026665"; product "putative LOC107392962-like protein"; protein_id "KAF7202765.1"; exon_number "9";
CM025024.1	Genbank	CDS	26695272	26695535	.	-	2	gene_id "G4P62_016003"; transcript_id "gnl|WGS:JAAVVJ|G4P62_T026665"; gbkey "CDS"; locus_tag "G4P62_016003"; orig_transcript_id "gnl|WGS:JAAVVJ|G4P62_T026665"; product "putative LOC107392962-like protein"; protein_id "KAF7202765.1"; exon_number "10";
CM025024.1	Genbank	CDS	26693963	26694223	.	-	2	gene_id "G4P62_016003"; transcript_id "gnl|WGS:JAAVVJ|G4P62_T026665"; gbkey "CDS"; locus_tag "G4P62_016003"; orig_transcript_id "gnl|WGS:JAAVVJ|G4P62_T026665"; product "putative LOC107392962-like protein"; protein_id "KAF7202765.1"; exon_number "11";
CM025024.1	Genbank	CDS	26690911	26691168	.	-	2	gene_id "G4P62_016003"; transcript_id "gnl|WGS:JAAVVJ|G4P62_T026665"; gbkey "CDS"; locus_tag "G4P62_016003"; orig_transcript_id "gnl|WGS:JAAVVJ|G4P62_T026665"; product "putative LOC107392962-like protein"; protein_id "KAF7202765.1"; exon_number "12";
CM025024.1	Genbank	CDS	26689565	26689825	.	-	2	gene_id "G4P62_016003"; transcript_id "gnl|WGS:JAAVVJ|G4P62_T026665"; gbkey "CDS"; locus_tag "G4P62_016003"; orig_transcript_id "gnl|WGS:JAAVVJ|G4P62_T026665"; product "putative LOC107392962-like protein"; protein_id "KAF7202765.1"; exon_number "13";
CM025024.1	Genbank	CDS	26689211	26689471	.	-	2	gene_id "G4P62_016003"; transcript_id "gnl|WGS:JAAVVJ|G4P62_T026665"; gbkey "CDS"; locus_tag "G4P62_016003"; orig_transcript_id "gnl|WGS:JAAVVJ|G4P62_T026665"; product "putative LOC107392962-like protein"; protein_id "KAF7202765.1"; exon_number "14";
CM025024.1	Genbank	CDS	26688823	26689083	.	-	2	gene_id "G4P62_016003"; transcript_id "gnl|WGS:JAAVVJ|G4P62_T026665"; gbkey "CDS"; locus_tag "G4P62_016003"; orig_transcript_id "gnl|WGS:JAAVVJ|G4P62_T026665"; product "putative LOC107392962-like protein"; protein_id "KAF7202765.1"; exon_number "15";
CM025024.1	Genbank	CDS	26688063	26688320	.	-	2	gene_id "G4P62_016003"; transcript_id "gnl|WGS:JAAVVJ|G4P62_T026665"; gbkey "CDS"; locus_tag "G4P62_016003"; orig_transcript_id "gnl|WGS:JAAVVJ|G4P62_T026665"; product "putative LOC107392962-like protein"; protein_id "KAF7202765.1"; exon_number "16";
CM025024.1	Genbank	CDS	26687730	26687990	.	-	2	gene_id "G4P62_016003"; transcript_id "gnl|WGS:JAAVVJ|G4P62_T026665"; gbkey "CDS"; locus_tag "G4P62_016003"; orig_transcript_id "gnl|WGS:JAAVVJ|G4P62_T026665"; product "putative LOC107392962-like protein"; protein_id "KAF7202765.1"; exon_number "17";
CM025024.1	Genbank	CDS	26687573	26687622	.	-	2	gene_id "G4P62_016003"; transcript_id "gnl|WGS:JAAVVJ|G4P62_T026665"; gbkey "CDS"; locus_tag "G4P62_016003"; orig_transcript_id "gnl|WGS:JAAVVJ|G4P62_T026665"; product "putative LOC107392962-like protein"; protein_id "KAF7202765.1"; exon_number "18";
CM025024.1	Genbank	CDS	26687237	26687447	.	-	0	gene_id "G4P62_016003"; transcript_id "gnl|WGS:JAAVVJ|G4P62_T026665"; gbkey "CDS"; locus_tag "G4P62_016003"; orig_transcript_id "gnl|WGS:JAAVVJ|G4P62_T026665"; product "putative LOC107392962-like protein"; protein_id "KAF7202765.1"; exon_number "19";
CM025024.1	Genbank	CDS	26686790	26687050	.	-	2	gene_id "G4P62_016003"; transcript_id "gnl|WGS:JAAVVJ|G4P62_T026665"; gbkey "CDS"; locus_tag "G4P62_016003"; orig_transcript_id "gnl|WGS:JAAVVJ|G4P62_T026665"; product "putative LOC107392962-like protein"; protein_id "KAF7202765.1"; exon_number "20";
CM025024.1	Genbank	CDS	26686431	26686691	.	-	2	gene_id "G4P62_016003"; transcript_id "gnl|WGS:JAAVVJ|G4P62_T026665"; gbkey "CDS"; locus_tag "G4P62_016003"; orig_transcript_id "gnl|WGS:JAAVVJ|G4P62_T026665"; product "putative LOC107392962-like protein"; protein_id "KAF7202765.1"; exon_number "21";
CM025024.1	Genbank	CDS	26686064	26686324	.	-	2	gene_id "G4P62_016003"; transcript_id "gnl|WGS:JAAVVJ|G4P62_T026665"; gbkey "CDS"; locus_tag "G4P62_016003"; orig_transcript_id "gnl|WGS:JAAVVJ|G4P62_T026665"; product "putative LOC107392962-like protein"; protein_id "KAF7202765.1"; exon_number "22";
CM025024.1	Genbank	CDS	26685644	26685904	.	-	2	gene_id "G4P62_016003"; transcript_id "gnl|WGS:JAAVVJ|G4P62_T026665"; gbkey "CDS"; locus_tag "G4P62_016003"; orig_transcript_id "gnl|WGS:JAAVVJ|G4P62_T026665"; product "putative LOC107392962-like protein"; protein_id "KAF7202765.1"; exon_number "23";
CM025024.1	Genbank	CDS	26685244	26685504	.	-	2	gene_id "G4P62_016003"; transcript_id "gnl|WGS:JAAVVJ|G4P62_T026665"; gbkey "CDS"; locus_tag "G4P62_016003"; orig_transcript_id "gnl|WGS:JAAVVJ|G4P62_T026665"; product "putative LOC107392962-like protein"; protein_id "KAF7202765.1"; exon_number "24";
CM025024.1	Genbank	CDS	26684884	26685141	.	-	2	gene_id "G4P62_016003"; transcript_id "gnl|WGS:JAAVVJ|G4P62_T026665"; gbkey "CDS"; locus_tag "G4P62_016003"; orig_transcript_id "gnl|WGS:JAAVVJ|G4P62_T026665"; product "putative LOC107392962-like protein"; protein_id "KAF7202765.1"; exon_number "25";
CM025024.1	Genbank	CDS	26682331	26682594	.	-	2	gene_id "G4P62_016003"; transcript_id "gnl|WGS:JAAVVJ|G4P62_T026665"; gbkey "CDS"; locus_tag "G4P62_016003"; orig_transcript_id "gnl|WGS:JAAVVJ|G4P62_T026665"; product "putative LOC107392962-like protein"; protein_id "KAF7202765.1"; exon_number "26";
CM025024.1	Genbank	CDS	26681957	26682226	.	-	2	gene_id "G4P62_016003"; transcript_id "gnl|WGS:JAAVVJ|G4P62_T026665"; gbkey "CDS"; locus_tag "G4P62_016003"; orig_transcript_id "gnl|WGS:JAAVVJ|G4P62_T026665"; product "putative LOC107392962-like protein"; protein_id "KAF7202765.1"; exon_number "27";
CM025024.1	Genbank	CDS	26679235	26679495	.	-	2	gene_id "G4P62_016003"; transcript_id "gnl|WGS:JAAVVJ|G4P62_T026665"; gbkey "CDS"; locus_tag "G4P62_016003"; orig_transcript_id "gnl|WGS:JAAVVJ|G4P62_T026665"; product "putative LOC107392962-like protein"; protein_id "KAF7202765.1"; exon_number "28";
CM025024.1	Genbank	CDS	26678874	26679134	.	-	2	gene_id "G4P62_016003"; transcript_id "gnl|WGS:JAAVVJ|G4P62_T026665"; gbkey "CDS"; locus_tag "G4P62_016003"; orig_transcript_id "gnl|WGS:JAAVVJ|G4P62_T026665"; product "putative LOC107392962-like protein"; protein_id "KAF7202765.1"; exon_number "29";
CM025024.1	Genbank	CDS	26678527	26678784	.	-	2	gene_id "G4P62_016003"; transcript_id "gnl|WGS:JAAVVJ|G4P62_T026665"; gbkey "CDS"; locus_tag "G4P62_016003"; orig_transcript_id "gnl|WGS:JAAVVJ|G4P62_T026665"; product "putative LOC107392962-like protein"; protein_id "KAF7202765.1"; exon_number "30";
CM025024.1	Genbank	CDS	26678169	26678429	.	-	2	gene_id "G4P62_016003"; transcript_id "gnl|WGS:JAAVVJ|G4P62_T026665"; gbkey "CDS"; locus_tag "G4P62_016003"; orig_transcript_id "gnl|WGS:JAAVVJ|G4P62_T026665"; product "putative LOC107392962-like protein"; protein_id "KAF7202765.1"; exon_number "31";
CM025024.1	Genbank	CDS	26677796	26678083	.	-	2	gene_id "G4P62_016003"; transcript_id "gnl|WGS:JAAVVJ|G4P62_T026665"; gbkey "CDS"; locus_tag "G4P62_016003"; orig_transcript_id "gnl|WGS:JAAVVJ|G4P62_T026665"; product "putative LOC107392962-like protein"; protein_id "KAF7202765.1"; exon_number "32";
CM025024.1	Genbank	CDS	26677429	26677665	.	-	2	gene_id "G4P62_016003"; transcript_id "gnl|WGS:JAAVVJ|G4P62_T026665"; gbkey "CDS"; locus_tag "G4P62_016003"; orig_transcript_id "gnl|WGS:JAAVVJ|G4P62_T026665"; product "putative LOC107392962-like protein"; protein_id "KAF7202765.1"; exon_number "33";
CM025024.1	Genbank	CDS	26674663	26674740	.	-	2	gene_id "G4P62_016003"; transcript_id "gnl|WGS:JAAVVJ|G4P62_T026665"; gbkey "CDS"; locus_tag "G4P62_016003"; orig_transcript_id "gnl|WGS:JAAVVJ|G4P62_T026665"; product "putative LOC107392962-like protein"; protein_id "KAF7202765.1"; exon_number "34";
CM025024.1	Genbank	CDS	26674279	26674571	.	-	2	gene_id "G4P62_016003"; transcript_id "gnl|WGS:JAAVVJ|G4P62_T026665"; gbkey "CDS"; locus_tag "G4P62_016003"; orig_transcript_id "gnl|WGS:JAAVVJ|G4P62_T026665"; product "putative LOC107392962-like protein"; protein_id "KAF7202765.1"; exon_number "35";
CM025024.1	Genbank	start_codon	26700644	26700646	.	-	0	gene_id "G4P62_016003"; transcript_id "gnl|WGS:JAAVVJ|G4P62_T026665"; gbkey "CDS"; locus_tag "G4P62_016003"; orig_transcript_id "gnl|WGS:JAAVVJ|G4P62_T026665"; product "putative LOC107392962-like protein"; protein_id "KAF7202765.1"; exon_number "3";
CM025024.1	Genbank	stop_codon	26674276	26674278	.	-	0	gene_id "G4P62_016003"; transcript_id "gnl|WGS:JAAVVJ|G4P62_T026665"; gbkey "CDS"; locus_tag "G4P62_016003"; orig_transcript_id "gnl|WGS:JAAVVJ|G4P62_T026665"; product "putative LOC107392962-like protein"; protein_id "KAF7202765.1"; exon_number "35";
CM025024.1	Genbank	gene	26702841	26708655	.	-	.	gene_id "G4P62_016004"; transcript_id ""; description "fibronectin type III domain-containing protein"; gbkey "Gene"; gene_biotype "protein_coding"; locus_tag "G4P62_016004"; note "LOC107392628";
CM025024.1	Genbank	transcript	26702841	26708655	.	-	.	gene_id "G4P62_016004"; transcript_id "gnl|WGS:JAAVVJ|G4P62_T026666"; gbkey "mRNA"; locus_tag "G4P62_016004"; orig_protein_id "gnl|WGS:JAAVVJ|G4P62_P026666"; orig_transcript_id "gnl|WGS:JAAVVJ|G4P62_T026666"; product "fibronectin type III domain-containing protein 7-like"; transcript_biotype "mRNA";
CM025024.1	Genbank	exon	26708565	26708655	.	-	.	gene_id "G4P62_016004"; transcript_id "gnl|WGS:JAAVVJ|G4P62_T026666"; locus_tag "G4P62_016004"; orig_protein_id "gnl|WGS:JAAVVJ|G4P62_P026666"; orig_transcript_id "gnl|WGS:JAAVVJ|G4P62_T026666"; product "fibronectin type III domain-containing protein 7-like"; transcript_biotype "mRNA"; exon_number "1";
CM025024.1	Genbank	exon	26704832	26705095	.	-	.	gene_id "G4P62_016004"; transcript_id "gnl|WGS:JAAVVJ|G4P62_T026666"; locus_tag "G4P62_016004"; orig_protein_id "gnl|WGS:JAAVVJ|G4P62_P026666"; orig_transcript_id "gnl|WGS:JAAVVJ|G4P62_T026666"; product "fibronectin type III domain-containing protein 7-like"; transcript_biotype "mRNA"; exon_number "2";
CM025024.1	Genbank	exon	26703261	26703518	.	-	.	gene_id "G4P62_016004"; transcript_id "gnl|WGS:JAAVVJ|G4P62_T026666"; locus_tag "G4P62_016004"; orig_protein_id "gnl|WGS:JAAVVJ|G4P62_P026666"; orig_transcript_id "gnl|WGS:JAAVVJ|G4P62_T026666"; product "fibronectin type III domain-containing protein 7-like"; transcript_biotype "mRNA"; exon_number "3";
CM025024.1	Genbank	exon	26702841	26703174	.	-	.	gene_id "G4P62_016004"; transcript_id "gnl|WGS:JAAVVJ|G4P62_T026666"; locus_tag "G4P62_016004"; orig_protein_id "gnl|WGS:JAAVVJ|G4P62_P026666"; orig_transcript_id "gnl|WGS:JAAVVJ|G4P62_T026666"; product "fibronectin type III domain-containing protein 7-like"; transcript_biotype "mRNA"; exon_number "4";
CM025024.1	Genbank	CDS	26708565	26708655	.	-	0	gene_id "G4P62_016004"; transcript_id "gnl|WGS:JAAVVJ|G4P62_T026666"; gbkey "CDS"; locus_tag "G4P62_016004"; orig_transcript_id "gnl|WGS:JAAVVJ|G4P62_T026666"; product "fibronectin type III domain-containing protein 7-like"; protein_id "KAF7202766.1"; exon_number "1";
CM025024.1	Genbank	CDS	26704832	26705095	.	-	2	gene_id "G4P62_016004"; transcript_id "gnl|WGS:JAAVVJ|G4P62_T026666"; gbkey "CDS"; locus_tag "G4P62_016004"; orig_transcript_id "gnl|WGS:JAAVVJ|G4P62_T026666"; product "fibronectin type III domain-containing protein 7-like"; protein_id "KAF7202766.1"; exon_number "2";
CM025024.1	Genbank	CDS	26703261	26703518	.	-	2	gene_id "G4P62_016004"; transcript_id "gnl|WGS:JAAVVJ|G4P62_T026666"; gbkey "CDS"; locus_tag "G4P62_016004"; orig_transcript_id "gnl|WGS:JAAVVJ|G4P62_T026666"; product "fibronectin type III domain-containing protein 7-like"; protein_id "KAF7202766.1"; exon_number "3";
CM025024.1	Genbank	CDS	26702897	26703174	.	-	2	gene_id "G4P62_016004"; transcript_id "gnl|WGS:JAAVVJ|G4P62_T026666"; gbkey "CDS"; locus_tag "G4P62_016004"; orig_transcript_id "gnl|WGS:JAAVVJ|G4P62_T026666"; product "fibronectin type III domain-containing protein 7-like"; protein_id "KAF7202766.1"; exon_number "4";
CM025024.1	Genbank	start_codon	26708653	26708655	.	-	0	gene_id "G4P62_016004"; transcript_id "gnl|WGS:JAAVVJ|G4P62_T026666"; gbkey "CDS"; locus_tag "G4P62_016004"; orig_transcript_id "gnl|WGS:JAAVVJ|G4P62_T026666"; product "fibronectin type III domain-containing protein 7-like"; protein_id "KAF7202766.1"; exon_number "1";
CM025024.1	Genbank	stop_codon	26702894	26702896	.	-	0	gene_id "G4P62_016004"; transcript_id "gnl|WGS:JAAVVJ|G4P62_T026666"; gbkey "CDS"; locus_tag "G4P62_016004"; orig_transcript_id "gnl|WGS:JAAVVJ|G4P62_T026666"; product "fibronectin type III domain-containing protein 7-like"; protein_id "KAF7202766.1"; exon_number "4";
CM025024.1	Genbank	gene	26708569	26711656	.	-	.	gene_id "G4P62_016005"; transcript_id ""; description "fibronectin type III domain-containing protein"; gbkey "Gene"; gene_biotype "protein_coding"; locus_tag "G4P62_016005"; note "LOC107392980";
CM025024.1	Genbank	transcript	26708569	26711656	.	-	.	gene_id "G4P62_016005"; transcript_id "gnl|WGS:JAAVVJ|G4P62_T026667"; gbkey "mRNA"; locus_tag "G4P62_016005"; orig_protein_id "gnl|WGS:JAAVVJ|G4P62_P026667"; orig_transcript_id "gnl|WGS:JAAVVJ|G4P62_T026667"; product "fibronectin type III domain-containing protein 7-like"; transcript_biotype "mRNA";
CM025024.1	Genbank	exon	26711400	26711656	.	-	.	gene_id "G4P62_016005"; transcript_id "gnl|WGS:JAAVVJ|G4P62_T026667"; locus_tag "G4P62_016005"; orig_protein_id "gnl|WGS:JAAVVJ|G4P62_P026667"; orig_transcript_id "gnl|WGS:JAAVVJ|G4P62_T026667"; product "fibronectin type III domain-containing protein 7-like"; transcript_biotype "mRNA"; exon_number "1";
CM025024.1	Genbank	exon	26710910	26711167	.	-	.	gene_id "G4P62_016005"; transcript_id "gnl|WGS:JAAVVJ|G4P62_T026667"; locus_tag "G4P62_016005"; orig_protein_id "gnl|WGS:JAAVVJ|G4P62_P026667"; orig_transcript_id "gnl|WGS:JAAVVJ|G4P62_T026667"; product "fibronectin type III domain-containing protein 7-like"; transcript_biotype "mRNA"; exon_number "2";
CM025024.1	Genbank	exon	26709723	26710364	.	-	.	gene_id "G4P62_016005"; transcript_id "gnl|WGS:JAAVVJ|G4P62_T026667"; locus_tag "G4P62_016005"; orig_protein_id "gnl|WGS:JAAVVJ|G4P62_P026667"; orig_transcript_id "gnl|WGS:JAAVVJ|G4P62_T026667"; product "fibronectin type III domain-containing protein 7-like"; transcript_biotype "mRNA"; exon_number "3";
CM025024.1	Genbank	exon	26708569	26708825	.	-	.	gene_id "G4P62_016005"; transcript_id "gnl|WGS:JAAVVJ|G4P62_T026667"; locus_tag "G4P62_016005"; orig_protein_id "gnl|WGS:JAAVVJ|G4P62_P026667"; orig_transcript_id "gnl|WGS:JAAVVJ|G4P62_T026667"; product "fibronectin type III domain-containing protein 7-like"; transcript_biotype "mRNA"; exon_number "4";
CM025024.1	Genbank	CDS	26711400	26711646	.	-	0	gene_id "G4P62_016005"; transcript_id "gnl|WGS:JAAVVJ|G4P62_T026667"; gbkey "CDS"; locus_tag "G4P62_016005"; orig_transcript_id "gnl|WGS:JAAVVJ|G4P62_T026667"; product "fibronectin type III domain-containing protein 7-like"; protein_id "KAF7202767.1"; exon_number "1";
CM025024.1	Genbank	CDS	26710910	26711167	.	-	2	gene_id "G4P62_016005"; transcript_id "gnl|WGS:JAAVVJ|G4P62_T026667"; gbkey "CDS"; locus_tag "G4P62_016005"; orig_transcript_id "gnl|WGS:JAAVVJ|G4P62_T026667"; product "fibronectin type III domain-containing protein 7-like"; protein_id "KAF7202767.1"; exon_number "2";
CM025024.1	Genbank	CDS	26710018	26710364	.	-	2	gene_id "G4P62_016005"; transcript_id "gnl|WGS:JAAVVJ|G4P62_T026667"; gbkey "CDS"; locus_tag "G4P62_016005"; orig_transcript_id "gnl|WGS:JAAVVJ|G4P62_T026667"; product "fibronectin type III domain-containing protein 7-like"; protein_id "KAF7202767.1"; exon_number "3";
CM025024.1	Genbank	start_codon	26711644	26711646	.	-	0	gene_id "G4P62_016005"; transcript_id "gnl|WGS:JAAVVJ|G4P62_T026667"; gbkey "CDS"; locus_tag "G4P62_016005"; orig_transcript_id "gnl|WGS:JAAVVJ|G4P62_T026667"; product "fibronectin type III domain-containing protein 7-like"; protein_id "KAF7202767.1"; exon_number "1";
CM025024.1	Genbank	stop_codon	26710015	26710017	.	-	0	gene_id "G4P62_016005"; transcript_id "gnl|WGS:JAAVVJ|G4P62_T026667"; gbkey "CDS"; locus_tag "G4P62_016005"; orig_transcript_id "gnl|WGS:JAAVVJ|G4P62_T026667"; product "fibronectin type III domain-containing protein 7-like"; protein_id "KAF7202767.1"; exon_number "3";
CM025024.1	Genbank	gene	26724978	26729094	.	-	.	gene_id "G4P62_016006"; transcript_id ""; description "fibronectin type III domain-containing protein"; gbkey "Gene"; gene_biotype "protein_coding"; locus_tag "G4P62_016006"; note "LOC107392989";
CM025024.1	Genbank	transcript	26724978	26729094	.	-	.	gene_id "G4P62_016006"; transcript_id "gnl|WGS:JAAVVJ|G4P62_T026668"; gbkey "mRNA"; locus_tag "G4P62_016006"; orig_protein_id "gnl|WGS:JAAVVJ|G4P62_P026668"; orig_transcript_id "gnl|WGS:JAAVVJ|G4P62_T026668"; product "fibronectin type III domain-containing protein 7-like"; transcript_biotype "mRNA";
CM025024.1	Genbank	exon	26728666	26729094	.	-	.	gene_id "G4P62_016006"; transcript_id "gnl|WGS:JAAVVJ|G4P62_T026668"; locus_tag "G4P62_016006"; orig_protein_id "gnl|WGS:JAAVVJ|G4P62_P026668"; orig_transcript_id "gnl|WGS:JAAVVJ|G4P62_T026668"; product "fibronectin type III domain-containing protein 7-like"; transcript_biotype "mRNA"; exon_number "1";
CM025024.1	Genbank	exon	26724978	26725327	.	-	.	gene_id "G4P62_016006"; transcript_id "gnl|WGS:JAAVVJ|G4P62_T026668"; locus_tag "G4P62_016006"; orig_protein_id "gnl|WGS:JAAVVJ|G4P62_P026668"; orig_transcript_id "gnl|WGS:JAAVVJ|G4P62_T026668"; product "fibronectin type III domain-containing protein 7-like"; transcript_biotype "mRNA"; exon_number "2";
CM025024.1	Genbank	CDS	26728666	26728768	.	-	0	gene_id "G4P62_016006"; transcript_id "gnl|WGS:JAAVVJ|G4P62_T026668"; gbkey "CDS"; locus_tag "G4P62_016006"; orig_transcript_id "gnl|WGS:JAAVVJ|G4P62_T026668"; product "fibronectin type III domain-containing protein 7-like"; protein_id "KAF7202768.1"; exon_number "1";
CM025024.1	Genbank	CDS	26725017	26725327	.	-	2	gene_id "G4P62_016006"; transcript_id "gnl|WGS:JAAVVJ|G4P62_T026668"; gbkey "CDS"; locus_tag "G4P62_016006"; orig_transcript_id "gnl|WGS:JAAVVJ|G4P62_T026668"; product "fibronectin type III domain-containing protein 7-like"; protein_id "KAF7202768.1"; exon_number "2";
CM025024.1	Genbank	start_codon	26728766	26728768	.	-	0	gene_id "G4P62_016006"; transcript_id "gnl|WGS:JAAVVJ|G4P62_T026668"; gbkey "CDS"; locus_tag "G4P62_016006"; orig_transcript_id "gnl|WGS:JAAVVJ|G4P62_T026668"; product "fibronectin type III domain-containing protein 7-like"; protein_id "KAF7202768.1"; exon_number "1";
CM025024.1	Genbank	stop_codon	26725014	26725016	.	-	0	gene_id "G4P62_016006"; transcript_id "gnl|WGS:JAAVVJ|G4P62_T026668"; gbkey "CDS"; locus_tag "G4P62_016006"; orig_transcript_id "gnl|WGS:JAAVVJ|G4P62_T026668"; product "fibronectin type III domain-containing protein 7-like"; protein_id "KAF7202768.1"; exon_number "2";
CM025024.1	Genbank	gene	26745148	26754569	.	-	.	gene_id "G4P62_016007"; transcript_id ""; description "fibronectin type III domain-containing protein"; gbkey "Gene"; gene_biotype "protein_coding"; locus_tag "G4P62_016007"; note "LOC107392968";
CM025024.1	Genbank	transcript	26745148	26754569	.	-	.	gene_id "G4P62_016007"; transcript_id "gnl|WGS:JAAVVJ|G4P62_T026669"; gbkey "mRNA"; locus_tag "G4P62_016007"; orig_protein_id "gnl|WGS:JAAVVJ|G4P62_P026669"; orig_transcript_id "gnl|WGS:JAAVVJ|G4P62_T026669"; product "fibronectin type III domain-containing protein 7-like"; transcript_biotype "mRNA";
CM025024.1	Genbank	exon	26754034	26754569	.	-	.	gene_id "G4P62_016007"; transcript_id "gnl|WGS:JAAVVJ|G4P62_T026669"; locus_tag "G4P62_016007"; orig_protein_id "gnl|WGS:JAAVVJ|G4P62_P026669"; orig_transcript_id "gnl|WGS:JAAVVJ|G4P62_T026669"; product "fibronectin type III domain-containing protein 7-like"; transcript_biotype "mRNA"; exon_number "1";
CM025024.1	Genbank	exon	26753566	26753831	.	-	.	gene_id "G4P62_016007"; transcript_id "gnl|WGS:JAAVVJ|G4P62_T026669"; locus_tag "G4P62_016007"; orig_protein_id "gnl|WGS:JAAVVJ|G4P62_P026669"; orig_transcript_id "gnl|WGS:JAAVVJ|G4P62_T026669"; product "fibronectin type III domain-containing protein 7-like"; transcript_biotype "mRNA"; exon_number "2";
CM025024.1	Genbank	exon	26752529	26752789	.	-	.	gene_id "G4P62_016007"; transcript_id "gnl|WGS:JAAVVJ|G4P62_T026669"; locus_tag "G4P62_016007"; orig_protein_id "gnl|WGS:JAAVVJ|G4P62_P026669"; orig_transcript_id "gnl|WGS:JAAVVJ|G4P62_T026669"; product "fibronectin type III domain-containing protein 7-like"; transcript_biotype "mRNA"; exon_number "3";
CM025024.1	Genbank	exon	26751679	26751939	.	-	.	gene_id "G4P62_016007"; transcript_id "gnl|WGS:JAAVVJ|G4P62_T026669"; locus_tag "G4P62_016007"; orig_protein_id "gnl|WGS:JAAVVJ|G4P62_P026669"; orig_transcript_id "gnl|WGS:JAAVVJ|G4P62_T026669"; product "fibronectin type III domain-containing protein 7-like"; transcript_biotype "mRNA"; exon_number "4";
CM025024.1	Genbank	exon	26750099	26750362	.	-	.	gene_id "G4P62_016007"; transcript_id "gnl|WGS:JAAVVJ|G4P62_T026669"; locus_tag "G4P62_016007"; orig_protein_id "gnl|WGS:JAAVVJ|G4P62_P026669"; orig_transcript_id "gnl|WGS:JAAVVJ|G4P62_T026669"; product "fibronectin type III domain-containing protein 7-like"; transcript_biotype "mRNA"; exon_number "5";
CM025024.1	Genbank	exon	26749761	26750012	.	-	.	gene_id "G4P62_016007"; transcript_id "gnl|WGS:JAAVVJ|G4P62_T026669"; locus_tag "G4P62_016007"; orig_protein_id "gnl|WGS:JAAVVJ|G4P62_P026669"; orig_transcript_id "gnl|WGS:JAAVVJ|G4P62_T026669"; product "fibronectin type III domain-containing protein 7-like"; transcript_biotype "mRNA"; exon_number "6";
CM025024.1	Genbank	exon	26749422	26749679	.	-	.	gene_id "G4P62_016007"; transcript_id "gnl|WGS:JAAVVJ|G4P62_T026669"; locus_tag "G4P62_016007"; orig_protein_id "gnl|WGS:JAAVVJ|G4P62_P026669"; orig_transcript_id "gnl|WGS:JAAVVJ|G4P62_T026669"; product "fibronectin type III domain-containing protein 7-like"; transcript_biotype "mRNA"; exon_number "7";
CM025024.1	Genbank	exon	26748965	26749219	.	-	.	gene_id "G4P62_016007"; transcript_id "gnl|WGS:JAAVVJ|G4P62_T026669"; locus_tag "G4P62_016007"; orig_protein_id "gnl|WGS:JAAVVJ|G4P62_P026669"; orig_transcript_id "gnl|WGS:JAAVVJ|G4P62_T026669"; product "fibronectin type III domain-containing protein 7-like"; transcript_biotype "mRNA"; exon_number "8";
CM025024.1	Genbank	exon	26747836	26748090	.	-	.	gene_id "G4P62_016007"; transcript_id "gnl|WGS:JAAVVJ|G4P62_T026669"; locus_tag "G4P62_016007"; orig_protein_id "gnl|WGS:JAAVVJ|G4P62_P026669"; orig_transcript_id "gnl|WGS:JAAVVJ|G4P62_T026669"; product "fibronectin type III domain-containing protein 7-like"; transcript_biotype "mRNA"; exon_number "9";
CM025024.1	Genbank	exon	26747493	26747753	.	-	.	gene_id "G4P62_016007"; transcript_id "gnl|WGS:JAAVVJ|G4P62_T026669"; locus_tag "G4P62_016007"; orig_protein_id "gnl|WGS:JAAVVJ|G4P62_P026669"; orig_transcript_id "gnl|WGS:JAAVVJ|G4P62_T026669"; product "fibronectin type III domain-containing protein 7-like"; transcript_biotype "mRNA"; exon_number "10";
CM025024.1	Genbank	exon	26747355	26747384	.	-	.	gene_id "G4P62_016007"; transcript_id "gnl|WGS:JAAVVJ|G4P62_T026669"; locus_tag "G4P62_016007"; orig_protein_id "gnl|WGS:JAAVVJ|G4P62_P026669"; orig_transcript_id "gnl|WGS:JAAVVJ|G4P62_T026669"; product "fibronectin type III domain-containing protein 7-like"; transcript_biotype "mRNA"; exon_number "11";
CM025024.1	Genbank	exon	26747185	26747222	.	-	.	gene_id "G4P62_016007"; transcript_id "gnl|WGS:JAAVVJ|G4P62_T026669"; locus_tag "G4P62_016007"; orig_protein_id "gnl|WGS:JAAVVJ|G4P62_P026669"; orig_transcript_id "gnl|WGS:JAAVVJ|G4P62_T026669"; product "fibronectin type III domain-containing protein 7-like"; transcript_biotype "mRNA"; exon_number "12";
CM025024.1	Genbank	exon	26745148	26745634	.	-	.	gene_id "G4P62_016007"; transcript_id "gnl|WGS:JAAVVJ|G4P62_T026669"; locus_tag "G4P62_016007"; orig_protein_id "gnl|WGS:JAAVVJ|G4P62_P026669"; orig_transcript_id "gnl|WGS:JAAVVJ|G4P62_T026669"; product "fibronectin type III domain-containing protein 7-like"; transcript_biotype "mRNA"; exon_number "13";
CM025024.1	Genbank	CDS	26754034	26754113	.	-	0	gene_id "G4P62_016007"; transcript_id "gnl|WGS:JAAVVJ|G4P62_T026669"; gbkey "CDS"; locus_tag "G4P62_016007"; orig_transcript_id "gnl|WGS:JAAVVJ|G4P62_T026669"; product "fibronectin type III domain-containing protein 7-like"; protein_id "KAF7202769.1"; exon_number "1";
CM025024.1	Genbank	CDS	26753566	26753831	.	-	1	gene_id "G4P62_016007"; transcript_id "gnl|WGS:JAAVVJ|G4P62_T026669"; gbkey "CDS"; locus_tag "G4P62_016007"; orig_transcript_id "gnl|WGS:JAAVVJ|G4P62_T026669"; product "fibronectin type III domain-containing protein 7-like"; protein_id "KAF7202769.1"; exon_number "2";
CM025024.1	Genbank	CDS	26752529	26752789	.	-	2	gene_id "G4P62_016007"; transcript_id "gnl|WGS:JAAVVJ|G4P62_T026669"; gbkey "CDS"; locus_tag "G4P62_016007"; orig_transcript_id "gnl|WGS:JAAVVJ|G4P62_T026669"; product "fibronectin type III domain-containing protein 7-like"; protein_id "KAF7202769.1"; exon_number "3";
CM025024.1	Genbank	CDS	26751679	26751939	.	-	2	gene_id "G4P62_016007"; transcript_id "gnl|WGS:JAAVVJ|G4P62_T026669"; gbkey "CDS"; locus_tag "G4P62_016007"; orig_transcript_id "gnl|WGS:JAAVVJ|G4P62_T026669"; product "fibronectin type III domain-containing protein 7-like"; protein_id "KAF7202769.1"; exon_number "4";
CM025024.1	Genbank	CDS	26750099	26750362	.	-	2	gene_id "G4P62_016007"; transcript_id "gnl|WGS:JAAVVJ|G4P62_T026669"; gbkey "CDS"; locus_tag "G4P62_016007"; orig_transcript_id "gnl|WGS:JAAVVJ|G4P62_T026669"; product "fibronectin type III domain-containing protein 7-like"; protein_id "KAF7202769.1"; exon_number "5";
CM025024.1	Genbank	CDS	26749761	26750012	.	-	2	gene_id "G4P62_016007"; transcript_id "gnl|WGS:JAAVVJ|G4P62_T026669"; gbkey "CDS"; locus_tag "G4P62_016007"; orig_transcript_id "gnl|WGS:JAAVVJ|G4P62_T026669"; product "fibronectin type III domain-containing protein 7-like"; protein_id "KAF7202769.1"; exon_number "6";
CM025024.1	Genbank	CDS	26749422	26749679	.	-	2	gene_id "G4P62_016007"; transcript_id "gnl|WGS:JAAVVJ|G4P62_T026669"; gbkey "CDS"; locus_tag "G4P62_016007"; orig_transcript_id "gnl|WGS:JAAVVJ|G4P62_T026669"; product "fibronectin type III domain-containing protein 7-like"; protein_id "KAF7202769.1"; exon_number "7";
CM025024.1	Genbank	CDS	26748965	26749219	.	-	2	gene_id "G4P62_016007"; transcript_id "gnl|WGS:JAAVVJ|G4P62_T026669"; gbkey "CDS"; locus_tag "G4P62_016007"; orig_transcript_id "gnl|WGS:JAAVVJ|G4P62_T026669"; product "fibronectin type III domain-containing protein 7-like"; protein_id "KAF7202769.1"; exon_number "8";
CM025024.1	Genbank	CDS	26747836	26748090	.	-	2	gene_id "G4P62_016007"; transcript_id "gnl|WGS:JAAVVJ|G4P62_T026669"; gbkey "CDS"; locus_tag "G4P62_016007"; orig_transcript_id "gnl|WGS:JAAVVJ|G4P62_T026669"; product "fibronectin type III domain-containing protein 7-like"; protein_id "KAF7202769.1"; exon_number "9";
CM025024.1	Genbank	CDS	26747493	26747753	.	-	2	gene_id "G4P62_016007"; transcript_id "gnl|WGS:JAAVVJ|G4P62_T026669"; gbkey "CDS"; locus_tag "G4P62_016007"; orig_transcript_id "gnl|WGS:JAAVVJ|G4P62_T026669"; product "fibronectin type III domain-containing protein 7-like"; protein_id "KAF7202769.1"; exon_number "10";
CM025024.1	Genbank	CDS	26747355	26747384	.	-	2	gene_id "G4P62_016007"; transcript_id "gnl|WGS:JAAVVJ|G4P62_T026669"; gbkey "CDS"; locus_tag "G4P62_016007"; orig_transcript_id "gnl|WGS:JAAVVJ|G4P62_T026669"; product "fibronectin type III domain-containing protein 7-like"; protein_id "KAF7202769.1"; exon_number "11";
CM025024.1	Genbank	CDS	26747194	26747222	.	-	2	gene_id "G4P62_016007"; transcript_id "gnl|WGS:JAAVVJ|G4P62_T026669"; gbkey "CDS"; locus_tag "G4P62_016007"; orig_transcript_id "gnl|WGS:JAAVVJ|G4P62_T026669"; product "fibronectin type III domain-containing protein 7-like"; protein_id "KAF7202769.1"; exon_number "12";
CM025024.1	Genbank	start_codon	26754111	26754113	.	-	0	gene_id "G4P62_016007"; transcript_id "gnl|WGS:JAAVVJ|G4P62_T026669"; gbkey "CDS"; locus_tag "G4P62_016007"; orig_transcript_id "gnl|WGS:JAAVVJ|G4P62_T026669"; product "fibronectin type III domain-containing protein 7-like"; protein_id "KAF7202769.1"; exon_number "1";
CM025024.1	Genbank	stop_codon	26747191	26747193	.	-	0	gene_id "G4P62_016007"; transcript_id "gnl|WGS:JAAVVJ|G4P62_T026669"; gbkey "CDS"; locus_tag "G4P62_016007"; orig_transcript_id "gnl|WGS:JAAVVJ|G4P62_T026669"; product "fibronectin type III domain-containing protein 7-like"; protein_id "KAF7202769.1"; exon_number "12";
CM025024.1	Genbank	gene	26759390	26767636	.	+	.	gene_id "G4P62_016008"; transcript_id ""; description "syntaxin-binding protein 3"; gbkey "Gene"; gene "stxbp3"; gene_biotype "protein_coding"; locus_tag "G4P62_016008"; partial "true";
CM025024.1	Genbank	transcript	26759390	26767636	.	+	.	gene_id "G4P62_016008"; transcript_id "gnl|WGS:JAAVVJ|G4P62_T026670"; gbkey "mRNA"; gene "stxbp3"; locus_tag "G4P62_016008"; orig_protein_id "gnl|WGS:JAAVVJ|G4P62_P026670"; orig_transcript_id "gnl|WGS:JAAVVJ|G4P62_T026670"; partial "true"; product "syntaxin binding protein 3"; transcript_biotype "mRNA";
CM025024.1	Genbank	exon	26759390	26759488	.	+	.	gene_id "G4P62_016008"; transcript_id "gnl|WGS:JAAVVJ|G4P62_T026670"; gene "stxbp3"; locus_tag "G4P62_016008"; orig_protein_id "gnl|WGS:JAAVVJ|G4P62_P026670"; orig_transcript_id "gnl|WGS:JAAVVJ|G4P62_T026670"; partial "true"; product "syntaxin binding protein 3"; transcript_biotype "mRNA"; exon_number "1";
CM025024.1	Genbank	exon	26760042	26760187	.	+	.	gene_id "G4P62_016008"; transcript_id "gnl|WGS:JAAVVJ|G4P62_T026670"; gene "stxbp3"; locus_tag "G4P62_016008"; orig_protein_id "gnl|WGS:JAAVVJ|G4P62_P026670"; orig_transcript_id "gnl|WGS:JAAVVJ|G4P62_T026670"; partial "true"; product "syntaxin binding protein 3"; transcript_biotype "mRNA"; exon_number "2";
CM025024.1	Genbank	exon	26760372	26760465	.	+	.	gene_id "G4P62_016008"; transcript_id "gnl|WGS:JAAVVJ|G4P62_T026670"; gene "stxbp3"; locus_tag "G4P62_016008"; orig_protein_id "gnl|WGS:JAAVVJ|G4P62_P026670"; orig_transcript_id "gnl|WGS:JAAVVJ|G4P62_T026670"; partial "true"; product "syntaxin binding protein 3"; transcript_biotype "mRNA"; exon_number "3";
CM025024.1	Genbank	exon	26760710	26760834	.	+	.	gene_id "G4P62_016008"; transcript_id "gnl|WGS:JAAVVJ|G4P62_T026670"; gene "stxbp3"; locus_tag "G4P62_016008"; orig_protein_id "gnl|WGS:JAAVVJ|G4P62_P026670"; orig_transcript_id "gnl|WGS:JAAVVJ|G4P62_T026670"; partial "true"; product "syntaxin binding protein 3"; transcript_biotype "mRNA"; exon_number "4";
CM025024.1	Genbank	exon	26760938	26761036	.	+	.	gene_id "G4P62_016008"; transcript_id "gnl|WGS:JAAVVJ|G4P62_T026670"; gene "stxbp3"; locus_tag "G4P62_016008"; orig_protein_id "gnl|WGS:JAAVVJ|G4P62_P026670"; orig_transcript_id "gnl|WGS:JAAVVJ|G4P62_T026670"; partial "true"; product "syntaxin binding protein 3"; transcript_biotype "mRNA"; exon_number "5";
CM025024.1	Genbank	exon	26761123	26761180	.	+	.	gene_id "G4P62_016008"; transcript_id "gnl|WGS:JAAVVJ|G4P62_T026670"; gene "stxbp3"; locus_tag "G4P62_016008"; orig_protein_id "gnl|WGS:JAAVVJ|G4P62_P026670"; orig_transcript_id "gnl|WGS:JAAVVJ|G4P62_T026670"; partial "true"; product "syntaxin binding protein 3"; transcript_biotype "mRNA"; exon_number "6";
CM025024.1	Genbank	exon	26761280	26761345	.	+	.	gene_id "G4P62_016008"; transcript_id "gnl|WGS:JAAVVJ|G4P62_T026670"; gene "stxbp3"; locus_tag "G4P62_016008"; orig_protein_id "gnl|WGS:JAAVVJ|G4P62_P026670"; orig_transcript_id "gnl|WGS:JAAVVJ|G4P62_T026670"; partial "true"; product "syntaxin binding protein 3"; transcript_biotype "mRNA"; exon_number "7";
CM025024.1	Genbank	exon	26762622	26762702	.	+	.	gene_id "G4P62_016008"; transcript_id "gnl|WGS:JAAVVJ|G4P62_T026670"; gene "stxbp3"; locus_tag "G4P62_016008"; orig_protein_id "gnl|WGS:JAAVVJ|G4P62_P026670"; orig_transcript_id "gnl|WGS:JAAVVJ|G4P62_T026670"; partial "true"; product "syntaxin binding protein 3"; transcript_biotype "mRNA"; exon_number "8";
CM025024.1	Genbank	exon	26763012	26763147	.	+	.	gene_id "G4P62_016008"; transcript_id "gnl|WGS:JAAVVJ|G4P62_T026670"; gene "stxbp3"; locus_tag "G4P62_016008"; orig_protein_id "gnl|WGS:JAAVVJ|G4P62_P026670"; orig_transcript_id "gnl|WGS:JAAVVJ|G4P62_T026670"; partial "true"; product "syntaxin binding protein 3"; transcript_biotype "mRNA"; exon_number "9";
CM025024.1	Genbank	exon	26763275	26763381	.	+	.	gene_id "G4P62_016008"; transcript_id "gnl|WGS:JAAVVJ|G4P62_T026670"; gene "stxbp3"; locus_tag "G4P62_016008"; orig_protein_id "gnl|WGS:JAAVVJ|G4P62_P026670"; orig_transcript_id "gnl|WGS:JAAVVJ|G4P62_T026670"; partial "true"; product "syntaxin binding protein 3"; transcript_biotype "mRNA"; exon_number "10";
CM025024.1	Genbank	exon	26763461	26763559	.	+	.	gene_id "G4P62_016008"; transcript_id "gnl|WGS:JAAVVJ|G4P62_T026670"; gene "stxbp3"; locus_tag "G4P62_016008"; orig_protein_id "gnl|WGS:JAAVVJ|G4P62_P026670"; orig_transcript_id "gnl|WGS:JAAVVJ|G4P62_T026670"; partial "true"; product "syntaxin binding protein 3"; transcript_biotype "mRNA"; exon_number "11";
CM025024.1	Genbank	exon	26764735	26764820	.	+	.	gene_id "G4P62_016008"; transcript_id "gnl|WGS:JAAVVJ|G4P62_T026670"; gene "stxbp3"; locus_tag "G4P62_016008"; orig_protein_id "gnl|WGS:JAAVVJ|G4P62_P026670"; orig_transcript_id "gnl|WGS:JAAVVJ|G4P62_T026670"; partial "true"; product "syntaxin binding protein 3"; transcript_biotype "mRNA"; exon_number "12";
CM025024.1	Genbank	exon	26766655	26766803	.	+	.	gene_id "G4P62_016008"; transcript_id "gnl|WGS:JAAVVJ|G4P62_T026670"; gene "stxbp3"; locus_tag "G4P62_016008"; orig_protein_id "gnl|WGS:JAAVVJ|G4P62_P026670"; orig_transcript_id "gnl|WGS:JAAVVJ|G4P62_T026670"; partial "true"; product "syntaxin binding protein 3"; transcript_biotype "mRNA"; exon_number "13";
CM025024.1	Genbank	exon	26767003	26767636	.	+	.	gene_id "G4P62_016008"; transcript_id "gnl|WGS:JAAVVJ|G4P62_T026670"; gene "stxbp3"; locus_tag "G4P62_016008"; orig_protein_id "gnl|WGS:JAAVVJ|G4P62_P026670"; orig_transcript_id "gnl|WGS:JAAVVJ|G4P62_T026670"; partial "true"; product "syntaxin binding protein 3"; transcript_biotype "mRNA"; exon_number "14";
CM025024.1	Genbank	CDS	26759390	26759488	.	+	0	gene_id "G4P62_016008"; transcript_id "gnl|WGS:JAAVVJ|G4P62_T026670"; gbkey "CDS"; gene "stxbp3"; locus_tag "G4P62_016008"; orig_transcript_id "gnl|WGS:JAAVVJ|G4P62_T026670"; partial "true"; product "syntaxin binding protein 3"; protein_id "KAF7202770.1"; exon_number "1";
CM025024.1	Genbank	CDS	26760042	26760187	.	+	0	gene_id "G4P62_016008"; transcript_id "gnl|WGS:JAAVVJ|G4P62_T026670"; gbkey "CDS"; gene "stxbp3"; locus_tag "G4P62_016008"; orig_transcript_id "gnl|WGS:JAAVVJ|G4P62_T026670"; partial "true"; product "syntaxin binding protein 3"; protein_id "KAF7202770.1"; exon_number "2";
CM025024.1	Genbank	CDS	26760372	26760465	.	+	1	gene_id "G4P62_016008"; transcript_id "gnl|WGS:JAAVVJ|G4P62_T026670"; gbkey "CDS"; gene "stxbp3"; locus_tag "G4P62_016008"; orig_transcript_id "gnl|WGS:JAAVVJ|G4P62_T026670"; partial "true"; product "syntaxin binding protein 3"; protein_id "KAF7202770.1"; exon_number "3";
CM025024.1	Genbank	CDS	26760710	26760834	.	+	0	gene_id "G4P62_016008"; transcript_id "gnl|WGS:JAAVVJ|G4P62_T026670"; gbkey "CDS"; gene "stxbp3"; locus_tag "G4P62_016008"; orig_transcript_id "gnl|WGS:JAAVVJ|G4P62_T026670"; partial "true"; product "syntaxin binding protein 3"; protein_id "KAF7202770.1"; exon_number "4";
CM025024.1	Genbank	CDS	26760938	26761036	.	+	1	gene_id "G4P62_016008"; transcript_id "gnl|WGS:JAAVVJ|G4P62_T026670"; gbkey "CDS"; gene "stxbp3"; locus_tag "G4P62_016008"; orig_transcript_id "gnl|WGS:JAAVVJ|G4P62_T026670"; partial "true"; product "syntaxin binding protein 3"; protein_id "KAF7202770.1"; exon_number "5";
CM025024.1	Genbank	CDS	26761123	26761180	.	+	1	gene_id "G4P62_016008"; transcript_id "gnl|WGS:JAAVVJ|G4P62_T026670"; gbkey "CDS"; gene "stxbp3"; locus_tag "G4P62_016008"; orig_transcript_id "gnl|WGS:JAAVVJ|G4P62_T026670"; partial "true"; product "syntaxin binding protein 3"; protein_id "KAF7202770.1"; exon_number "6";
CM025024.1	Genbank	CDS	26761280	26761345	.	+	0	gene_id "G4P62_016008"; transcript_id "gnl|WGS:JAAVVJ|G4P62_T026670"; gbkey "CDS"; gene "stxbp3"; locus_tag "G4P62_016008"; orig_transcript_id "gnl|WGS:JAAVVJ|G4P62_T026670"; partial "true"; product "syntaxin binding protein 3"; protein_id "KAF7202770.1"; exon_number "7";
CM025024.1	Genbank	CDS	26762622	26762702	.	+	0	gene_id "G4P62_016008"; transcript_id "gnl|WGS:JAAVVJ|G4P62_T026670"; gbkey "CDS"; gene "stxbp3"; locus_tag "G4P62_016008"; orig_transcript_id "gnl|WGS:JAAVVJ|G4P62_T026670"; partial "true"; product "syntaxin binding protein 3"; protein_id "KAF7202770.1"; exon_number "8";
CM025024.1	Genbank	CDS	26763012	26763147	.	+	0	gene_id "G4P62_016008"; transcript_id "gnl|WGS:JAAVVJ|G4P62_T026670"; gbkey "CDS"; gene "stxbp3"; locus_tag "G4P62_016008"; orig_transcript_id "gnl|WGS:JAAVVJ|G4P62_T026670"; partial "true"; product "syntaxin binding protein 3"; protein_id "KAF7202770.1"; exon_number "9";
CM025024.1	Genbank	CDS	26763275	26763381	.	+	2	gene_id "G4P62_016008"; transcript_id "gnl|WGS:JAAVVJ|G4P62_T026670"; gbkey "CDS"; gene "stxbp3"; locus_tag "G4P62_016008"; orig_transcript_id "gnl|WGS:JAAVVJ|G4P62_T026670"; partial "true"; product "syntaxin binding protein 3"; protein_id "KAF7202770.1"; exon_number "10";
CM025024.1	Genbank	CDS	26763461	26763559	.	+	0	gene_id "G4P62_016008"; transcript_id "gnl|WGS:JAAVVJ|G4P62_T026670"; gbkey "CDS"; gene "stxbp3"; locus_tag "G4P62_016008"; orig_transcript_id "gnl|WGS:JAAVVJ|G4P62_T026670"; partial "true"; product "syntaxin binding protein 3"; protein_id "KAF7202770.1"; exon_number "11";
CM025024.1	Genbank	CDS	26764735	26764820	.	+	0	gene_id "G4P62_016008"; transcript_id "gnl|WGS:JAAVVJ|G4P62_T026670"; gbkey "CDS"; gene "stxbp3"; locus_tag "G4P62_016008"; orig_transcript_id "gnl|WGS:JAAVVJ|G4P62_T026670"; partial "true"; product "syntaxin binding protein 3"; protein_id "KAF7202770.1"; exon_number "12";
CM025024.1	Genbank	CDS	26766655	26766803	.	+	1	gene_id "G4P62_016008"; transcript_id "gnl|WGS:JAAVVJ|G4P62_T026670"; gbkey "CDS"; gene "stxbp3"; locus_tag "G4P62_016008"; orig_transcript_id "gnl|WGS:JAAVVJ|G4P62_T026670"; partial "true"; product "syntaxin binding protein 3"; protein_id "KAF7202770.1"; exon_number "13";
CM025024.1	Genbank	CDS	26767003	26767103	.	+	2	gene_id "G4P62_016008"; transcript_id "gnl|WGS:JAAVVJ|G4P62_T026670"; gbkey "CDS"; gene "stxbp3"; locus_tag "G4P62_016008"; orig_transcript_id "gnl|WGS:JAAVVJ|G4P62_T026670"; partial "true"; product "syntaxin binding protein 3"; protein_id "KAF7202770.1"; exon_number "14";
CM025024.1	Genbank	start_codon	26759390	26759392	.	+	0	gene_id "G4P62_016008"; transcript_id "gnl|WGS:JAAVVJ|G4P62_T026670"; gbkey "CDS"; gene "stxbp3"; locus_tag "G4P62_016008"; orig_transcript_id "gnl|WGS:JAAVVJ|G4P62_T026670"; partial "true"; product "syntaxin binding protein 3"; protein_id "KAF7202770.1"; exon_number "1";
CM025024.1	Genbank	stop_codon	26767104	26767106	.	+	0	gene_id "G4P62_016008"; transcript_id "gnl|WGS:JAAVVJ|G4P62_T026670"; gbkey "CDS"; gene "stxbp3"; locus_tag "G4P62_016008"; orig_transcript_id "gnl|WGS:JAAVVJ|G4P62_T026670"; partial "true"; product "syntaxin binding protein 3"; protein_id "KAF7202770.1"; exon_number "14";
CM025024.1	Genbank	gene	26770693	26790655	.	+	.	gene_id "G4P62_016009"; transcript_id ""; description "ankyrin repeat and MYND domain-containing"; gbkey "Gene"; gene "ankmy1"; gene_biotype "protein_coding"; locus_tag "G4P62_016009";
CM025024.1	Genbank	transcript	26770693	26790655	.	+	.	gene_id "G4P62_016009"; transcript_id "gnl|WGS:JAAVVJ|G4P62_T026671"; gbkey "mRNA"; gene "ankmy1"; locus_tag "G4P62_016009"; note "transcript variant X1"; orig_protein_id "gnl|WGS:JAAVVJ|G4P62_P026671"; orig_transcript_id "gnl|WGS:JAAVVJ|G4P62_T026671"; product "ankyrin repeat and MYND domain containing 1"; transcript_biotype "mRNA";
CM025024.1	Genbank	exon	26770693	26770817	.	+	.	gene_id "G4P62_016009"; transcript_id "gnl|WGS:JAAVVJ|G4P62_T026671"; gene "ankmy1"; locus_tag "G4P62_016009"; note "transcript variant X1"; orig_protein_id "gnl|WGS:JAAVVJ|G4P62_P026671"; orig_transcript_id "gnl|WGS:JAAVVJ|G4P62_T026671"; product "ankyrin repeat and MYND domain containing 1"; transcript_biotype "mRNA"; exon_number "1";
CM025024.1	Genbank	exon	26770890	26771108	.	+	.	gene_id "G4P62_016009"; transcript_id "gnl|WGS:JAAVVJ|G4P62_T026671"; gene "ankmy1"; locus_tag "G4P62_016009"; note "transcript variant X1"; orig_protein_id "gnl|WGS:JAAVVJ|G4P62_P026671"; orig_transcript_id "gnl|WGS:JAAVVJ|G4P62_T026671"; product "ankyrin repeat and MYND domain containing 1"; transcript_biotype "mRNA"; exon_number "2";
CM025024.1	Genbank	exon	26771177	26771323	.	+	.	gene_id "G4P62_016009"; transcript_id "gnl|WGS:JAAVVJ|G4P62_T026671"; gene "ankmy1"; locus_tag "G4P62_016009"; note "transcript variant X1"; orig_protein_id "gnl|WGS:JAAVVJ|G4P62_P026671"; orig_transcript_id "gnl|WGS:JAAVVJ|G4P62_T026671"; product "ankyrin repeat and MYND domain containing 1"; transcript_biotype "mRNA"; exon_number "3";
CM025024.1	Genbank	exon	26771406	26771597	.	+	.	gene_id "G4P62_016009"; transcript_id "gnl|WGS:JAAVVJ|G4P62_T026671"; gene "ankmy1"; locus_tag "G4P62_016009"; note "transcript variant X1"; orig_protein_id "gnl|WGS:JAAVVJ|G4P62_P026671"; orig_transcript_id "gnl|WGS:JAAVVJ|G4P62_T026671"; product "ankyrin repeat and MYND domain containing 1"; transcript_biotype "mRNA"; exon_number "4";
CM025024.1	Genbank	exon	26779570	26779620	.	+	.	gene_id "G4P62_016009"; transcript_id "gnl|WGS:JAAVVJ|G4P62_T026671"; gene "ankmy1"; locus_tag "G4P62_016009"; note "transcript variant X1"; orig_protein_id "gnl|WGS:JAAVVJ|G4P62_P026671"; orig_transcript_id "gnl|WGS:JAAVVJ|G4P62_T026671"; product "ankyrin repeat and MYND domain containing 1"; transcript_biotype "mRNA"; exon_number "5";
CM025024.1	Genbank	exon	26779706	26779932	.	+	.	gene_id "G4P62_016009"; transcript_id "gnl|WGS:JAAVVJ|G4P62_T026671"; gene "ankmy1"; locus_tag "G4P62_016009"; note "transcript variant X1"; orig_protein_id "gnl|WGS:JAAVVJ|G4P62_P026671"; orig_transcript_id "gnl|WGS:JAAVVJ|G4P62_T026671"; product "ankyrin repeat and MYND domain containing 1"; transcript_biotype "mRNA"; exon_number "6";
CM025024.1	Genbank	exon	26780013	26780229	.	+	.	gene_id "G4P62_016009"; transcript_id "gnl|WGS:JAAVVJ|G4P62_T026671"; gene "ankmy1"; locus_tag "G4P62_016009"; note "transcript variant X1"; orig_protein_id "gnl|WGS:JAAVVJ|G4P62_P026671"; orig_transcript_id "gnl|WGS:JAAVVJ|G4P62_T026671"; product "ankyrin repeat and MYND domain containing 1"; transcript_biotype "mRNA"; exon_number "7";
CM025024.1	Genbank	exon	26780398	26780541	.	+	.	gene_id "G4P62_016009"; transcript_id "gnl|WGS:JAAVVJ|G4P62_T026671"; gene "ankmy1"; locus_tag "G4P62_016009"; note "transcript variant X1"; orig_protein_id "gnl|WGS:JAAVVJ|G4P62_P026671"; orig_transcript_id "gnl|WGS:JAAVVJ|G4P62_T026671"; product "ankyrin repeat and MYND domain containing 1"; transcript_biotype "mRNA"; exon_number "8";
CM025024.1	Genbank	exon	26782229	26782411	.	+	.	gene_id "G4P62_016009"; transcript_id "gnl|WGS:JAAVVJ|G4P62_T026671"; gene "ankmy1"; locus_tag "G4P62_016009"; note "transcript variant X1"; orig_protein_id "gnl|WGS:JAAVVJ|G4P62_P026671"; orig_transcript_id "gnl|WGS:JAAVVJ|G4P62_T026671"; product "ankyrin repeat and MYND domain containing 1"; transcript_biotype "mRNA"; exon_number "9";
CM025024.1	Genbank	exon	26782526	26782701	.	+	.	gene_id "G4P62_016009"; transcript_id "gnl|WGS:JAAVVJ|G4P62_T026671"; gene "ankmy1"; locus_tag "G4P62_016009"; note "transcript variant X1"; orig_protein_id "gnl|WGS:JAAVVJ|G4P62_P026671"; orig_transcript_id "gnl|WGS:JAAVVJ|G4P62_T026671"; product "ankyrin repeat and MYND domain containing 1"; transcript_biotype "mRNA"; exon_number "10";
CM025024.1	Genbank	exon	26782797	26782968	.	+	.	gene_id "G4P62_016009"; transcript_id "gnl|WGS:JAAVVJ|G4P62_T026671"; gene "ankmy1"; locus_tag "G4P62_016009"; note "transcript variant X1"; orig_protein_id "gnl|WGS:JAAVVJ|G4P62_P026671"; orig_transcript_id "gnl|WGS:JAAVVJ|G4P62_T026671"; product "ankyrin repeat and MYND domain containing 1"; transcript_biotype "mRNA"; exon_number "11";
CM025024.1	Genbank	exon	26784443	26784589	.	+	.	gene_id "G4P62_016009"; transcript_id "gnl|WGS:JAAVVJ|G4P62_T026671"; gene "ankmy1"; locus_tag "G4P62_016009"; note "transcript variant X1"; orig_protein_id "gnl|WGS:JAAVVJ|G4P62_P026671"; orig_transcript_id "gnl|WGS:JAAVVJ|G4P62_T026671"; product "ankyrin repeat and MYND domain containing 1"; transcript_biotype "mRNA"; exon_number "12";
CM025024.1	Genbank	exon	26784684	26784791	.	+	.	gene_id "G4P62_016009"; transcript_id "gnl|WGS:JAAVVJ|G4P62_T026671"; gene "ankmy1"; locus_tag "G4P62_016009"; note "transcript variant X1"; orig_protein_id "gnl|WGS:JAAVVJ|G4P62_P026671"; orig_transcript_id "gnl|WGS:JAAVVJ|G4P62_T026671"; product "ankyrin repeat and MYND domain containing 1"; transcript_biotype "mRNA"; exon_number "13";
CM025024.1	Genbank	exon	26786313	26786420	.	+	.	gene_id "G4P62_016009"; transcript_id "gnl|WGS:JAAVVJ|G4P62_T026671"; gene "ankmy1"; locus_tag "G4P62_016009"; note "transcript variant X1"; orig_protein_id "gnl|WGS:JAAVVJ|G4P62_P026671"; orig_transcript_id "gnl|WGS:JAAVVJ|G4P62_T026671"; product "ankyrin repeat and MYND domain containing 1"; transcript_biotype "mRNA"; exon_number "14";
CM025024.1	Genbank	exon	26786506	26786628	.	+	.	gene_id "G4P62_016009"; transcript_id "gnl|WGS:JAAVVJ|G4P62_T026671"; gene "ankmy1"; locus_tag "G4P62_016009"; note "transcript variant X1"; orig_protein_id "gnl|WGS:JAAVVJ|G4P62_P026671"; orig_transcript_id "gnl|WGS:JAAVVJ|G4P62_T026671"; product "ankyrin repeat and MYND domain containing 1"; transcript_biotype "mRNA"; exon_number "15";
CM025024.1	Genbank	exon	26786740	26786841	.	+	.	gene_id "G4P62_016009"; transcript_id "gnl|WGS:JAAVVJ|G4P62_T026671"; gene "ankmy1"; locus_tag "G4P62_016009"; note "transcript variant X1"; orig_protein_id "gnl|WGS:JAAVVJ|G4P62_P026671"; orig_transcript_id "gnl|WGS:JAAVVJ|G4P62_T026671"; product "ankyrin repeat and MYND domain containing 1"; transcript_biotype "mRNA"; exon_number "16";
CM025024.1	Genbank	exon	26787026	26787195	.	+	.	gene_id "G4P62_016009"; transcript_id "gnl|WGS:JAAVVJ|G4P62_T026671"; gene "ankmy1"; locus_tag "G4P62_016009"; note "transcript variant X1"; orig_protein_id "gnl|WGS:JAAVVJ|G4P62_P026671"; orig_transcript_id "gnl|WGS:JAAVVJ|G4P62_T026671"; product "ankyrin repeat and MYND domain containing 1"; transcript_biotype "mRNA"; exon_number "17";
CM025024.1	Genbank	exon	26790182	26790655	.	+	.	gene_id "G4P62_016009"; transcript_id "gnl|WGS:JAAVVJ|G4P62_T026671"; gene "ankmy1"; locus_tag "G4P62_016009"; note "transcript variant X1"; orig_protein_id "gnl|WGS:JAAVVJ|G4P62_P026671"; orig_transcript_id "gnl|WGS:JAAVVJ|G4P62_T026671"; product "ankyrin repeat and MYND domain containing 1"; transcript_biotype "mRNA"; exon_number "18";
CM025024.1	Genbank	CDS	26770746	26770817	.	+	0	gene_id "G4P62_016009"; transcript_id "gnl|WGS:JAAVVJ|G4P62_T026671"; gbkey "CDS"; gene "ankmy1"; locus_tag "G4P62_016009"; orig_transcript_id "gnl|WGS:JAAVVJ|G4P62_T026671"; product "transcript variant X1"; protein_id "KAF7202771.1"; exon_number "1";
CM025024.1	Genbank	CDS	26770890	26771108	.	+	0	gene_id "G4P62_016009"; transcript_id "gnl|WGS:JAAVVJ|G4P62_T026671"; gbkey "CDS"; gene "ankmy1"; locus_tag "G4P62_016009"; orig_transcript_id "gnl|WGS:JAAVVJ|G4P62_T026671"; product "transcript variant X1"; protein_id "KAF7202771.1"; exon_number "2";
CM025024.1	Genbank	CDS	26771177	26771323	.	+	0	gene_id "G4P62_016009"; transcript_id "gnl|WGS:JAAVVJ|G4P62_T026671"; gbkey "CDS"; gene "ankmy1"; locus_tag "G4P62_016009"; orig_transcript_id "gnl|WGS:JAAVVJ|G4P62_T026671"; product "transcript variant X1"; protein_id "KAF7202771.1"; exon_number "3";
CM025024.1	Genbank	CDS	26771406	26771597	.	+	0	gene_id "G4P62_016009"; transcript_id "gnl|WGS:JAAVVJ|G4P62_T026671"; gbkey "CDS"; gene "ankmy1"; locus_tag "G4P62_016009"; orig_transcript_id "gnl|WGS:JAAVVJ|G4P62_T026671"; product "transcript variant X1"; protein_id "KAF7202771.1"; exon_number "4";
CM025024.1	Genbank	CDS	26779570	26779620	.	+	0	gene_id "G4P62_016009"; transcript_id "gnl|WGS:JAAVVJ|G4P62_T026671"; gbkey "CDS"; gene "ankmy1"; locus_tag "G4P62_016009"; orig_transcript_id "gnl|WGS:JAAVVJ|G4P62_T026671"; product "transcript variant X1"; protein_id "KAF7202771.1"; exon_number "5";
CM025024.1	Genbank	CDS	26779706	26779932	.	+	0	gene_id "G4P62_016009"; transcript_id "gnl|WGS:JAAVVJ|G4P62_T026671"; gbkey "CDS"; gene "ankmy1"; locus_tag "G4P62_016009"; orig_transcript_id "gnl|WGS:JAAVVJ|G4P62_T026671"; product "transcript variant X1"; protein_id "KAF7202771.1"; exon_number "6";
CM025024.1	Genbank	CDS	26780013	26780229	.	+	1	gene_id "G4P62_016009"; transcript_id "gnl|WGS:JAAVVJ|G4P62_T026671"; gbkey "CDS"; gene "ankmy1"; locus_tag "G4P62_016009"; orig_transcript_id "gnl|WGS:JAAVVJ|G4P62_T026671"; product "transcript variant X1"; protein_id "KAF7202771.1"; exon_number "7";
CM025024.1	Genbank	CDS	26780398	26780541	.	+	0	gene_id "G4P62_016009"; transcript_id "gnl|WGS:JAAVVJ|G4P62_T026671"; gbkey "CDS"; gene "ankmy1"; locus_tag "G4P62_016009"; orig_transcript_id "gnl|WGS:JAAVVJ|G4P62_T026671"; product "transcript variant X1"; protein_id "KAF7202771.1"; exon_number "8";
CM025024.1	Genbank	CDS	26782229	26782411	.	+	0	gene_id "G4P62_016009"; transcript_id "gnl|WGS:JAAVVJ|G4P62_T026671"; gbkey "CDS"; gene "ankmy1"; locus_tag "G4P62_016009"; orig_transcript_id "gnl|WGS:JAAVVJ|G4P62_T026671"; product "transcript variant X1"; protein_id "KAF7202771.1"; exon_number "9";
CM025024.1	Genbank	CDS	26782526	26782701	.	+	0	gene_id "G4P62_016009"; transcript_id "gnl|WGS:JAAVVJ|G4P62_T026671"; gbkey "CDS"; gene "ankmy1"; locus_tag "G4P62_016009"; orig_transcript_id "gnl|WGS:JAAVVJ|G4P62_T026671"; product "transcript variant X1"; protein_id "KAF7202771.1"; exon_number "10";
CM025024.1	Genbank	CDS	26782797	26782968	.	+	1	gene_id "G4P62_016009"; transcript_id "gnl|WGS:JAAVVJ|G4P62_T026671"; gbkey "CDS"; gene "ankmy1"; locus_tag "G4P62_016009"; orig_transcript_id "gnl|WGS:JAAVVJ|G4P62_T026671"; product "transcript variant X1"; protein_id "KAF7202771.1"; exon_number "11";
CM025024.1	Genbank	CDS	26784443	26784589	.	+	0	gene_id "G4P62_016009"; transcript_id "gnl|WGS:JAAVVJ|G4P62_T026671"; gbkey "CDS"; gene "ankmy1"; locus_tag "G4P62_016009"; orig_transcript_id "gnl|WGS:JAAVVJ|G4P62_T026671"; product "transcript variant X1"; protein_id "KAF7202771.1"; exon_number "12";
CM025024.1	Genbank	CDS	26784684	26784791	.	+	0	gene_id "G4P62_016009"; transcript_id "gnl|WGS:JAAVVJ|G4P62_T026671"; gbkey "CDS"; gene "ankmy1"; locus_tag "G4P62_016009"; orig_transcript_id "gnl|WGS:JAAVVJ|G4P62_T026671"; product "transcript variant X1"; protein_id "KAF7202771.1"; exon_number "13";
CM025024.1	Genbank	CDS	26786313	26786420	.	+	0	gene_id "G4P62_016009"; transcript_id "gnl|WGS:JAAVVJ|G4P62_T026671"; gbkey "CDS"; gene "ankmy1"; locus_tag "G4P62_016009"; orig_transcript_id "gnl|WGS:JAAVVJ|G4P62_T026671"; product "transcript variant X1"; protein_id "KAF7202771.1"; exon_number "14";
CM025024.1	Genbank	CDS	26786506	26786628	.	+	0	gene_id "G4P62_016009"; transcript_id "gnl|WGS:JAAVVJ|G4P62_T026671"; gbkey "CDS"; gene "ankmy1"; locus_tag "G4P62_016009"; orig_transcript_id "gnl|WGS:JAAVVJ|G4P62_T026671"; product "transcript variant X1"; protein_id "KAF7202771.1"; exon_number "15";
CM025024.1	Genbank	CDS	26786740	26786841	.	+	0	gene_id "G4P62_016009"; transcript_id "gnl|WGS:JAAVVJ|G4P62_T026671"; gbkey "CDS"; gene "ankmy1"; locus_tag "G4P62_016009"; orig_transcript_id "gnl|WGS:JAAVVJ|G4P62_T026671"; product "transcript variant X1"; protein_id "KAF7202771.1"; exon_number "16";
CM025024.1	Genbank	CDS	26787026	26787195	.	+	0	gene_id "G4P62_016009"; transcript_id "gnl|WGS:JAAVVJ|G4P62_T026671"; gbkey "CDS"; gene "ankmy1"; locus_tag "G4P62_016009"; orig_transcript_id "gnl|WGS:JAAVVJ|G4P62_T026671"; product "transcript variant X1"; protein_id "KAF7202771.1"; exon_number "17";
CM025024.1	Genbank	CDS	26790182	26790335	.	+	1	gene_id "G4P62_016009"; transcript_id "gnl|WGS:JAAVVJ|G4P62_T026671"; gbkey "CDS"; gene "ankmy1"; locus_tag "G4P62_016009"; orig_transcript_id "gnl|WGS:JAAVVJ|G4P62_T026671"; product "transcript variant X1"; protein_id "KAF7202771.1"; exon_number "18";
CM025024.1	Genbank	start_codon	26770746	26770748	.	+	0	gene_id "G4P62_016009"; transcript_id "gnl|WGS:JAAVVJ|G4P62_T026671"; gbkey "CDS"; gene "ankmy1"; locus_tag "G4P62_016009"; orig_transcript_id "gnl|WGS:JAAVVJ|G4P62_T026671"; product "transcript variant X1"; protein_id "KAF7202771.1"; exon_number "1";
CM025024.1	Genbank	stop_codon	26790336	26790338	.	+	0	gene_id "G4P62_016009"; transcript_id "gnl|WGS:JAAVVJ|G4P62_T026671"; gbkey "CDS"; gene "ankmy1"; locus_tag "G4P62_016009"; orig_transcript_id "gnl|WGS:JAAVVJ|G4P62_T026671"; product "transcript variant X1"; protein_id "KAF7202771.1"; exon_number "18";
CM025024.1	Genbank	transcript	26770693	26790655	.	+	.	gene_id "G4P62_016009"; transcript_id "gnl|WGS:JAAVVJ|G4P62_T026672"; gbkey "mRNA"; gene "ankmy1"; locus_tag "G4P62_016009"; note "transcript variant X2"; orig_protein_id "gnl|WGS:JAAVVJ|G4P62_P026672"; orig_transcript_id "gnl|WGS:JAAVVJ|G4P62_T026672"; product "ankyrin repeat and MYND domain containing 1"; transcript_biotype "mRNA";
CM025024.1	Genbank	exon	26770693	26770817	.	+	.	gene_id "G4P62_016009"; transcript_id "gnl|WGS:JAAVVJ|G4P62_T026672"; gene "ankmy1"; locus_tag "G4P62_016009"; note "transcript variant X2"; orig_protein_id "gnl|WGS:JAAVVJ|G4P62_P026672"; orig_transcript_id "gnl|WGS:JAAVVJ|G4P62_T026672"; product "ankyrin repeat and MYND domain containing 1"; transcript_biotype "mRNA"; exon_number "1";
CM025024.1	Genbank	exon	26770890	26771108	.	+	.	gene_id "G4P62_016009"; transcript_id "gnl|WGS:JAAVVJ|G4P62_T026672"; gene "ankmy1"; locus_tag "G4P62_016009"; note "transcript variant X2"; orig_protein_id "gnl|WGS:JAAVVJ|G4P62_P026672"; orig_transcript_id "gnl|WGS:JAAVVJ|G4P62_T026672"; product "ankyrin repeat and MYND domain containing 1"; transcript_biotype "mRNA"; exon_number "2";
CM025024.1	Genbank	exon	26771177	26771323	.	+	.	gene_id "G4P62_016009"; transcript_id "gnl|WGS:JAAVVJ|G4P62_T026672"; gene "ankmy1"; locus_tag "G4P62_016009"; note "transcript variant X2"; orig_protein_id "gnl|WGS:JAAVVJ|G4P62_P026672"; orig_transcript_id "gnl|WGS:JAAVVJ|G4P62_T026672"; product "ankyrin repeat and MYND domain containing 1"; transcript_biotype "mRNA"; exon_number "3";
CM025024.1	Genbank	exon	26771406	26771597	.	+	.	gene_id "G4P62_016009"; transcript_id "gnl|WGS:JAAVVJ|G4P62_T026672"; gene "ankmy1"; locus_tag "G4P62_016009"; note "transcript variant X2"; orig_protein_id "gnl|WGS:JAAVVJ|G4P62_P026672"; orig_transcript_id "gnl|WGS:JAAVVJ|G4P62_T026672"; product "ankyrin repeat and MYND domain containing 1"; transcript_biotype "mRNA"; exon_number "4";
CM025024.1	Genbank	exon	26779570	26779620	.	+	.	gene_id "G4P62_016009"; transcript_id "gnl|WGS:JAAVVJ|G4P62_T026672"; gene "ankmy1"; locus_tag "G4P62_016009"; note "transcript variant X2"; orig_protein_id "gnl|WGS:JAAVVJ|G4P62_P026672"; orig_transcript_id "gnl|WGS:JAAVVJ|G4P62_T026672"; product "ankyrin repeat and MYND domain containing 1"; transcript_biotype "mRNA"; exon_number "5";
CM025024.1	Genbank	exon	26779709	26779932	.	+	.	gene_id "G4P62_016009"; transcript_id "gnl|WGS:JAAVVJ|G4P62_T026672"; gene "ankmy1"; locus_tag "G4P62_016009"; note "transcript variant X2"; orig_protein_id "gnl|WGS:JAAVVJ|G4P62_P026672"; orig_transcript_id "gnl|WGS:JAAVVJ|G4P62_T026672"; product "ankyrin repeat and MYND domain containing 1"; transcript_biotype "mRNA"; exon_number "6";
CM025024.1	Genbank	exon	26780013	26780229	.	+	.	gene_id "G4P62_016009"; transcript_id "gnl|WGS:JAAVVJ|G4P62_T026672"; gene "ankmy1"; locus_tag "G4P62_016009"; note "transcript variant X2"; orig_protein_id "gnl|WGS:JAAVVJ|G4P62_P026672"; orig_transcript_id "gnl|WGS:JAAVVJ|G4P62_T026672"; product "ankyrin repeat and MYND domain containing 1"; transcript_biotype "mRNA"; exon_number "7";
CM025024.1	Genbank	exon	26780398	26780541	.	+	.	gene_id "G4P62_016009"; transcript_id "gnl|WGS:JAAVVJ|G4P62_T026672"; gene "ankmy1"; locus_tag "G4P62_016009"; note "transcript variant X2"; orig_protein_id "gnl|WGS:JAAVVJ|G4P62_P026672"; orig_transcript_id "gnl|WGS:JAAVVJ|G4P62_T026672"; product "ankyrin repeat and MYND domain containing 1"; transcript_biotype "mRNA"; exon_number "8";
CM025024.1	Genbank	exon	26782229	26782411	.	+	.	gene_id "G4P62_016009"; transcript_id "gnl|WGS:JAAVVJ|G4P62_T026672"; gene "ankmy1"; locus_tag "G4P62_016009"; note "transcript variant X2"; orig_protein_id "gnl|WGS:JAAVVJ|G4P62_P026672"; orig_transcript_id "gnl|WGS:JAAVVJ|G4P62_T026672"; product "ankyrin repeat and MYND domain containing 1"; transcript_biotype "mRNA"; exon_number "9";
CM025024.1	Genbank	exon	26782526	26782701	.	+	.	gene_id "G4P62_016009"; transcript_id "gnl|WGS:JAAVVJ|G4P62_T026672"; gene "ankmy1"; locus_tag "G4P62_016009"; note "transcript variant X2"; orig_protein_id "gnl|WGS:JAAVVJ|G4P62_P026672"; orig_transcript_id "gnl|WGS:JAAVVJ|G4P62_T026672"; product "ankyrin repeat and MYND domain containing 1"; transcript_biotype "mRNA"; exon_number "10";
CM025024.1	Genbank	exon	26782797	26782968	.	+	.	gene_id "G4P62_016009"; transcript_id "gnl|WGS:JAAVVJ|G4P62_T026672"; gene "ankmy1"; locus_tag "G4P62_016009"; note "transcript variant X2"; orig_protein_id "gnl|WGS:JAAVVJ|G4P62_P026672"; orig_transcript_id "gnl|WGS:JAAVVJ|G4P62_T026672"; product "ankyrin repeat and MYND domain containing 1"; transcript_biotype "mRNA"; exon_number "11";
CM025024.1	Genbank	exon	26784443	26784589	.	+	.	gene_id "G4P62_016009"; transcript_id "gnl|WGS:JAAVVJ|G4P62_T026672"; gene "ankmy1"; locus_tag "G4P62_016009"; note "transcript variant X2"; orig_protein_id "gnl|WGS:JAAVVJ|G4P62_P026672"; orig_transcript_id "gnl|WGS:JAAVVJ|G4P62_T026672"; product "ankyrin repeat and MYND domain containing 1"; transcript_biotype "mRNA"; exon_number "12";
CM025024.1	Genbank	exon	26784684	26784791	.	+	.	gene_id "G4P62_016009"; transcript_id "gnl|WGS:JAAVVJ|G4P62_T026672"; gene "ankmy1"; locus_tag "G4P62_016009"; note "transcript variant X2"; orig_protein_id "gnl|WGS:JAAVVJ|G4P62_P026672"; orig_transcript_id "gnl|WGS:JAAVVJ|G4P62_T026672"; product "ankyrin repeat and MYND domain containing 1"; transcript_biotype "mRNA"; exon_number "13";
CM025024.1	Genbank	exon	26786313	26786420	.	+	.	gene_id "G4P62_016009"; transcript_id "gnl|WGS:JAAVVJ|G4P62_T026672"; gene "ankmy1"; locus_tag "G4P62_016009"; note "transcript variant X2"; orig_protein_id "gnl|WGS:JAAVVJ|G4P62_P026672"; orig_transcript_id "gnl|WGS:JAAVVJ|G4P62_T026672"; product "ankyrin repeat and MYND domain containing 1"; transcript_biotype "mRNA"; exon_number "14";
CM025024.1	Genbank	exon	26786506	26786628	.	+	.	gene_id "G4P62_016009"; transcript_id "gnl|WGS:JAAVVJ|G4P62_T026672"; gene "ankmy1"; locus_tag "G4P62_016009"; note "transcript variant X2"; orig_protein_id "gnl|WGS:JAAVVJ|G4P62_P026672"; orig_transcript_id "gnl|WGS:JAAVVJ|G4P62_T026672"; product "ankyrin repeat and MYND domain containing 1"; transcript_biotype "mRNA"; exon_number "15";
CM025024.1	Genbank	exon	26786740	26786841	.	+	.	gene_id "G4P62_016009"; transcript_id "gnl|WGS:JAAVVJ|G4P62_T026672"; gene "ankmy1"; locus_tag "G4P62_016009"; note "transcript variant X2"; orig_protein_id "gnl|WGS:JAAVVJ|G4P62_P026672"; orig_transcript_id "gnl|WGS:JAAVVJ|G4P62_T026672"; product "ankyrin repeat and MYND domain containing 1"; transcript_biotype "mRNA"; exon_number "16";
CM025024.1	Genbank	exon	26787026	26787195	.	+	.	gene_id "G4P62_016009"; transcript_id "gnl|WGS:JAAVVJ|G4P62_T026672"; gene "ankmy1"; locus_tag "G4P62_016009"; note "transcript variant X2"; orig_protein_id "gnl|WGS:JAAVVJ|G4P62_P026672"; orig_transcript_id "gnl|WGS:JAAVVJ|G4P62_T026672"; product "ankyrin repeat and MYND domain containing 1"; transcript_biotype "mRNA"; exon_number "17";
CM025024.1	Genbank	exon	26790182	26790655	.	+	.	gene_id "G4P62_016009"; transcript_id "gnl|WGS:JAAVVJ|G4P62_T026672"; gene "ankmy1"; locus_tag "G4P62_016009"; note "transcript variant X2"; orig_protein_id "gnl|WGS:JAAVVJ|G4P62_P026672"; orig_transcript_id "gnl|WGS:JAAVVJ|G4P62_T026672"; product "ankyrin repeat and MYND domain containing 1"; transcript_biotype "mRNA"; exon_number "18";
CM025024.1	Genbank	CDS	26770746	26770817	.	+	0	gene_id "G4P62_016009"; transcript_id "gnl|WGS:JAAVVJ|G4P62_T026672"; gbkey "CDS"; gene "ankmy1"; locus_tag "G4P62_016009"; orig_transcript_id "gnl|WGS:JAAVVJ|G4P62_T026672"; product "transcript variant X2"; protein_id "KAF7202772.1"; exon_number "1";
CM025024.1	Genbank	CDS	26770890	26771108	.	+	0	gene_id "G4P62_016009"; transcript_id "gnl|WGS:JAAVVJ|G4P62_T026672"; gbkey "CDS"; gene "ankmy1"; locus_tag "G4P62_016009"; orig_transcript_id "gnl|WGS:JAAVVJ|G4P62_T026672"; product "transcript variant X2"; protein_id "KAF7202772.1"; exon_number "2";
CM025024.1	Genbank	CDS	26771177	26771323	.	+	0	gene_id "G4P62_016009"; transcript_id "gnl|WGS:JAAVVJ|G4P62_T026672"; gbkey "CDS"; gene "ankmy1"; locus_tag "G4P62_016009"; orig_transcript_id "gnl|WGS:JAAVVJ|G4P62_T026672"; product "transcript variant X2"; protein_id "KAF7202772.1"; exon_number "3";
CM025024.1	Genbank	CDS	26771406	26771597	.	+	0	gene_id "G4P62_016009"; transcript_id "gnl|WGS:JAAVVJ|G4P62_T026672"; gbkey "CDS"; gene "ankmy1"; locus_tag "G4P62_016009"; orig_transcript_id "gnl|WGS:JAAVVJ|G4P62_T026672"; product "transcript variant X2"; protein_id "KAF7202772.1"; exon_number "4";
CM025024.1	Genbank	CDS	26779570	26779620	.	+	0	gene_id "G4P62_016009"; transcript_id "gnl|WGS:JAAVVJ|G4P62_T026672"; gbkey "CDS"; gene "ankmy1"; locus_tag "G4P62_016009"; orig_transcript_id "gnl|WGS:JAAVVJ|G4P62_T026672"; product "transcript variant X2"; protein_id "KAF7202772.1"; exon_number "5";
CM025024.1	Genbank	CDS	26779709	26779932	.	+	0	gene_id "G4P62_016009"; transcript_id "gnl|WGS:JAAVVJ|G4P62_T026672"; gbkey "CDS"; gene "ankmy1"; locus_tag "G4P62_016009"; orig_transcript_id "gnl|WGS:JAAVVJ|G4P62_T026672"; product "transcript variant X2"; protein_id "KAF7202772.1"; exon_number "6";
CM025024.1	Genbank	CDS	26780013	26780229	.	+	1	gene_id "G4P62_016009"; transcript_id "gnl|WGS:JAAVVJ|G4P62_T026672"; gbkey "CDS"; gene "ankmy1"; locus_tag "G4P62_016009"; orig_transcript_id "gnl|WGS:JAAVVJ|G4P62_T026672"; product "transcript variant X2"; protein_id "KAF7202772.1"; exon_number "7";
CM025024.1	Genbank	CDS	26780398	26780541	.	+	0	gene_id "G4P62_016009"; transcript_id "gnl|WGS:JAAVVJ|G4P62_T026672"; gbkey "CDS"; gene "ankmy1"; locus_tag "G4P62_016009"; orig_transcript_id "gnl|WGS:JAAVVJ|G4P62_T026672"; product "transcript variant X2"; protein_id "KAF7202772.1"; exon_number "8";
CM025024.1	Genbank	CDS	26782229	26782411	.	+	0	gene_id "G4P62_016009"; transcript_id "gnl|WGS:JAAVVJ|G4P62_T026672"; gbkey "CDS"; gene "ankmy1"; locus_tag "G4P62_016009"; orig_transcript_id "gnl|WGS:JAAVVJ|G4P62_T026672"; product "transcript variant X2"; protein_id "KAF7202772.1"; exon_number "9";
CM025024.1	Genbank	CDS	26782526	26782701	.	+	0	gene_id "G4P62_016009"; transcript_id "gnl|WGS:JAAVVJ|G4P62_T026672"; gbkey "CDS"; gene "ankmy1"; locus_tag "G4P62_016009"; orig_transcript_id "gnl|WGS:JAAVVJ|G4P62_T026672"; product "transcript variant X2"; protein_id "KAF7202772.1"; exon_number "10";
CM025024.1	Genbank	CDS	26782797	26782968	.	+	1	gene_id "G4P62_016009"; transcript_id "gnl|WGS:JAAVVJ|G4P62_T026672"; gbkey "CDS"; gene "ankmy1"; locus_tag "G4P62_016009"; orig_transcript_id "gnl|WGS:JAAVVJ|G4P62_T026672"; product "transcript variant X2"; protein_id "KAF7202772.1"; exon_number "11";
CM025024.1	Genbank	CDS	26784443	26784589	.	+	0	gene_id "G4P62_016009"; transcript_id "gnl|WGS:JAAVVJ|G4P62_T026672"; gbkey "CDS"; gene "ankmy1"; locus_tag "G4P62_016009"; orig_transcript_id "gnl|WGS:JAAVVJ|G4P62_T026672"; product "transcript variant X2"; protein_id "KAF7202772.1"; exon_number "12";
CM025024.1	Genbank	CDS	26784684	26784791	.	+	0	gene_id "G4P62_016009"; transcript_id "gnl|WGS:JAAVVJ|G4P62_T026672"; gbkey "CDS"; gene "ankmy1"; locus_tag "G4P62_016009"; orig_transcript_id "gnl|WGS:JAAVVJ|G4P62_T026672"; product "transcript variant X2"; protein_id "KAF7202772.1"; exon_number "13";
CM025024.1	Genbank	CDS	26786313	26786420	.	+	0	gene_id "G4P62_016009"; transcript_id "gnl|WGS:JAAVVJ|G4P62_T026672"; gbkey "CDS"; gene "ankmy1"; locus_tag "G4P62_016009"; orig_transcript_id "gnl|WGS:JAAVVJ|G4P62_T026672"; product "transcript variant X2"; protein_id "KAF7202772.1"; exon_number "14";
CM025024.1	Genbank	CDS	26786506	26786628	.	+	0	gene_id "G4P62_016009"; transcript_id "gnl|WGS:JAAVVJ|G4P62_T026672"; gbkey "CDS"; gene "ankmy1"; locus_tag "G4P62_016009"; orig_transcript_id "gnl|WGS:JAAVVJ|G4P62_T026672"; product "transcript variant X2"; protein_id "KAF7202772.1"; exon_number "15";
CM025024.1	Genbank	CDS	26786740	26786841	.	+	0	gene_id "G4P62_016009"; transcript_id "gnl|WGS:JAAVVJ|G4P62_T026672"; gbkey "CDS"; gene "ankmy1"; locus_tag "G4P62_016009"; orig_transcript_id "gnl|WGS:JAAVVJ|G4P62_T026672"; product "transcript variant X2"; protein_id "KAF7202772.1"; exon_number "16";
CM025024.1	Genbank	CDS	26787026	26787195	.	+	0	gene_id "G4P62_016009"; transcript_id "gnl|WGS:JAAVVJ|G4P62_T026672"; gbkey "CDS"; gene "ankmy1"; locus_tag "G4P62_016009"; orig_transcript_id "gnl|WGS:JAAVVJ|G4P62_T026672"; product "transcript variant X2"; protein_id "KAF7202772.1"; exon_number "17";
CM025024.1	Genbank	CDS	26790182	26790335	.	+	1	gene_id "G4P62_016009"; transcript_id "gnl|WGS:JAAVVJ|G4P62_T026672"; gbkey "CDS"; gene "ankmy1"; locus_tag "G4P62_016009"; orig_transcript_id "gnl|WGS:JAAVVJ|G4P62_T026672"; product "transcript variant X2"; protein_id "KAF7202772.1"; exon_number "18";
CM025024.1	Genbank	start_codon	26770746	26770748	.	+	0	gene_id "G4P62_016009"; transcript_id "gnl|WGS:JAAVVJ|G4P62_T026672"; gbkey "CDS"; gene "ankmy1"; locus_tag "G4P62_016009"; orig_transcript_id "gnl|WGS:JAAVVJ|G4P62_T026672"; product "transcript variant X2"; protein_id "KAF7202772.1"; exon_number "1";
CM025024.1	Genbank	stop_codon	26790336	26790338	.	+	0	gene_id "G4P62_016009"; transcript_id "gnl|WGS:JAAVVJ|G4P62_T026672"; gbkey "CDS"; gene "ankmy1"; locus_tag "G4P62_016009"; orig_transcript_id "gnl|WGS:JAAVVJ|G4P62_T026672"; product "transcript variant X2"; protein_id "KAF7202772.1"; exon_number "18";
CM025024.1	Genbank	transcript	26770694	26790655	.	+	.	gene_id "G4P62_016009"; transcript_id "gnl|WGS:JAAVVJ|G4P62_T026673"; gbkey "mRNA"; gene "ankmy1"; locus_tag "G4P62_016009"; note "transcript variant X4"; orig_protein_id "gnl|WGS:JAAVVJ|G4P62_P026673"; orig_transcript_id "gnl|WGS:JAAVVJ|G4P62_T026673"; product "ankyrin repeat and MYND domain containing 1"; transcript_biotype "mRNA";
CM025024.1	Genbank	exon	26770694	26770817	.	+	.	gene_id "G4P62_016009"; transcript_id "gnl|WGS:JAAVVJ|G4P62_T026673"; gene "ankmy1"; locus_tag "G4P62_016009"; note "transcript variant X4"; orig_protein_id "gnl|WGS:JAAVVJ|G4P62_P026673"; orig_transcript_id "gnl|WGS:JAAVVJ|G4P62_T026673"; product "ankyrin repeat and MYND domain containing 1"; transcript_biotype "mRNA"; exon_number "1";
CM025024.1	Genbank	exon	26770890	26771108	.	+	.	gene_id "G4P62_016009"; transcript_id "gnl|WGS:JAAVVJ|G4P62_T026673"; gene "ankmy1"; locus_tag "G4P62_016009"; note "transcript variant X4"; orig_protein_id "gnl|WGS:JAAVVJ|G4P62_P026673"; orig_transcript_id "gnl|WGS:JAAVVJ|G4P62_T026673"; product "ankyrin repeat and MYND domain containing 1"; transcript_biotype "mRNA"; exon_number "2";
CM025024.1	Genbank	exon	26771177	26771323	.	+	.	gene_id "G4P62_016009"; transcript_id "gnl|WGS:JAAVVJ|G4P62_T026673"; gene "ankmy1"; locus_tag "G4P62_016009"; note "transcript variant X4"; orig_protein_id "gnl|WGS:JAAVVJ|G4P62_P026673"; orig_transcript_id "gnl|WGS:JAAVVJ|G4P62_T026673"; product "ankyrin repeat and MYND domain containing 1"; transcript_biotype "mRNA"; exon_number "3";
CM025024.1	Genbank	exon	26771406	26771597	.	+	.	gene_id "G4P62_016009"; transcript_id "gnl|WGS:JAAVVJ|G4P62_T026673"; gene "ankmy1"; locus_tag "G4P62_016009"; note "transcript variant X4"; orig_protein_id "gnl|WGS:JAAVVJ|G4P62_P026673"; orig_transcript_id "gnl|WGS:JAAVVJ|G4P62_T026673"; product "ankyrin repeat and MYND domain containing 1"; transcript_biotype "mRNA"; exon_number "4";
CM025024.1	Genbank	exon	26780398	26780541	.	+	.	gene_id "G4P62_016009"; transcript_id "gnl|WGS:JAAVVJ|G4P62_T026673"; gene "ankmy1"; locus_tag "G4P62_016009"; note "transcript variant X4"; orig_protein_id "gnl|WGS:JAAVVJ|G4P62_P026673"; orig_transcript_id "gnl|WGS:JAAVVJ|G4P62_T026673"; product "ankyrin repeat and MYND domain containing 1"; transcript_biotype "mRNA"; exon_number "5";
CM025024.1	Genbank	exon	26782229	26782411	.	+	.	gene_id "G4P62_016009"; transcript_id "gnl|WGS:JAAVVJ|G4P62_T026673"; gene "ankmy1"; locus_tag "G4P62_016009"; note "transcript variant X4"; orig_protein_id "gnl|WGS:JAAVVJ|G4P62_P026673"; orig_transcript_id "gnl|WGS:JAAVVJ|G4P62_T026673"; product "ankyrin repeat and MYND domain containing 1"; transcript_biotype "mRNA"; exon_number "6";
CM025024.1	Genbank	exon	26782526	26782701	.	+	.	gene_id "G4P62_016009"; transcript_id "gnl|WGS:JAAVVJ|G4P62_T026673"; gene "ankmy1"; locus_tag "G4P62_016009"; note "transcript variant X4"; orig_protein_id "gnl|WGS:JAAVVJ|G4P62_P026673"; orig_transcript_id "gnl|WGS:JAAVVJ|G4P62_T026673"; product "ankyrin repeat and MYND domain containing 1"; transcript_biotype "mRNA"; exon_number "7";
CM025024.1	Genbank	exon	26782797	26782968	.	+	.	gene_id "G4P62_016009"; transcript_id "gnl|WGS:JAAVVJ|G4P62_T026673"; gene "ankmy1"; locus_tag "G4P62_016009"; note "transcript variant X4"; orig_protein_id "gnl|WGS:JAAVVJ|G4P62_P026673"; orig_transcript_id "gnl|WGS:JAAVVJ|G4P62_T026673"; product "ankyrin repeat and MYND domain containing 1"; transcript_biotype "mRNA"; exon_number "8";
CM025024.1	Genbank	exon	26784443	26784589	.	+	.	gene_id "G4P62_016009"; transcript_id "gnl|WGS:JAAVVJ|G4P62_T026673"; gene "ankmy1"; locus_tag "G4P62_016009"; note "transcript variant X4"; orig_protein_id "gnl|WGS:JAAVVJ|G4P62_P026673"; orig_transcript_id "gnl|WGS:JAAVVJ|G4P62_T026673"; product "ankyrin repeat and MYND domain containing 1"; transcript_biotype "mRNA"; exon_number "9";
CM025024.1	Genbank	exon	26784684	26784791	.	+	.	gene_id "G4P62_016009"; transcript_id "gnl|WGS:JAAVVJ|G4P62_T026673"; gene "ankmy1"; locus_tag "G4P62_016009"; note "transcript variant X4"; orig_protein_id "gnl|WGS:JAAVVJ|G4P62_P026673"; orig_transcript_id "gnl|WGS:JAAVVJ|G4P62_T026673"; product "ankyrin repeat and MYND domain containing 1"; transcript_biotype "mRNA"; exon_number "10";
CM025024.1	Genbank	exon	26786313	26786420	.	+	.	gene_id "G4P62_016009"; transcript_id "gnl|WGS:JAAVVJ|G4P62_T026673"; gene "ankmy1"; locus_tag "G4P62_016009"; note "transcript variant X4"; orig_protein_id "gnl|WGS:JAAVVJ|G4P62_P026673"; orig_transcript_id "gnl|WGS:JAAVVJ|G4P62_T026673"; product "ankyrin repeat and MYND domain containing 1"; transcript_biotype "mRNA"; exon_number "11";
CM025024.1	Genbank	exon	26786506	26786628	.	+	.	gene_id "G4P62_016009"; transcript_id "gnl|WGS:JAAVVJ|G4P62_T026673"; gene "ankmy1"; locus_tag "G4P62_016009"; note "transcript variant X4"; orig_protein_id "gnl|WGS:JAAVVJ|G4P62_P026673"; orig_transcript_id "gnl|WGS:JAAVVJ|G4P62_T026673"; product "ankyrin repeat and MYND domain containing 1"; transcript_biotype "mRNA"; exon_number "12";
CM025024.1	Genbank	exon	26786740	26786841	.	+	.	gene_id "G4P62_016009"; transcript_id "gnl|WGS:JAAVVJ|G4P62_T026673"; gene "ankmy1"; locus_tag "G4P62_016009"; note "transcript variant X4"; orig_protein_id "gnl|WGS:JAAVVJ|G4P62_P026673"; orig_transcript_id "gnl|WGS:JAAVVJ|G4P62_T026673"; product "ankyrin repeat and MYND domain containing 1"; transcript_biotype "mRNA"; exon_number "13";
CM025024.1	Genbank	exon	26787026	26787195	.	+	.	gene_id "G4P62_016009"; transcript_id "gnl|WGS:JAAVVJ|G4P62_T026673"; gene "ankmy1"; locus_tag "G4P62_016009"; note "transcript variant X4"; orig_protein_id "gnl|WGS:JAAVVJ|G4P62_P026673"; orig_transcript_id "gnl|WGS:JAAVVJ|G4P62_T026673"; product "ankyrin repeat and MYND domain containing 1"; transcript_biotype "mRNA"; exon_number "14";
CM025024.1	Genbank	exon	26790182	26790655	.	+	.	gene_id "G4P62_016009"; transcript_id "gnl|WGS:JAAVVJ|G4P62_T026673"; gene "ankmy1"; locus_tag "G4P62_016009"; note "transcript variant X4"; orig_protein_id "gnl|WGS:JAAVVJ|G4P62_P026673"; orig_transcript_id "gnl|WGS:JAAVVJ|G4P62_T026673"; product "ankyrin repeat and MYND domain containing 1"; transcript_biotype "mRNA"; exon_number "15";
CM025024.1	Genbank	CDS	26770746	26770817	.	+	0	gene_id "G4P62_016009"; transcript_id "gnl|WGS:JAAVVJ|G4P62_T026673"; gbkey "CDS"; gene "ankmy1"; locus_tag "G4P62_016009"; orig_transcript_id "gnl|WGS:JAAVVJ|G4P62_T026673"; product "transcript variant X4"; protein_id "KAF7202773.1"; exon_number "1";
CM025024.1	Genbank	CDS	26770890	26771108	.	+	0	gene_id "G4P62_016009"; transcript_id "gnl|WGS:JAAVVJ|G4P62_T026673"; gbkey "CDS"; gene "ankmy1"; locus_tag "G4P62_016009"; orig_transcript_id "gnl|WGS:JAAVVJ|G4P62_T026673"; product "transcript variant X4"; protein_id "KAF7202773.1"; exon_number "2";
CM025024.1	Genbank	CDS	26771177	26771323	.	+	0	gene_id "G4P62_016009"; transcript_id "gnl|WGS:JAAVVJ|G4P62_T026673"; gbkey "CDS"; gene "ankmy1"; locus_tag "G4P62_016009"; orig_transcript_id "gnl|WGS:JAAVVJ|G4P62_T026673"; product "transcript variant X4"; protein_id "KAF7202773.1"; exon_number "3";
CM025024.1	Genbank	CDS	26771406	26771597	.	+	0	gene_id "G4P62_016009"; transcript_id "gnl|WGS:JAAVVJ|G4P62_T026673"; gbkey "CDS"; gene "ankmy1"; locus_tag "G4P62_016009"; orig_transcript_id "gnl|WGS:JAAVVJ|G4P62_T026673"; product "transcript variant X4"; protein_id "KAF7202773.1"; exon_number "4";
CM025024.1	Genbank	CDS	26780398	26780541	.	+	0	gene_id "G4P62_016009"; transcript_id "gnl|WGS:JAAVVJ|G4P62_T026673"; gbkey "CDS"; gene "ankmy1"; locus_tag "G4P62_016009"; orig_transcript_id "gnl|WGS:JAAVVJ|G4P62_T026673"; product "transcript variant X4"; protein_id "KAF7202773.1"; exon_number "5";
CM025024.1	Genbank	CDS	26782229	26782411	.	+	0	gene_id "G4P62_016009"; transcript_id "gnl|WGS:JAAVVJ|G4P62_T026673"; gbkey "CDS"; gene "ankmy1"; locus_tag "G4P62_016009"; orig_transcript_id "gnl|WGS:JAAVVJ|G4P62_T026673"; product "transcript variant X4"; protein_id "KAF7202773.1"; exon_number "6";
CM025024.1	Genbank	CDS	26782526	26782701	.	+	0	gene_id "G4P62_016009"; transcript_id "gnl|WGS:JAAVVJ|G4P62_T026673"; gbkey "CDS"; gene "ankmy1"; locus_tag "G4P62_016009"; orig_transcript_id "gnl|WGS:JAAVVJ|G4P62_T026673"; product "transcript variant X4"; protein_id "KAF7202773.1"; exon_number "7";
CM025024.1	Genbank	CDS	26782797	26782968	.	+	1	gene_id "G4P62_016009"; transcript_id "gnl|WGS:JAAVVJ|G4P62_T026673"; gbkey "CDS"; gene "ankmy1"; locus_tag "G4P62_016009"; orig_transcript_id "gnl|WGS:JAAVVJ|G4P62_T026673"; product "transcript variant X4"; protein_id "KAF7202773.1"; exon_number "8";
CM025024.1	Genbank	CDS	26784443	26784589	.	+	0	gene_id "G4P62_016009"; transcript_id "gnl|WGS:JAAVVJ|G4P62_T026673"; gbkey "CDS"; gene "ankmy1"; locus_tag "G4P62_016009"; orig_transcript_id "gnl|WGS:JAAVVJ|G4P62_T026673"; product "transcript variant X4"; protein_id "KAF7202773.1"; exon_number "9";
CM025024.1	Genbank	CDS	26784684	26784791	.	+	0	gene_id "G4P62_016009"; transcript_id "gnl|WGS:JAAVVJ|G4P62_T026673"; gbkey "CDS"; gene "ankmy1"; locus_tag "G4P62_016009"; orig_transcript_id "gnl|WGS:JAAVVJ|G4P62_T026673"; product "transcript variant X4"; protein_id "KAF7202773.1"; exon_number "10";
CM025024.1	Genbank	CDS	26786313	26786420	.	+	0	gene_id "G4P62_016009"; transcript_id "gnl|WGS:JAAVVJ|G4P62_T026673"; gbkey "CDS"; gene "ankmy1"; locus_tag "G4P62_016009"; orig_transcript_id "gnl|WGS:JAAVVJ|G4P62_T026673"; product "transcript variant X4"; protein_id "KAF7202773.1"; exon_number "11";
CM025024.1	Genbank	CDS	26786506	26786628	.	+	0	gene_id "G4P62_016009"; transcript_id "gnl|WGS:JAAVVJ|G4P62_T026673"; gbkey "CDS"; gene "ankmy1"; locus_tag "G4P62_016009"; orig_transcript_id "gnl|WGS:JAAVVJ|G4P62_T026673"; product "transcript variant X4"; protein_id "KAF7202773.1"; exon_number "12";
CM025024.1	Genbank	CDS	26786740	26786841	.	+	0	gene_id "G4P62_016009"; transcript_id "gnl|WGS:JAAVVJ|G4P62_T026673"; gbkey "CDS"; gene "ankmy1"; locus_tag "G4P62_016009"; orig_transcript_id "gnl|WGS:JAAVVJ|G4P62_T026673"; product "transcript variant X4"; protein_id "KAF7202773.1"; exon_number "13";
CM025024.1	Genbank	CDS	26787026	26787195	.	+	0	gene_id "G4P62_016009"; transcript_id "gnl|WGS:JAAVVJ|G4P62_T026673"; gbkey "CDS"; gene "ankmy1"; locus_tag "G4P62_016009"; orig_transcript_id "gnl|WGS:JAAVVJ|G4P62_T026673"; product "transcript variant X4"; protein_id "KAF7202773.1"; exon_number "14";
CM025024.1	Genbank	CDS	26790182	26790335	.	+	1	gene_id "G4P62_016009"; transcript_id "gnl|WGS:JAAVVJ|G4P62_T026673"; gbkey "CDS"; gene "ankmy1"; locus_tag "G4P62_016009"; orig_transcript_id "gnl|WGS:JAAVVJ|G4P62_T026673"; product "transcript variant X4"; protein_id "KAF7202773.1"; exon_number "15";
CM025024.1	Genbank	start_codon	26770746	26770748	.	+	0	gene_id "G4P62_016009"; transcript_id "gnl|WGS:JAAVVJ|G4P62_T026673"; gbkey "CDS"; gene "ankmy1"; locus_tag "G4P62_016009"; orig_transcript_id "gnl|WGS:JAAVVJ|G4P62_T026673"; product "transcript variant X4"; protein_id "KAF7202773.1"; exon_number "1";
CM025024.1	Genbank	stop_codon	26790336	26790338	.	+	0	gene_id "G4P62_016009"; transcript_id "gnl|WGS:JAAVVJ|G4P62_T026673"; gbkey "CDS"; gene "ankmy1"; locus_tag "G4P62_016009"; orig_transcript_id "gnl|WGS:JAAVVJ|G4P62_T026673"; product "transcript variant X4"; protein_id "KAF7202773.1"; exon_number "15";
CM025024.1	Genbank	transcript	26770730	26790655	.	+	.	gene_id "G4P62_016009"; transcript_id "gnl|WGS:JAAVVJ|G4P62_T026674"; gbkey "mRNA"; gene "ankmy1"; locus_tag "G4P62_016009"; note "transcript variant X3"; orig_protein_id "gnl|WGS:JAAVVJ|G4P62_P026674"; orig_transcript_id "gnl|WGS:JAAVVJ|G4P62_T026674"; product "ankyrin repeat and MYND domain containing 1"; transcript_biotype "mRNA";
CM025024.1	Genbank	exon	26770730	26770797	.	+	.	gene_id "G4P62_016009"; transcript_id "gnl|WGS:JAAVVJ|G4P62_T026674"; gene "ankmy1"; locus_tag "G4P62_016009"; note "transcript variant X3"; orig_protein_id "gnl|WGS:JAAVVJ|G4P62_P026674"; orig_transcript_id "gnl|WGS:JAAVVJ|G4P62_T026674"; product "ankyrin repeat and MYND domain containing 1"; transcript_biotype "mRNA"; exon_number "1";
CM025024.1	Genbank	exon	26770890	26771108	.	+	.	gene_id "G4P62_016009"; transcript_id "gnl|WGS:JAAVVJ|G4P62_T026674"; gene "ankmy1"; locus_tag "G4P62_016009"; note "transcript variant X3"; orig_protein_id "gnl|WGS:JAAVVJ|G4P62_P026674"; orig_transcript_id "gnl|WGS:JAAVVJ|G4P62_T026674"; product "ankyrin repeat and MYND domain containing 1"; transcript_biotype "mRNA"; exon_number "2";
CM025024.1	Genbank	exon	26771177	26771323	.	+	.	gene_id "G4P62_016009"; transcript_id "gnl|WGS:JAAVVJ|G4P62_T026674"; gene "ankmy1"; locus_tag "G4P62_016009"; note "transcript variant X3"; orig_protein_id "gnl|WGS:JAAVVJ|G4P62_P026674"; orig_transcript_id "gnl|WGS:JAAVVJ|G4P62_T026674"; product "ankyrin repeat and MYND domain containing 1"; transcript_biotype "mRNA"; exon_number "3";
CM025024.1	Genbank	exon	26771406	26771597	.	+	.	gene_id "G4P62_016009"; transcript_id "gnl|WGS:JAAVVJ|G4P62_T026674"; gene "ankmy1"; locus_tag "G4P62_016009"; note "transcript variant X3"; orig_protein_id "gnl|WGS:JAAVVJ|G4P62_P026674"; orig_transcript_id "gnl|WGS:JAAVVJ|G4P62_T026674"; product "ankyrin repeat and MYND domain containing 1"; transcript_biotype "mRNA"; exon_number "4";
CM025024.1	Genbank	exon	26779570	26779620	.	+	.	gene_id "G4P62_016009"; transcript_id "gnl|WGS:JAAVVJ|G4P62_T026674"; gene "ankmy1"; locus_tag "G4P62_016009"; note "transcript variant X3"; orig_protein_id "gnl|WGS:JAAVVJ|G4P62_P026674"; orig_transcript_id "gnl|WGS:JAAVVJ|G4P62_T026674"; product "ankyrin repeat and MYND domain containing 1"; transcript_biotype "mRNA"; exon_number "5";
CM025024.1	Genbank	exon	26779706	26779932	.	+	.	gene_id "G4P62_016009"; transcript_id "gnl|WGS:JAAVVJ|G4P62_T026674"; gene "ankmy1"; locus_tag "G4P62_016009"; note "transcript variant X3"; orig_protein_id "gnl|WGS:JAAVVJ|G4P62_P026674"; orig_transcript_id "gnl|WGS:JAAVVJ|G4P62_T026674"; product "ankyrin repeat and MYND domain containing 1"; transcript_biotype "mRNA"; exon_number "6";
CM025024.1	Genbank	exon	26780013	26780229	.	+	.	gene_id "G4P62_016009"; transcript_id "gnl|WGS:JAAVVJ|G4P62_T026674"; gene "ankmy1"; locus_tag "G4P62_016009"; note "transcript variant X3"; orig_protein_id "gnl|WGS:JAAVVJ|G4P62_P026674"; orig_transcript_id "gnl|WGS:JAAVVJ|G4P62_T026674"; product "ankyrin repeat and MYND domain containing 1"; transcript_biotype "mRNA"; exon_number "7";
CM025024.1	Genbank	exon	26780398	26780541	.	+	.	gene_id "G4P62_016009"; transcript_id "gnl|WGS:JAAVVJ|G4P62_T026674"; gene "ankmy1"; locus_tag "G4P62_016009"; note "transcript variant X3"; orig_protein_id "gnl|WGS:JAAVVJ|G4P62_P026674"; orig_transcript_id "gnl|WGS:JAAVVJ|G4P62_T026674"; product "ankyrin repeat and MYND domain containing 1"; transcript_biotype "mRNA"; exon_number "8";
CM025024.1	Genbank	exon	26782229	26782411	.	+	.	gene_id "G4P62_016009"; transcript_id "gnl|WGS:JAAVVJ|G4P62_T026674"; gene "ankmy1"; locus_tag "G4P62_016009"; note "transcript variant X3"; orig_protein_id "gnl|WGS:JAAVVJ|G4P62_P026674"; orig_transcript_id "gnl|WGS:JAAVVJ|G4P62_T026674"; product "ankyrin repeat and MYND domain containing 1"; transcript_biotype "mRNA"; exon_number "9";
CM025024.1	Genbank	exon	26782526	26782701	.	+	.	gene_id "G4P62_016009"; transcript_id "gnl|WGS:JAAVVJ|G4P62_T026674"; gene "ankmy1"; locus_tag "G4P62_016009"; note "transcript variant X3"; orig_protein_id "gnl|WGS:JAAVVJ|G4P62_P026674"; orig_transcript_id "gnl|WGS:JAAVVJ|G4P62_T026674"; product "ankyrin repeat and MYND domain containing 1"; transcript_biotype "mRNA"; exon_number "10";
CM025024.1	Genbank	exon	26782797	26782968	.	+	.	gene_id "G4P62_016009"; transcript_id "gnl|WGS:JAAVVJ|G4P62_T026674"; gene "ankmy1"; locus_tag "G4P62_016009"; note "transcript variant X3"; orig_protein_id "gnl|WGS:JAAVVJ|G4P62_P026674"; orig_transcript_id "gnl|WGS:JAAVVJ|G4P62_T026674"; product "ankyrin repeat and MYND domain containing 1"; transcript_biotype "mRNA"; exon_number "11";
CM025024.1	Genbank	exon	26784443	26784589	.	+	.	gene_id "G4P62_016009"; transcript_id "gnl|WGS:JAAVVJ|G4P62_T026674"; gene "ankmy1"; locus_tag "G4P62_016009"; note "transcript variant X3"; orig_protein_id "gnl|WGS:JAAVVJ|G4P62_P026674"; orig_transcript_id "gnl|WGS:JAAVVJ|G4P62_T026674"; product "ankyrin repeat and MYND domain containing 1"; transcript_biotype "mRNA"; exon_number "12";
CM025024.1	Genbank	exon	26784684	26784791	.	+	.	gene_id "G4P62_016009"; transcript_id "gnl|WGS:JAAVVJ|G4P62_T026674"; gene "ankmy1"; locus_tag "G4P62_016009"; note "transcript variant X3"; orig_protein_id "gnl|WGS:JAAVVJ|G4P62_P026674"; orig_transcript_id "gnl|WGS:JAAVVJ|G4P62_T026674"; product "ankyrin repeat and MYND domain containing 1"; transcript_biotype "mRNA"; exon_number "13";
CM025024.1	Genbank	exon	26786313	26786420	.	+	.	gene_id "G4P62_016009"; transcript_id "gnl|WGS:JAAVVJ|G4P62_T026674"; gene "ankmy1"; locus_tag "G4P62_016009"; note "transcript variant X3"; orig_protein_id "gnl|WGS:JAAVVJ|G4P62_P026674"; orig_transcript_id "gnl|WGS:JAAVVJ|G4P62_T026674"; product "ankyrin repeat and MYND domain containing 1"; transcript_biotype "mRNA"; exon_number "14";
CM025024.1	Genbank	exon	26786506	26786628	.	+	.	gene_id "G4P62_016009"; transcript_id "gnl|WGS:JAAVVJ|G4P62_T026674"; gene "ankmy1"; locus_tag "G4P62_016009"; note "transcript variant X3"; orig_protein_id "gnl|WGS:JAAVVJ|G4P62_P026674"; orig_transcript_id "gnl|WGS:JAAVVJ|G4P62_T026674"; product "ankyrin repeat and MYND domain containing 1"; transcript_biotype "mRNA"; exon_number "15";
CM025024.1	Genbank	exon	26786740	26786841	.	+	.	gene_id "G4P62_016009"; transcript_id "gnl|WGS:JAAVVJ|G4P62_T026674"; gene "ankmy1"; locus_tag "G4P62_016009"; note "transcript variant X3"; orig_protein_id "gnl|WGS:JAAVVJ|G4P62_P026674"; orig_transcript_id "gnl|WGS:JAAVVJ|G4P62_T026674"; product "ankyrin repeat and MYND domain containing 1"; transcript_biotype "mRNA"; exon_number "16";
CM025024.1	Genbank	exon	26787026	26787195	.	+	.	gene_id "G4P62_016009"; transcript_id "gnl|WGS:JAAVVJ|G4P62_T026674"; gene "ankmy1"; locus_tag "G4P62_016009"; note "transcript variant X3"; orig_protein_id "gnl|WGS:JAAVVJ|G4P62_P026674"; orig_transcript_id "gnl|WGS:JAAVVJ|G4P62_T026674"; product "ankyrin repeat and MYND domain containing 1"; transcript_biotype "mRNA"; exon_number "17";
CM025024.1	Genbank	exon	26790182	26790655	.	+	.	gene_id "G4P62_016009"; transcript_id "gnl|WGS:JAAVVJ|G4P62_T026674"; gene "ankmy1"; locus_tag "G4P62_016009"; note "transcript variant X3"; orig_protein_id "gnl|WGS:JAAVVJ|G4P62_P026674"; orig_transcript_id "gnl|WGS:JAAVVJ|G4P62_T026674"; product "ankyrin repeat and MYND domain containing 1"; transcript_biotype "mRNA"; exon_number "18";
CM025024.1	Genbank	CDS	26770908	26771108	.	+	0	gene_id "G4P62_016009"; transcript_id "gnl|WGS:JAAVVJ|G4P62_T026674"; gbkey "CDS"; gene "ankmy1"; locus_tag "G4P62_016009"; orig_transcript_id "gnl|WGS:JAAVVJ|G4P62_T026674"; product "transcript variant X3"; protein_id "KAF7202774.1"; exon_number "2";
CM025024.1	Genbank	CDS	26771177	26771323	.	+	0	gene_id "G4P62_016009"; transcript_id "gnl|WGS:JAAVVJ|G4P62_T026674"; gbkey "CDS"; gene "ankmy1"; locus_tag "G4P62_016009"; orig_transcript_id "gnl|WGS:JAAVVJ|G4P62_T026674"; product "transcript variant X3"; protein_id "KAF7202774.1"; exon_number "3";
CM025024.1	Genbank	CDS	26771406	26771597	.	+	0	gene_id "G4P62_016009"; transcript_id "gnl|WGS:JAAVVJ|G4P62_T026674"; gbkey "CDS"; gene "ankmy1"; locus_tag "G4P62_016009"; orig_transcript_id "gnl|WGS:JAAVVJ|G4P62_T026674"; product "transcript variant X3"; protein_id "KAF7202774.1"; exon_number "4";
CM025024.1	Genbank	CDS	26779570	26779620	.	+	0	gene_id "G4P62_016009"; transcript_id "gnl|WGS:JAAVVJ|G4P62_T026674"; gbkey "CDS"; gene "ankmy1"; locus_tag "G4P62_016009"; orig_transcript_id "gnl|WGS:JAAVVJ|G4P62_T026674"; product "transcript variant X3"; protein_id "KAF7202774.1"; exon_number "5";
CM025024.1	Genbank	CDS	26779706	26779932	.	+	0	gene_id "G4P62_016009"; transcript_id "gnl|WGS:JAAVVJ|G4P62_T026674"; gbkey "CDS"; gene "ankmy1"; locus_tag "G4P62_016009"; orig_transcript_id "gnl|WGS:JAAVVJ|G4P62_T026674"; product "transcript variant X3"; protein_id "KAF7202774.1"; exon_number "6";
CM025024.1	Genbank	CDS	26780013	26780229	.	+	1	gene_id "G4P62_016009"; transcript_id "gnl|WGS:JAAVVJ|G4P62_T026674"; gbkey "CDS"; gene "ankmy1"; locus_tag "G4P62_016009"; orig_transcript_id "gnl|WGS:JAAVVJ|G4P62_T026674"; product "transcript variant X3"; protein_id "KAF7202774.1"; exon_number "7";
CM025024.1	Genbank	CDS	26780398	26780541	.	+	0	gene_id "G4P62_016009"; transcript_id "gnl|WGS:JAAVVJ|G4P62_T026674"; gbkey "CDS"; gene "ankmy1"; locus_tag "G4P62_016009"; orig_transcript_id "gnl|WGS:JAAVVJ|G4P62_T026674"; product "transcript variant X3"; protein_id "KAF7202774.1"; exon_number "8";
CM025024.1	Genbank	CDS	26782229	26782411	.	+	0	gene_id "G4P62_016009"; transcript_id "gnl|WGS:JAAVVJ|G4P62_T026674"; gbkey "CDS"; gene "ankmy1"; locus_tag "G4P62_016009"; orig_transcript_id "gnl|WGS:JAAVVJ|G4P62_T026674"; product "transcript variant X3"; protein_id "KAF7202774.1"; exon_number "9";
CM025024.1	Genbank	CDS	26782526	26782701	.	+	0	gene_id "G4P62_016009"; transcript_id "gnl|WGS:JAAVVJ|G4P62_T026674"; gbkey "CDS"; gene "ankmy1"; locus_tag "G4P62_016009"; orig_transcript_id "gnl|WGS:JAAVVJ|G4P62_T026674"; product "transcript variant X3"; protein_id "KAF7202774.1"; exon_number "10";
CM025024.1	Genbank	CDS	26782797	26782968	.	+	1	gene_id "G4P62_016009"; transcript_id "gnl|WGS:JAAVVJ|G4P62_T026674"; gbkey "CDS"; gene "ankmy1"; locus_tag "G4P62_016009"; orig_transcript_id "gnl|WGS:JAAVVJ|G4P62_T026674"; product "transcript variant X3"; protein_id "KAF7202774.1"; exon_number "11";
CM025024.1	Genbank	CDS	26784443	26784589	.	+	0	gene_id "G4P62_016009"; transcript_id "gnl|WGS:JAAVVJ|G4P62_T026674"; gbkey "CDS"; gene "ankmy1"; locus_tag "G4P62_016009"; orig_transcript_id "gnl|WGS:JAAVVJ|G4P62_T026674"; product "transcript variant X3"; protein_id "KAF7202774.1"; exon_number "12";
CM025024.1	Genbank	CDS	26784684	26784791	.	+	0	gene_id "G4P62_016009"; transcript_id "gnl|WGS:JAAVVJ|G4P62_T026674"; gbkey "CDS"; gene "ankmy1"; locus_tag "G4P62_016009"; orig_transcript_id "gnl|WGS:JAAVVJ|G4P62_T026674"; product "transcript variant X3"; protein_id "KAF7202774.1"; exon_number "13";
CM025024.1	Genbank	CDS	26786313	26786420	.	+	0	gene_id "G4P62_016009"; transcript_id "gnl|WGS:JAAVVJ|G4P62_T026674"; gbkey "CDS"; gene "ankmy1"; locus_tag "G4P62_016009"; orig_transcript_id "gnl|WGS:JAAVVJ|G4P62_T026674"; product "transcript variant X3"; protein_id "KAF7202774.1"; exon_number "14";
CM025024.1	Genbank	CDS	26786506	26786628	.	+	0	gene_id "G4P62_016009"; transcript_id "gnl|WGS:JAAVVJ|G4P62_T026674"; gbkey "CDS"; gene "ankmy1"; locus_tag "G4P62_016009"; orig_transcript_id "gnl|WGS:JAAVVJ|G4P62_T026674"; product "transcript variant X3"; protein_id "KAF7202774.1"; exon_number "15";
CM025024.1	Genbank	CDS	26786740	26786841	.	+	0	gene_id "G4P62_016009"; transcript_id "gnl|WGS:JAAVVJ|G4P62_T026674"; gbkey "CDS"; gene "ankmy1"; locus_tag "G4P62_016009"; orig_transcript_id "gnl|WGS:JAAVVJ|G4P62_T026674"; product "transcript variant X3"; protein_id "KAF7202774.1"; exon_number "16";
CM025024.1	Genbank	CDS	26787026	26787195	.	+	0	gene_id "G4P62_016009"; transcript_id "gnl|WGS:JAAVVJ|G4P62_T026674"; gbkey "CDS"; gene "ankmy1"; locus_tag "G4P62_016009"; orig_transcript_id "gnl|WGS:JAAVVJ|G4P62_T026674"; product "transcript variant X3"; protein_id "KAF7202774.1"; exon_number "17";
CM025024.1	Genbank	CDS	26790182	26790335	.	+	1	gene_id "G4P62_016009"; transcript_id "gnl|WGS:JAAVVJ|G4P62_T026674"; gbkey "CDS"; gene "ankmy1"; locus_tag "G4P62_016009"; orig_transcript_id "gnl|WGS:JAAVVJ|G4P62_T026674"; product "transcript variant X3"; protein_id "KAF7202774.1"; exon_number "18";
CM025024.1	Genbank	start_codon	26770908	26770910	.	+	0	gene_id "G4P62_016009"; transcript_id "gnl|WGS:JAAVVJ|G4P62_T026674"; gbkey "CDS"; gene "ankmy1"; locus_tag "G4P62_016009"; orig_transcript_id "gnl|WGS:JAAVVJ|G4P62_T026674"; product "transcript variant X3"; protein_id "KAF7202774.1"; exon_number "2";
CM025024.1	Genbank	stop_codon	26790336	26790338	.	+	0	gene_id "G4P62_016009"; transcript_id "gnl|WGS:JAAVVJ|G4P62_T026674"; gbkey "CDS"; gene "ankmy1"; locus_tag "G4P62_016009"; orig_transcript_id "gnl|WGS:JAAVVJ|G4P62_T026674"; product "transcript variant X3"; protein_id "KAF7202774.1"; exon_number "18";
CM025024.1	Genbank	gene	26771776	26774063	.	+	.	gene_id "G4P62_016010"; transcript_id ""; description "THAP domain-containing protein 5-like"; gbkey "Gene"; gene_biotype "protein_coding"; locus_tag "G4P62_016010"; note "LOC107392982";
CM025024.1	Genbank	transcript	26771776	26774063	.	+	.	gene_id "G4P62_016010"; transcript_id "gnl|WGS:JAAVVJ|G4P62_T026675"; gbkey "mRNA"; locus_tag "G4P62_016010"; orig_protein_id "gnl|WGS:JAAVVJ|G4P62_P026675"; orig_transcript_id "gnl|WGS:JAAVVJ|G4P62_T026675"; product "THAP domain-containing protein 5-like"; transcript_biotype "mRNA";
CM025024.1	Genbank	exon	26771776	26772125	.	+	.	gene_id "G4P62_016010"; transcript_id "gnl|WGS:JAAVVJ|G4P62_T026675"; locus_tag "G4P62_016010"; orig_protein_id "gnl|WGS:JAAVVJ|G4P62_P026675"; orig_transcript_id "gnl|WGS:JAAVVJ|G4P62_T026675"; product "THAP domain-containing protein 5-like"; transcript_biotype "mRNA"; exon_number "1";
CM025024.1	Genbank	exon	26773446	26774063	.	+	.	gene_id "G4P62_016010"; transcript_id "gnl|WGS:JAAVVJ|G4P62_T026675"; locus_tag "G4P62_016010"; orig_protein_id "gnl|WGS:JAAVVJ|G4P62_P026675"; orig_transcript_id "gnl|WGS:JAAVVJ|G4P62_T026675"; product "THAP domain-containing protein 5-like"; transcript_biotype "mRNA"; exon_number "2";
CM025024.1	Genbank	CDS	26771948	26772125	.	+	0	gene_id "G4P62_016010"; transcript_id "gnl|WGS:JAAVVJ|G4P62_T026675"; gbkey "CDS"; locus_tag "G4P62_016010"; orig_transcript_id "gnl|WGS:JAAVVJ|G4P62_T026675"; product "THAP domain-containing protein 5-like"; protein_id "KAF7202775.1"; exon_number "1";
CM025024.1	Genbank	CDS	26773446	26773897	.	+	2	gene_id "G4P62_016010"; transcript_id "gnl|WGS:JAAVVJ|G4P62_T026675"; gbkey "CDS"; locus_tag "G4P62_016010"; orig_transcript_id "gnl|WGS:JAAVVJ|G4P62_T026675"; product "THAP domain-containing protein 5-like"; protein_id "KAF7202775.1"; exon_number "2";
CM025024.1	Genbank	start_codon	26771948	26771950	.	+	0	gene_id "G4P62_016010"; transcript_id "gnl|WGS:JAAVVJ|G4P62_T026675"; gbkey "CDS"; locus_tag "G4P62_016010"; orig_transcript_id "gnl|WGS:JAAVVJ|G4P62_T026675"; product "THAP domain-containing protein 5-like"; protein_id "KAF7202775.1"; exon_number "1";
CM025024.1	Genbank	stop_codon	26773898	26773900	.	+	0	gene_id "G4P62_016010"; transcript_id "gnl|WGS:JAAVVJ|G4P62_T026675"; gbkey "CDS"; locus_tag "G4P62_016010"; orig_transcript_id "gnl|WGS:JAAVVJ|G4P62_T026675"; product "THAP domain-containing protein 5-like"; protein_id "KAF7202775.1"; exon_number "2";
CM025024.1	Genbank	gene	26792151	26799151	.	+	.	gene_id "G4P62_016011"; transcript_id ""; description "E3 ubiquitin-protein ligase RNF14-like"; gbkey "Gene"; gene_biotype "protein_coding"; locus_tag "G4P62_016011"; note "LOC107392974";
CM025024.1	Genbank	transcript	26792151	26799151	.	+	.	gene_id "G4P62_016011"; transcript_id "gnl|WGS:JAAVVJ|G4P62_T026676"; gbkey "mRNA"; locus_tag "G4P62_016011"; orig_protein_id "gnl|WGS:JAAVVJ|G4P62_P026676"; orig_transcript_id "gnl|WGS:JAAVVJ|G4P62_T026676"; product "E3 ubiquitin-protein ligase RNF14-like"; transcript_biotype "mRNA";
CM025024.1	Genbank	exon	26792151	26792599	.	+	.	gene_id "G4P62_016011"; transcript_id "gnl|WGS:JAAVVJ|G4P62_T026676"; locus_tag "G4P62_016011"; orig_protein_id "gnl|WGS:JAAVVJ|G4P62_P026676"; orig_transcript_id "gnl|WGS:JAAVVJ|G4P62_T026676"; product "E3 ubiquitin-protein ligase RNF14-like"; transcript_biotype "mRNA"; exon_number "1";
CM025024.1	Genbank	exon	26792933	26793066	.	+	.	gene_id "G4P62_016011"; transcript_id "gnl|WGS:JAAVVJ|G4P62_T026676"; locus_tag "G4P62_016011"; orig_protein_id "gnl|WGS:JAAVVJ|G4P62_P026676"; orig_transcript_id "gnl|WGS:JAAVVJ|G4P62_T026676"; product "E3 ubiquitin-protein ligase RNF14-like"; transcript_biotype "mRNA"; exon_number "2";
CM025024.1	Genbank	exon	26793144	26794028	.	+	.	gene_id "G4P62_016011"; transcript_id "gnl|WGS:JAAVVJ|G4P62_T026676"; locus_tag "G4P62_016011"; orig_protein_id "gnl|WGS:JAAVVJ|G4P62_P026676"; orig_transcript_id "gnl|WGS:JAAVVJ|G4P62_T026676"; product "E3 ubiquitin-protein ligase RNF14-like"; transcript_biotype "mRNA"; exon_number "3";
CM025024.1	Genbank	exon	26795881	26795959	.	+	.	gene_id "G4P62_016011"; transcript_id "gnl|WGS:JAAVVJ|G4P62_T026676"; locus_tag "G4P62_016011"; orig_protein_id "gnl|WGS:JAAVVJ|G4P62_P026676"; orig_transcript_id "gnl|WGS:JAAVVJ|G4P62_T026676"; product "E3 ubiquitin-protein ligase RNF14-like"; transcript_biotype "mRNA"; exon_number "4";
CM025024.1	Genbank	exon	26796037	26796234	.	+	.	gene_id "G4P62_016011"; transcript_id "gnl|WGS:JAAVVJ|G4P62_T026676"; locus_tag "G4P62_016011"; orig_protein_id "gnl|WGS:JAAVVJ|G4P62_P026676"; orig_transcript_id "gnl|WGS:JAAVVJ|G4P62_T026676"; product "E3 ubiquitin-protein ligase RNF14-like"; transcript_biotype "mRNA"; exon_number "5";
CM025024.1	Genbank	exon	26797699	26797868	.	+	.	gene_id "G4P62_016011"; transcript_id "gnl|WGS:JAAVVJ|G4P62_T026676"; locus_tag "G4P62_016011"; orig_protein_id "gnl|WGS:JAAVVJ|G4P62_P026676"; orig_transcript_id "gnl|WGS:JAAVVJ|G4P62_T026676"; product "E3 ubiquitin-protein ligase RNF14-like"; transcript_biotype "mRNA"; exon_number "6";
CM025024.1	Genbank	exon	26797961	26799151	.	+	.	gene_id "G4P62_016011"; transcript_id "gnl|WGS:JAAVVJ|G4P62_T026676"; locus_tag "G4P62_016011"; orig_protein_id "gnl|WGS:JAAVVJ|G4P62_P026676"; orig_transcript_id "gnl|WGS:JAAVVJ|G4P62_T026676"; product "E3 ubiquitin-protein ligase RNF14-like"; transcript_biotype "mRNA"; exon_number "7";
CM025024.1	Genbank	CDS	26792452	26792599	.	+	0	gene_id "G4P62_016011"; transcript_id "gnl|WGS:JAAVVJ|G4P62_T026676"; gbkey "CDS"; locus_tag "G4P62_016011"; orig_transcript_id "gnl|WGS:JAAVVJ|G4P62_T026676"; product "E3 ubiquitin-protein ligase RNF14-like"; protein_id "KAF7202776.1"; exon_number "1";
CM025024.1	Genbank	CDS	26792933	26793066	.	+	2	gene_id "G4P62_016011"; transcript_id "gnl|WGS:JAAVVJ|G4P62_T026676"; gbkey "CDS"; locus_tag "G4P62_016011"; orig_transcript_id "gnl|WGS:JAAVVJ|G4P62_T026676"; product "E3 ubiquitin-protein ligase RNF14-like"; protein_id "KAF7202776.1"; exon_number "2";
CM025024.1	Genbank	CDS	26793144	26794028	.	+	0	gene_id "G4P62_016011"; transcript_id "gnl|WGS:JAAVVJ|G4P62_T026676"; gbkey "CDS"; locus_tag "G4P62_016011"; orig_transcript_id "gnl|WGS:JAAVVJ|G4P62_T026676"; product "E3 ubiquitin-protein ligase RNF14-like"; protein_id "KAF7202776.1"; exon_number "3";
CM025024.1	Genbank	CDS	26795881	26795959	.	+	0	gene_id "G4P62_016011"; transcript_id "gnl|WGS:JAAVVJ|G4P62_T026676"; gbkey "CDS"; locus_tag "G4P62_016011"; orig_transcript_id "gnl|WGS:JAAVVJ|G4P62_T026676"; product "E3 ubiquitin-protein ligase RNF14-like"; protein_id "KAF7202776.1"; exon_number "4";
CM025024.1	Genbank	CDS	26796037	26796234	.	+	2	gene_id "G4P62_016011"; transcript_id "gnl|WGS:JAAVVJ|G4P62_T026676"; gbkey "CDS"; locus_tag "G4P62_016011"; orig_transcript_id "gnl|WGS:JAAVVJ|G4P62_T026676"; product "E3 ubiquitin-protein ligase RNF14-like"; protein_id "KAF7202776.1"; exon_number "5";
CM025024.1	Genbank	CDS	26797699	26797868	.	+	2	gene_id "G4P62_016011"; transcript_id "gnl|WGS:JAAVVJ|G4P62_T026676"; gbkey "CDS"; locus_tag "G4P62_016011"; orig_transcript_id "gnl|WGS:JAAVVJ|G4P62_T026676"; product "E3 ubiquitin-protein ligase RNF14-like"; protein_id "KAF7202776.1"; exon_number "6";
CM025024.1	Genbank	CDS	26797961	26798020	.	+	0	gene_id "G4P62_016011"; transcript_id "gnl|WGS:JAAVVJ|G4P62_T026676"; gbkey "CDS"; locus_tag "G4P62_016011"; orig_transcript_id "gnl|WGS:JAAVVJ|G4P62_T026676"; product "E3 ubiquitin-protein ligase RNF14-like"; protein_id "KAF7202776.1"; exon_number "7";
CM025024.1	Genbank	start_codon	26792452	26792454	.	+	0	gene_id "G4P62_016011"; transcript_id "gnl|WGS:JAAVVJ|G4P62_T026676"; gbkey "CDS"; locus_tag "G4P62_016011"; orig_transcript_id "gnl|WGS:JAAVVJ|G4P62_T026676"; product "E3 ubiquitin-protein ligase RNF14-like"; protein_id "KAF7202776.1"; exon_number "1";
CM025024.1	Genbank	stop_codon	26798021	26798023	.	+	0	gene_id "G4P62_016011"; transcript_id "gnl|WGS:JAAVVJ|G4P62_T026676"; gbkey "CDS"; locus_tag "G4P62_016011"; orig_transcript_id "gnl|WGS:JAAVVJ|G4P62_T026676"; product "E3 ubiquitin-protein ligase RNF14-like"; protein_id "KAF7202776.1"; exon_number "7";
CM025024.1	Genbank	gene	26809020	26821905	.	-	.	gene_id "G4P62_016012"; transcript_id ""; description "zinc finger matrin-type protein 3"; gbkey "Gene"; gene "zmat3"; gene_biotype "protein_coding"; locus_tag "G4P62_016012";
CM025024.1	Genbank	transcript	26809020	26821905	.	-	.	gene_id "G4P62_016012"; transcript_id "gnl|WGS:JAAVVJ|G4P62_T026677"; gbkey "mRNA"; gene "zmat3"; locus_tag "G4P62_016012"; orig_protein_id "gnl|WGS:JAAVVJ|G4P62_P026677"; orig_transcript_id "gnl|WGS:JAAVVJ|G4P62_T026677"; product "zinc finger matrin-type 3"; transcript_biotype "mRNA";
CM025024.1	Genbank	exon	26820989	26821905	.	-	.	gene_id "G4P62_016012"; transcript_id "gnl|WGS:JAAVVJ|G4P62_T026677"; gene "zmat3"; locus_tag "G4P62_016012"; orig_protein_id "gnl|WGS:JAAVVJ|G4P62_P026677"; orig_transcript_id "gnl|WGS:JAAVVJ|G4P62_T026677"; product "zinc finger matrin-type 3"; transcript_biotype "mRNA"; exon_number "1";
CM025024.1	Genbank	exon	26815742	26816481	.	-	.	gene_id "G4P62_016012"; transcript_id "gnl|WGS:JAAVVJ|G4P62_T026677"; gene "zmat3"; locus_tag "G4P62_016012"; orig_protein_id "gnl|WGS:JAAVVJ|G4P62_P026677"; orig_transcript_id "gnl|WGS:JAAVVJ|G4P62_T026677"; product "zinc finger matrin-type 3"; transcript_biotype "mRNA"; exon_number "2";
CM025024.1	Genbank	exon	26815532	26815669	.	-	.	gene_id "G4P62_016012"; transcript_id "gnl|WGS:JAAVVJ|G4P62_T026677"; gene "zmat3"; locus_tag "G4P62_016012"; orig_protein_id "gnl|WGS:JAAVVJ|G4P62_P026677"; orig_transcript_id "gnl|WGS:JAAVVJ|G4P62_T026677"; product "zinc finger matrin-type 3"; transcript_biotype "mRNA"; exon_number "3";
CM025024.1	Genbank	exon	26814899	26815065	.	-	.	gene_id "G4P62_016012"; transcript_id "gnl|WGS:JAAVVJ|G4P62_T026677"; gene "zmat3"; locus_tag "G4P62_016012"; orig_protein_id "gnl|WGS:JAAVVJ|G4P62_P026677"; orig_transcript_id "gnl|WGS:JAAVVJ|G4P62_T026677"; product "zinc finger matrin-type 3"; transcript_biotype "mRNA"; exon_number "4";
CM025024.1	Genbank	exon	26813372	26813475	.	-	.	gene_id "G4P62_016012"; transcript_id "gnl|WGS:JAAVVJ|G4P62_T026677"; gene "zmat3"; locus_tag "G4P62_016012"; orig_protein_id "gnl|WGS:JAAVVJ|G4P62_P026677"; orig_transcript_id "gnl|WGS:JAAVVJ|G4P62_T026677"; product "zinc finger matrin-type 3"; transcript_biotype "mRNA"; exon_number "5";
CM025024.1	Genbank	exon	26809020	26809871	.	-	.	gene_id "G4P62_016012"; transcript_id "gnl|WGS:JAAVVJ|G4P62_T026677"; gene "zmat3"; locus_tag "G4P62_016012"; orig_protein_id "gnl|WGS:JAAVVJ|G4P62_P026677"; orig_transcript_id "gnl|WGS:JAAVVJ|G4P62_T026677"; product "zinc finger matrin-type 3"; transcript_biotype "mRNA"; exon_number "6";
CM025024.1	Genbank	CDS	26820989	26821106	.	-	0	gene_id "G4P62_016012"; transcript_id "gnl|WGS:JAAVVJ|G4P62_T026677"; gbkey "CDS"; gene "zmat3"; locus_tag "G4P62_016012"; orig_transcript_id "gnl|WGS:JAAVVJ|G4P62_T026677"; product "zinc finger matrin-type 3"; protein_id "KAF7202777.1"; exon_number "1";
CM025024.1	Genbank	CDS	26815742	26816481	.	-	2	gene_id "G4P62_016012"; transcript_id "gnl|WGS:JAAVVJ|G4P62_T026677"; gbkey "CDS"; gene "zmat3"; locus_tag "G4P62_016012"; orig_transcript_id "gnl|WGS:JAAVVJ|G4P62_T026677"; product "zinc finger matrin-type 3"; protein_id "KAF7202777.1"; exon_number "2";
CM025024.1	Genbank	CDS	26815532	26815669	.	-	0	gene_id "G4P62_016012"; transcript_id "gnl|WGS:JAAVVJ|G4P62_T026677"; gbkey "CDS"; gene "zmat3"; locus_tag "G4P62_016012"; orig_transcript_id "gnl|WGS:JAAVVJ|G4P62_T026677"; product "zinc finger matrin-type 3"; protein_id "KAF7202777.1"; exon_number "3";
CM025024.1	Genbank	CDS	26814899	26815065	.	-	0	gene_id "G4P62_016012"; transcript_id "gnl|WGS:JAAVVJ|G4P62_T026677"; gbkey "CDS"; gene "zmat3"; locus_tag "G4P62_016012"; orig_transcript_id "gnl|WGS:JAAVVJ|G4P62_T026677"; product "zinc finger matrin-type 3"; protein_id "KAF7202777.1"; exon_number "4";
CM025024.1	Genbank	CDS	26813372	26813475	.	-	1	gene_id "G4P62_016012"; transcript_id "gnl|WGS:JAAVVJ|G4P62_T026677"; gbkey "CDS"; gene "zmat3"; locus_tag "G4P62_016012"; orig_transcript_id "gnl|WGS:JAAVVJ|G4P62_T026677"; product "zinc finger matrin-type 3"; protein_id "KAF7202777.1"; exon_number "5";
CM025024.1	Genbank	CDS	26809666	26809871	.	-	2	gene_id "G4P62_016012"; transcript_id "gnl|WGS:JAAVVJ|G4P62_T026677"; gbkey "CDS"; gene "zmat3"; locus_tag "G4P62_016012"; orig_transcript_id "gnl|WGS:JAAVVJ|G4P62_T026677"; product "zinc finger matrin-type 3"; protein_id "KAF7202777.1"; exon_number "6";
CM025024.1	Genbank	start_codon	26821104	26821106	.	-	0	gene_id "G4P62_016012"; transcript_id "gnl|WGS:JAAVVJ|G4P62_T026677"; gbkey "CDS"; gene "zmat3"; locus_tag "G4P62_016012"; orig_transcript_id "gnl|WGS:JAAVVJ|G4P62_T026677"; product "zinc finger matrin-type 3"; protein_id "KAF7202777.1"; exon_number "1";
CM025024.1	Genbank	stop_codon	26809663	26809665	.	-	0	gene_id "G4P62_016012"; transcript_id "gnl|WGS:JAAVVJ|G4P62_T026677"; gbkey "CDS"; gene "zmat3"; locus_tag "G4P62_016012"; orig_transcript_id "gnl|WGS:JAAVVJ|G4P62_T026677"; product "zinc finger matrin-type 3"; protein_id "KAF7202777.1"; exon_number "6";
CM025024.1	Genbank	gene	26825274	26850506	.	+	.	gene_id "G4P62_016013"; transcript_id ""; description "phosphatidylinositol 4 5-bisphosphate 3-kinase"; gbkey "Gene"; gene "pik3ca"; gene_biotype "protein_coding"; locus_tag "G4P62_016013";
CM025024.1	Genbank	transcript	26825274	26850506	.	+	.	gene_id "G4P62_016013"; transcript_id "gnl|WGS:JAAVVJ|G4P62_T026678"; gbkey "mRNA"; gene "pik3ca"; locus_tag "G4P62_016013"; note "5-bisphosphate 3-kinase catalytic subunit alpha"; orig_protein_id "gnl|WGS:JAAVVJ|G4P62_P026678"; orig_transcript_id "gnl|WGS:JAAVVJ|G4P62_T026678"; product "phosphatidylinositol-4"; transcript_biotype "mRNA";
CM025024.1	Genbank	exon	26825274	26825653	.	+	.	gene_id "G4P62_016013"; transcript_id "gnl|WGS:JAAVVJ|G4P62_T026678"; gene "pik3ca"; locus_tag "G4P62_016013"; note "5-bisphosphate 3-kinase catalytic subunit alpha"; orig_protein_id "gnl|WGS:JAAVVJ|G4P62_P026678"; orig_transcript_id "gnl|WGS:JAAVVJ|G4P62_T026678"; product "phosphatidylinositol-4"; transcript_biotype "mRNA"; exon_number "1";
CM025024.1	Genbank	exon	26825982	26826077	.	+	.	gene_id "G4P62_016013"; transcript_id "gnl|WGS:JAAVVJ|G4P62_T026678"; gene "pik3ca"; locus_tag "G4P62_016013"; note "5-bisphosphate 3-kinase catalytic subunit alpha"; orig_protein_id "gnl|WGS:JAAVVJ|G4P62_P026678"; orig_transcript_id "gnl|WGS:JAAVVJ|G4P62_T026678"; product "phosphatidylinositol-4"; transcript_biotype "mRNA"; exon_number "2";
CM025024.1	Genbank	exon	26829522	26829615	.	+	.	gene_id "G4P62_016013"; transcript_id "gnl|WGS:JAAVVJ|G4P62_T026678"; gene "pik3ca"; locus_tag "G4P62_016013"; note "5-bisphosphate 3-kinase catalytic subunit alpha"; orig_protein_id "gnl|WGS:JAAVVJ|G4P62_P026678"; orig_transcript_id "gnl|WGS:JAAVVJ|G4P62_T026678"; product "phosphatidylinositol-4"; transcript_biotype "mRNA"; exon_number "3";
CM025024.1	Genbank	exon	26829712	26829880	.	+	.	gene_id "G4P62_016013"; transcript_id "gnl|WGS:JAAVVJ|G4P62_T026678"; gene "pik3ca"; locus_tag "G4P62_016013"; note "5-bisphosphate 3-kinase catalytic subunit alpha"; orig_protein_id "gnl|WGS:JAAVVJ|G4P62_P026678"; orig_transcript_id "gnl|WGS:JAAVVJ|G4P62_T026678"; product "phosphatidylinositol-4"; transcript_biotype "mRNA"; exon_number "4";
CM025024.1	Genbank	exon	26831500	26831626	.	+	.	gene_id "G4P62_016013"; transcript_id "gnl|WGS:JAAVVJ|G4P62_T026678"; gene "pik3ca"; locus_tag "G4P62_016013"; note "5-bisphosphate 3-kinase catalytic subunit alpha"; orig_protein_id "gnl|WGS:JAAVVJ|G4P62_P026678"; orig_transcript_id "gnl|WGS:JAAVVJ|G4P62_T026678"; product "phosphatidylinositol-4"; transcript_biotype "mRNA"; exon_number "5";
CM025024.1	Genbank	exon	26831709	26831918	.	+	.	gene_id "G4P62_016013"; transcript_id "gnl|WGS:JAAVVJ|G4P62_T026678"; gene "pik3ca"; locus_tag "G4P62_016013"; note "5-bisphosphate 3-kinase catalytic subunit alpha"; orig_protein_id "gnl|WGS:JAAVVJ|G4P62_P026678"; orig_transcript_id "gnl|WGS:JAAVVJ|G4P62_T026678"; product "phosphatidylinositol-4"; transcript_biotype "mRNA"; exon_number "6";
CM025024.1	Genbank	exon	26832026	26832120	.	+	.	gene_id "G4P62_016013"; transcript_id "gnl|WGS:JAAVVJ|G4P62_T026678"; gene "pik3ca"; locus_tag "G4P62_016013"; note "5-bisphosphate 3-kinase catalytic subunit alpha"; orig_protein_id "gnl|WGS:JAAVVJ|G4P62_P026678"; orig_transcript_id "gnl|WGS:JAAVVJ|G4P62_T026678"; product "phosphatidylinositol-4"; transcript_biotype "mRNA"; exon_number "7";
CM025024.1	Genbank	exon	26832236	26832391	.	+	.	gene_id "G4P62_016013"; transcript_id "gnl|WGS:JAAVVJ|G4P62_T026678"; gene "pik3ca"; locus_tag "G4P62_016013"; note "5-bisphosphate 3-kinase catalytic subunit alpha"; orig_protein_id "gnl|WGS:JAAVVJ|G4P62_P026678"; orig_transcript_id "gnl|WGS:JAAVVJ|G4P62_T026678"; product "phosphatidylinositol-4"; transcript_biotype "mRNA"; exon_number "8";
CM025024.1	Genbank	exon	26833823	26834068	.	+	.	gene_id "G4P62_016013"; transcript_id "gnl|WGS:JAAVVJ|G4P62_T026678"; gene "pik3ca"; locus_tag "G4P62_016013"; note "5-bisphosphate 3-kinase catalytic subunit alpha"; orig_protein_id "gnl|WGS:JAAVVJ|G4P62_P026678"; orig_transcript_id "gnl|WGS:JAAVVJ|G4P62_T026678"; product "phosphatidylinositol-4"; transcript_biotype "mRNA"; exon_number "9";
CM025024.1	Genbank	exon	26834405	26834490	.	+	.	gene_id "G4P62_016013"; transcript_id "gnl|WGS:JAAVVJ|G4P62_T026678"; gene "pik3ca"; locus_tag "G4P62_016013"; note "5-bisphosphate 3-kinase catalytic subunit alpha"; orig_protein_id "gnl|WGS:JAAVVJ|G4P62_P026678"; orig_transcript_id "gnl|WGS:JAAVVJ|G4P62_T026678"; product "phosphatidylinositol-4"; transcript_biotype "mRNA"; exon_number "10";
CM025024.1	Genbank	exon	26835396	26835501	.	+	.	gene_id "G4P62_016013"; transcript_id "gnl|WGS:JAAVVJ|G4P62_T026678"; gene "pik3ca"; locus_tag "G4P62_016013"; note "5-bisphosphate 3-kinase catalytic subunit alpha"; orig_protein_id "gnl|WGS:JAAVVJ|G4P62_P026678"; orig_transcript_id "gnl|WGS:JAAVVJ|G4P62_T026678"; product "phosphatidylinositol-4"; transcript_biotype "mRNA"; exon_number "11";
CM025024.1	Genbank	exon	26838865	26839017	.	+	.	gene_id "G4P62_016013"; transcript_id "gnl|WGS:JAAVVJ|G4P62_T026678"; gene "pik3ca"; locus_tag "G4P62_016013"; note "5-bisphosphate 3-kinase catalytic subunit alpha"; orig_protein_id "gnl|WGS:JAAVVJ|G4P62_P026678"; orig_transcript_id "gnl|WGS:JAAVVJ|G4P62_T026678"; product "phosphatidylinositol-4"; transcript_biotype "mRNA"; exon_number "12";
CM025024.1	Genbank	exon	26839098	26839232	.	+	.	gene_id "G4P62_016013"; transcript_id "gnl|WGS:JAAVVJ|G4P62_T026678"; gene "pik3ca"; locus_tag "G4P62_016013"; note "5-bisphosphate 3-kinase catalytic subunit alpha"; orig_protein_id "gnl|WGS:JAAVVJ|G4P62_P026678"; orig_transcript_id "gnl|WGS:JAAVVJ|G4P62_T026678"; product "phosphatidylinositol-4"; transcript_biotype "mRNA"; exon_number "13";
CM025024.1	Genbank	exon	26840073	26840197	.	+	.	gene_id "G4P62_016013"; transcript_id "gnl|WGS:JAAVVJ|G4P62_T026678"; gene "pik3ca"; locus_tag "G4P62_016013"; note "5-bisphosphate 3-kinase catalytic subunit alpha"; orig_protein_id "gnl|WGS:JAAVVJ|G4P62_P026678"; orig_transcript_id "gnl|WGS:JAAVVJ|G4P62_T026678"; product "phosphatidylinositol-4"; transcript_biotype "mRNA"; exon_number "14";
CM025024.1	Genbank	exon	26840311	26840392	.	+	.	gene_id "G4P62_016013"; transcript_id "gnl|WGS:JAAVVJ|G4P62_T026678"; gene "pik3ca"; locus_tag "G4P62_016013"; note "5-bisphosphate 3-kinase catalytic subunit alpha"; orig_protein_id "gnl|WGS:JAAVVJ|G4P62_P026678"; orig_transcript_id "gnl|WGS:JAAVVJ|G4P62_T026678"; product "phosphatidylinositol-4"; transcript_biotype "mRNA"; exon_number "15";
CM025024.1	Genbank	exon	26840681	26840845	.	+	.	gene_id "G4P62_016013"; transcript_id "gnl|WGS:JAAVVJ|G4P62_T026678"; gene "pik3ca"; locus_tag "G4P62_016013"; note "5-bisphosphate 3-kinase catalytic subunit alpha"; orig_protein_id "gnl|WGS:JAAVVJ|G4P62_P026678"; orig_transcript_id "gnl|WGS:JAAVVJ|G4P62_T026678"; product "phosphatidylinositol-4"; transcript_biotype "mRNA"; exon_number "16";
CM025024.1	Genbank	exon	26842786	26842889	.	+	.	gene_id "G4P62_016013"; transcript_id "gnl|WGS:JAAVVJ|G4P62_T026678"; gene "pik3ca"; locus_tag "G4P62_016013"; note "5-bisphosphate 3-kinase catalytic subunit alpha"; orig_protein_id "gnl|WGS:JAAVVJ|G4P62_P026678"; orig_transcript_id "gnl|WGS:JAAVVJ|G4P62_T026678"; product "phosphatidylinositol-4"; transcript_biotype "mRNA"; exon_number "17";
CM025024.1	Genbank	exon	26842977	26843148	.	+	.	gene_id "G4P62_016013"; transcript_id "gnl|WGS:JAAVVJ|G4P62_T026678"; gene "pik3ca"; locus_tag "G4P62_016013"; note "5-bisphosphate 3-kinase catalytic subunit alpha"; orig_protein_id "gnl|WGS:JAAVVJ|G4P62_P026678"; orig_transcript_id "gnl|WGS:JAAVVJ|G4P62_T026678"; product "phosphatidylinositol-4"; transcript_biotype "mRNA"; exon_number "18";
CM025024.1	Genbank	exon	26843812	26843918	.	+	.	gene_id "G4P62_016013"; transcript_id "gnl|WGS:JAAVVJ|G4P62_T026678"; gene "pik3ca"; locus_tag "G4P62_016013"; note "5-bisphosphate 3-kinase catalytic subunit alpha"; orig_protein_id "gnl|WGS:JAAVVJ|G4P62_P026678"; orig_transcript_id "gnl|WGS:JAAVVJ|G4P62_T026678"; product "phosphatidylinositol-4"; transcript_biotype "mRNA"; exon_number "19";
CM025024.1	Genbank	exon	26844288	26844409	.	+	.	gene_id "G4P62_016013"; transcript_id "gnl|WGS:JAAVVJ|G4P62_T026678"; gene "pik3ca"; locus_tag "G4P62_016013"; note "5-bisphosphate 3-kinase catalytic subunit alpha"; orig_protein_id "gnl|WGS:JAAVVJ|G4P62_P026678"; orig_transcript_id "gnl|WGS:JAAVVJ|G4P62_T026678"; product "phosphatidylinositol-4"; transcript_biotype "mRNA"; exon_number "20";
CM025024.1	Genbank	exon	26844547	26844625	.	+	.	gene_id "G4P62_016013"; transcript_id "gnl|WGS:JAAVVJ|G4P62_T026678"; gene "pik3ca"; locus_tag "G4P62_016013"; note "5-bisphosphate 3-kinase catalytic subunit alpha"; orig_protein_id "gnl|WGS:JAAVVJ|G4P62_P026678"; orig_transcript_id "gnl|WGS:JAAVVJ|G4P62_T026678"; product "phosphatidylinositol-4"; transcript_biotype "mRNA"; exon_number "21";
CM025024.1	Genbank	exon	26844698	26844868	.	+	.	gene_id "G4P62_016013"; transcript_id "gnl|WGS:JAAVVJ|G4P62_T026678"; gene "pik3ca"; locus_tag "G4P62_016013"; note "5-bisphosphate 3-kinase catalytic subunit alpha"; orig_protein_id "gnl|WGS:JAAVVJ|G4P62_P026678"; orig_transcript_id "gnl|WGS:JAAVVJ|G4P62_T026678"; product "phosphatidylinositol-4"; transcript_biotype "mRNA"; exon_number "22";
CM025024.1	Genbank	exon	26844985	26845102	.	+	.	gene_id "G4P62_016013"; transcript_id "gnl|WGS:JAAVVJ|G4P62_T026678"; gene "pik3ca"; locus_tag "G4P62_016013"; note "5-bisphosphate 3-kinase catalytic subunit alpha"; orig_protein_id "gnl|WGS:JAAVVJ|G4P62_P026678"; orig_transcript_id "gnl|WGS:JAAVVJ|G4P62_T026678"; product "phosphatidylinositol-4"; transcript_biotype "mRNA"; exon_number "23";
CM025024.1	Genbank	exon	26845217	26845368	.	+	.	gene_id "G4P62_016013"; transcript_id "gnl|WGS:JAAVVJ|G4P62_T026678"; gene "pik3ca"; locus_tag "G4P62_016013"; note "5-bisphosphate 3-kinase catalytic subunit alpha"; orig_protein_id "gnl|WGS:JAAVVJ|G4P62_P026678"; orig_transcript_id "gnl|WGS:JAAVVJ|G4P62_T026678"; product "phosphatidylinositol-4"; transcript_biotype "mRNA"; exon_number "24";
CM025024.1	Genbank	exon	26847485	26847647	.	+	.	gene_id "G4P62_016013"; transcript_id "gnl|WGS:JAAVVJ|G4P62_T026678"; gene "pik3ca"; locus_tag "G4P62_016013"; note "5-bisphosphate 3-kinase catalytic subunit alpha"; orig_protein_id "gnl|WGS:JAAVVJ|G4P62_P026678"; orig_transcript_id "gnl|WGS:JAAVVJ|G4P62_T026678"; product "phosphatidylinositol-4"; transcript_biotype "mRNA"; exon_number "25";
CM025024.1	Genbank	exon	26847739	26850506	.	+	.	gene_id "G4P62_016013"; transcript_id "gnl|WGS:JAAVVJ|G4P62_T026678"; gene "pik3ca"; locus_tag "G4P62_016013"; note "5-bisphosphate 3-kinase catalytic subunit alpha"; orig_protein_id "gnl|WGS:JAAVVJ|G4P62_P026678"; orig_transcript_id "gnl|WGS:JAAVVJ|G4P62_T026678"; product "phosphatidylinositol-4"; transcript_biotype "mRNA"; exon_number "26";
CM025024.1	Genbank	CDS	26829560	26829615	.	+	0	gene_id "G4P62_016013"; transcript_id "gnl|WGS:JAAVVJ|G4P62_T026678"; gbkey "CDS"; gene "pik3ca"; locus_tag "G4P62_016013"; orig_transcript_id "gnl|WGS:JAAVVJ|G4P62_T026678"; product "5-bisphosphate 3-kinase catalytic subunit alpha"; protein_id "KAF7202778.1"; exon_number "3";
CM025024.1	Genbank	CDS	26829712	26829880	.	+	1	gene_id "G4P62_016013"; transcript_id "gnl|WGS:JAAVVJ|G4P62_T026678"; gbkey "CDS"; gene "pik3ca"; locus_tag "G4P62_016013"; orig_transcript_id "gnl|WGS:JAAVVJ|G4P62_T026678"; product "5-bisphosphate 3-kinase catalytic subunit alpha"; protein_id "KAF7202778.1"; exon_number "4";
CM025024.1	Genbank	CDS	26831500	26831626	.	+	0	gene_id "G4P62_016013"; transcript_id "gnl|WGS:JAAVVJ|G4P62_T026678"; gbkey "CDS"; gene "pik3ca"; locus_tag "G4P62_016013"; orig_transcript_id "gnl|WGS:JAAVVJ|G4P62_T026678"; product "5-bisphosphate 3-kinase catalytic subunit alpha"; protein_id "KAF7202778.1"; exon_number "5";
CM025024.1	Genbank	CDS	26831709	26831918	.	+	2	gene_id "G4P62_016013"; transcript_id "gnl|WGS:JAAVVJ|G4P62_T026678"; gbkey "CDS"; gene "pik3ca"; locus_tag "G4P62_016013"; orig_transcript_id "gnl|WGS:JAAVVJ|G4P62_T026678"; product "5-bisphosphate 3-kinase catalytic subunit alpha"; protein_id "KAF7202778.1"; exon_number "6";
CM025024.1	Genbank	CDS	26832026	26832120	.	+	2	gene_id "G4P62_016013"; transcript_id "gnl|WGS:JAAVVJ|G4P62_T026678"; gbkey "CDS"; gene "pik3ca"; locus_tag "G4P62_016013"; orig_transcript_id "gnl|WGS:JAAVVJ|G4P62_T026678"; product "5-bisphosphate 3-kinase catalytic subunit alpha"; protein_id "KAF7202778.1"; exon_number "7";
CM025024.1	Genbank	CDS	26832236	26832391	.	+	0	gene_id "G4P62_016013"; transcript_id "gnl|WGS:JAAVVJ|G4P62_T026678"; gbkey "CDS"; gene "pik3ca"; locus_tag "G4P62_016013"; orig_transcript_id "gnl|WGS:JAAVVJ|G4P62_T026678"; product "5-bisphosphate 3-kinase catalytic subunit alpha"; protein_id "KAF7202778.1"; exon_number "8";
CM025024.1	Genbank	CDS	26833823	26834068	.	+	0	gene_id "G4P62_016013"; transcript_id "gnl|WGS:JAAVVJ|G4P62_T026678"; gbkey "CDS"; gene "pik3ca"; locus_tag "G4P62_016013"; orig_transcript_id "gnl|WGS:JAAVVJ|G4P62_T026678"; product "5-bisphosphate 3-kinase catalytic subunit alpha"; protein_id "KAF7202778.1"; exon_number "9";
CM025024.1	Genbank	CDS	26834405	26834490	.	+	0	gene_id "G4P62_016013"; transcript_id "gnl|WGS:JAAVVJ|G4P62_T026678"; gbkey "CDS"; gene "pik3ca"; locus_tag "G4P62_016013"; orig_transcript_id "gnl|WGS:JAAVVJ|G4P62_T026678"; product "5-bisphosphate 3-kinase catalytic subunit alpha"; protein_id "KAF7202778.1"; exon_number "10";
CM025024.1	Genbank	CDS	26835396	26835501	.	+	1	gene_id "G4P62_016013"; transcript_id "gnl|WGS:JAAVVJ|G4P62_T026678"; gbkey "CDS"; gene "pik3ca"; locus_tag "G4P62_016013"; orig_transcript_id "gnl|WGS:JAAVVJ|G4P62_T026678"; product "5-bisphosphate 3-kinase catalytic subunit alpha"; protein_id "KAF7202778.1"; exon_number "11";
CM025024.1	Genbank	CDS	26838865	26839017	.	+	0	gene_id "G4P62_016013"; transcript_id "gnl|WGS:JAAVVJ|G4P62_T026678"; gbkey "CDS"; gene "pik3ca"; locus_tag "G4P62_016013"; orig_transcript_id "gnl|WGS:JAAVVJ|G4P62_T026678"; product "5-bisphosphate 3-kinase catalytic subunit alpha"; protein_id "KAF7202778.1"; exon_number "12";
CM025024.1	Genbank	CDS	26839098	26839232	.	+	0	gene_id "G4P62_016013"; transcript_id "gnl|WGS:JAAVVJ|G4P62_T026678"; gbkey "CDS"; gene "pik3ca"; locus_tag "G4P62_016013"; orig_transcript_id "gnl|WGS:JAAVVJ|G4P62_T026678"; product "5-bisphosphate 3-kinase catalytic subunit alpha"; protein_id "KAF7202778.1"; exon_number "13";
CM025024.1	Genbank	CDS	26840073	26840197	.	+	0	gene_id "G4P62_016013"; transcript_id "gnl|WGS:JAAVVJ|G4P62_T026678"; gbkey "CDS"; gene "pik3ca"; locus_tag "G4P62_016013"; orig_transcript_id "gnl|WGS:JAAVVJ|G4P62_T026678"; product "5-bisphosphate 3-kinase catalytic subunit alpha"; protein_id "KAF7202778.1"; exon_number "14";
CM025024.1	Genbank	CDS	26840311	26840392	.	+	1	gene_id "G4P62_016013"; transcript_id "gnl|WGS:JAAVVJ|G4P62_T026678"; gbkey "CDS"; gene "pik3ca"; locus_tag "G4P62_016013"; orig_transcript_id "gnl|WGS:JAAVVJ|G4P62_T026678"; product "5-bisphosphate 3-kinase catalytic subunit alpha"; protein_id "KAF7202778.1"; exon_number "15";
CM025024.1	Genbank	CDS	26840681	26840845	.	+	0	gene_id "G4P62_016013"; transcript_id "gnl|WGS:JAAVVJ|G4P62_T026678"; gbkey "CDS"; gene "pik3ca"; locus_tag "G4P62_016013"; orig_transcript_id "gnl|WGS:JAAVVJ|G4P62_T026678"; product "5-bisphosphate 3-kinase catalytic subunit alpha"; protein_id "KAF7202778.1"; exon_number "16";
CM025024.1	Genbank	CDS	26842786	26842889	.	+	0	gene_id "G4P62_016013"; transcript_id "gnl|WGS:JAAVVJ|G4P62_T026678"; gbkey "CDS"; gene "pik3ca"; locus_tag "G4P62_016013"; orig_transcript_id "gnl|WGS:JAAVVJ|G4P62_T026678"; product "5-bisphosphate 3-kinase catalytic subunit alpha"; protein_id "KAF7202778.1"; exon_number "17";
CM025024.1	Genbank	CDS	26842977	26843148	.	+	1	gene_id "G4P62_016013"; transcript_id "gnl|WGS:JAAVVJ|G4P62_T026678"; gbkey "CDS"; gene "pik3ca"; locus_tag "G4P62_016013"; orig_transcript_id "gnl|WGS:JAAVVJ|G4P62_T026678"; product "5-bisphosphate 3-kinase catalytic subunit alpha"; protein_id "KAF7202778.1"; exon_number "18";
CM025024.1	Genbank	CDS	26843812	26843918	.	+	0	gene_id "G4P62_016013"; transcript_id "gnl|WGS:JAAVVJ|G4P62_T026678"; gbkey "CDS"; gene "pik3ca"; locus_tag "G4P62_016013"; orig_transcript_id "gnl|WGS:JAAVVJ|G4P62_T026678"; product "5-bisphosphate 3-kinase catalytic subunit alpha"; protein_id "KAF7202778.1"; exon_number "19";
CM025024.1	Genbank	CDS	26844288	26844409	.	+	1	gene_id "G4P62_016013"; transcript_id "gnl|WGS:JAAVVJ|G4P62_T026678"; gbkey "CDS"; gene "pik3ca"; locus_tag "G4P62_016013"; orig_transcript_id "gnl|WGS:JAAVVJ|G4P62_T026678"; product "5-bisphosphate 3-kinase catalytic subunit alpha"; protein_id "KAF7202778.1"; exon_number "20";
CM025024.1	Genbank	CDS	26844547	26844625	.	+	2	gene_id "G4P62_016013"; transcript_id "gnl|WGS:JAAVVJ|G4P62_T026678"; gbkey "CDS"; gene "pik3ca"; locus_tag "G4P62_016013"; orig_transcript_id "gnl|WGS:JAAVVJ|G4P62_T026678"; product "5-bisphosphate 3-kinase catalytic subunit alpha"; protein_id "KAF7202778.1"; exon_number "21";
CM025024.1	Genbank	CDS	26844698	26844868	.	+	1	gene_id "G4P62_016013"; transcript_id "gnl|WGS:JAAVVJ|G4P62_T026678"; gbkey "CDS"; gene "pik3ca"; locus_tag "G4P62_016013"; orig_transcript_id "gnl|WGS:JAAVVJ|G4P62_T026678"; product "5-bisphosphate 3-kinase catalytic subunit alpha"; protein_id "KAF7202778.1"; exon_number "22";
CM025024.1	Genbank	CDS	26844985	26845102	.	+	1	gene_id "G4P62_016013"; transcript_id "gnl|WGS:JAAVVJ|G4P62_T026678"; gbkey "CDS"; gene "pik3ca"; locus_tag "G4P62_016013"; orig_transcript_id "gnl|WGS:JAAVVJ|G4P62_T026678"; product "5-bisphosphate 3-kinase catalytic subunit alpha"; protein_id "KAF7202778.1"; exon_number "23";
CM025024.1	Genbank	CDS	26845217	26845368	.	+	0	gene_id "G4P62_016013"; transcript_id "gnl|WGS:JAAVVJ|G4P62_T026678"; gbkey "CDS"; gene "pik3ca"; locus_tag "G4P62_016013"; orig_transcript_id "gnl|WGS:JAAVVJ|G4P62_T026678"; product "5-bisphosphate 3-kinase catalytic subunit alpha"; protein_id "KAF7202778.1"; exon_number "24";
CM025024.1	Genbank	CDS	26847485	26847647	.	+	1	gene_id "G4P62_016013"; transcript_id "gnl|WGS:JAAVVJ|G4P62_T026678"; gbkey "CDS"; gene "pik3ca"; locus_tag "G4P62_016013"; orig_transcript_id "gnl|WGS:JAAVVJ|G4P62_T026678"; product "5-bisphosphate 3-kinase catalytic subunit alpha"; protein_id "KAF7202778.1"; exon_number "25";
CM025024.1	Genbank	CDS	26847739	26847843	.	+	0	gene_id "G4P62_016013"; transcript_id "gnl|WGS:JAAVVJ|G4P62_T026678"; gbkey "CDS"; gene "pik3ca"; locus_tag "G4P62_016013"; orig_transcript_id "gnl|WGS:JAAVVJ|G4P62_T026678"; product "5-bisphosphate 3-kinase catalytic subunit alpha"; protein_id "KAF7202778.1"; exon_number "26";
CM025024.1	Genbank	start_codon	26829560	26829562	.	+	0	gene_id "G4P62_016013"; transcript_id "gnl|WGS:JAAVVJ|G4P62_T026678"; gbkey "CDS"; gene "pik3ca"; locus_tag "G4P62_016013"; orig_transcript_id "gnl|WGS:JAAVVJ|G4P62_T026678"; product "5-bisphosphate 3-kinase catalytic subunit alpha"; protein_id "KAF7202778.1"; exon_number "3";
CM025024.1	Genbank	stop_codon	26847844	26847846	.	+	0	gene_id "G4P62_016013"; transcript_id "gnl|WGS:JAAVVJ|G4P62_T026678"; gbkey "CDS"; gene "pik3ca"; locus_tag "G4P62_016013"; orig_transcript_id "gnl|WGS:JAAVVJ|G4P62_T026678"; product "5-bisphosphate 3-kinase catalytic subunit alpha"; protein_id "KAF7202778.1"; exon_number "26";
CM025024.1	Genbank	gene	26851972	26859024	.	-	.	gene_id "G4P62_016014"; transcript_id ""; description "kininogen-1-like"; gbkey "Gene"; gene_biotype "protein_coding"; locus_tag "G4P62_016014"; note "LOC107392979";
CM025024.1	Genbank	transcript	26851972	26859024	.	-	.	gene_id "G4P62_016014"; transcript_id "gnl|WGS:JAAVVJ|G4P62_T026679"; gbkey "mRNA"; locus_tag "G4P62_016014"; orig_protein_id "gnl|WGS:JAAVVJ|G4P62_P026679"; orig_transcript_id "gnl|WGS:JAAVVJ|G4P62_T026679"; product "kininogen-1-like"; transcript_biotype "mRNA";
CM025024.1	Genbank	exon	26858875	26859024	.	-	.	gene_id "G4P62_016014"; transcript_id "gnl|WGS:JAAVVJ|G4P62_T026679"; locus_tag "G4P62_016014"; orig_protein_id "gnl|WGS:JAAVVJ|G4P62_P026679"; orig_transcript_id "gnl|WGS:JAAVVJ|G4P62_T026679"; product "kininogen-1-like"; transcript_biotype "mRNA"; exon_number "1";
CM025024.1	Genbank	exon	26858673	26858763	.	-	.	gene_id "G4P62_016014"; transcript_id "gnl|WGS:JAAVVJ|G4P62_T026679"; locus_tag "G4P62_016014"; orig_protein_id "gnl|WGS:JAAVVJ|G4P62_P026679"; orig_transcript_id "gnl|WGS:JAAVVJ|G4P62_T026679"; product "kininogen-1-like"; transcript_biotype "mRNA"; exon_number "2";
CM025024.1	Genbank	exon	26857819	26857965	.	-	.	gene_id "G4P62_016014"; transcript_id "gnl|WGS:JAAVVJ|G4P62_T026679"; locus_tag "G4P62_016014"; orig_protein_id "gnl|WGS:JAAVVJ|G4P62_P026679"; orig_transcript_id "gnl|WGS:JAAVVJ|G4P62_T026679"; product "kininogen-1-like"; transcript_biotype "mRNA"; exon_number "3";
CM025024.1	Genbank	exon	26857475	26857591	.	-	.	gene_id "G4P62_016014"; transcript_id "gnl|WGS:JAAVVJ|G4P62_T026679"; locus_tag "G4P62_016014"; orig_protein_id "gnl|WGS:JAAVVJ|G4P62_P026679"; orig_transcript_id "gnl|WGS:JAAVVJ|G4P62_T026679"; product "kininogen-1-like"; transcript_biotype "mRNA"; exon_number "4";
CM025024.1	Genbank	exon	26857285	26857360	.	-	.	gene_id "G4P62_016014"; transcript_id "gnl|WGS:JAAVVJ|G4P62_T026679"; locus_tag "G4P62_016014"; orig_protein_id "gnl|WGS:JAAVVJ|G4P62_P026679"; orig_transcript_id "gnl|WGS:JAAVVJ|G4P62_T026679"; product "kininogen-1-like"; transcript_biotype "mRNA"; exon_number "5";
CM025024.1	Genbank	exon	26854723	26854892	.	-	.	gene_id "G4P62_016014"; transcript_id "gnl|WGS:JAAVVJ|G4P62_T026679"; locus_tag "G4P62_016014"; orig_protein_id "gnl|WGS:JAAVVJ|G4P62_P026679"; orig_transcript_id "gnl|WGS:JAAVVJ|G4P62_T026679"; product "kininogen-1-like"; transcript_biotype "mRNA"; exon_number "6";
CM025024.1	Genbank	exon	26854525	26854635	.	-	.	gene_id "G4P62_016014"; transcript_id "gnl|WGS:JAAVVJ|G4P62_T026679"; locus_tag "G4P62_016014"; orig_protein_id "gnl|WGS:JAAVVJ|G4P62_P026679"; orig_transcript_id "gnl|WGS:JAAVVJ|G4P62_T026679"; product "kininogen-1-like"; transcript_biotype "mRNA"; exon_number "7";
CM025024.1	Genbank	exon	26854359	26854454	.	-	.	gene_id "G4P62_016014"; transcript_id "gnl|WGS:JAAVVJ|G4P62_T026679"; locus_tag "G4P62_016014"; orig_protein_id "gnl|WGS:JAAVVJ|G4P62_P026679"; orig_transcript_id "gnl|WGS:JAAVVJ|G4P62_T026679"; product "kininogen-1-like"; transcript_biotype "mRNA"; exon_number "8";
CM025024.1	Genbank	exon	26851972	26852800	.	-	.	gene_id "G4P62_016014"; transcript_id "gnl|WGS:JAAVVJ|G4P62_T026679"; locus_tag "G4P62_016014"; orig_protein_id "gnl|WGS:JAAVVJ|G4P62_P026679"; orig_transcript_id "gnl|WGS:JAAVVJ|G4P62_T026679"; product "kininogen-1-like"; transcript_biotype "mRNA"; exon_number "9";
CM025024.1	Genbank	CDS	26858673	26858738	.	-	0	gene_id "G4P62_016014"; transcript_id "gnl|WGS:JAAVVJ|G4P62_T026679"; gbkey "CDS"; locus_tag "G4P62_016014"; orig_transcript_id "gnl|WGS:JAAVVJ|G4P62_T026679"; product "kininogen-1-like"; protein_id "KAF7202779.1"; exon_number "2";
CM025024.1	Genbank	CDS	26857819	26857965	.	-	0	gene_id "G4P62_016014"; transcript_id "gnl|WGS:JAAVVJ|G4P62_T026679"; gbkey "CDS"; locus_tag "G4P62_016014"; orig_transcript_id "gnl|WGS:JAAVVJ|G4P62_T026679"; product "kininogen-1-like"; protein_id "KAF7202779.1"; exon_number "3";
CM025024.1	Genbank	CDS	26857475	26857591	.	-	0	gene_id "G4P62_016014"; transcript_id "gnl|WGS:JAAVVJ|G4P62_T026679"; gbkey "CDS"; locus_tag "G4P62_016014"; orig_transcript_id "gnl|WGS:JAAVVJ|G4P62_T026679"; product "kininogen-1-like"; protein_id "KAF7202779.1"; exon_number "4";
CM025024.1	Genbank	CDS	26857285	26857360	.	-	0	gene_id "G4P62_016014"; transcript_id "gnl|WGS:JAAVVJ|G4P62_T026679"; gbkey "CDS"; locus_tag "G4P62_016014"; orig_transcript_id "gnl|WGS:JAAVVJ|G4P62_T026679"; product "kininogen-1-like"; protein_id "KAF7202779.1"; exon_number "5";
CM025024.1	Genbank	CDS	26854723	26854892	.	-	2	gene_id "G4P62_016014"; transcript_id "gnl|WGS:JAAVVJ|G4P62_T026679"; gbkey "CDS"; locus_tag "G4P62_016014"; orig_transcript_id "gnl|WGS:JAAVVJ|G4P62_T026679"; product "kininogen-1-like"; protein_id "KAF7202779.1"; exon_number "6";
CM025024.1	Genbank	CDS	26854525	26854635	.	-	0	gene_id "G4P62_016014"; transcript_id "gnl|WGS:JAAVVJ|G4P62_T026679"; gbkey "CDS"; locus_tag "G4P62_016014"; orig_transcript_id "gnl|WGS:JAAVVJ|G4P62_T026679"; product "kininogen-1-like"; protein_id "KAF7202779.1"; exon_number "7";
CM025024.1	Genbank	CDS	26854359	26854454	.	-	0	gene_id "G4P62_016014"; transcript_id "gnl|WGS:JAAVVJ|G4P62_T026679"; gbkey "CDS"; locus_tag "G4P62_016014"; orig_transcript_id "gnl|WGS:JAAVVJ|G4P62_T026679"; product "kininogen-1-like"; protein_id "KAF7202779.1"; exon_number "8";
CM025024.1	Genbank	CDS	26852468	26852800	.	-	0	gene_id "G4P62_016014"; transcript_id "gnl|WGS:JAAVVJ|G4P62_T026679"; gbkey "CDS"; locus_tag "G4P62_016014"; orig_transcript_id "gnl|WGS:JAAVVJ|G4P62_T026679"; product "kininogen-1-like"; protein_id "KAF7202779.1"; exon_number "9";
CM025024.1	Genbank	start_codon	26858736	26858738	.	-	0	gene_id "G4P62_016014"; transcript_id "gnl|WGS:JAAVVJ|G4P62_T026679"; gbkey "CDS"; locus_tag "G4P62_016014"; orig_transcript_id "gnl|WGS:JAAVVJ|G4P62_T026679"; product "kininogen-1-like"; protein_id "KAF7202779.1"; exon_number "2";
CM025024.1	Genbank	stop_codon	26852465	26852467	.	-	0	gene_id "G4P62_016014"; transcript_id "gnl|WGS:JAAVVJ|G4P62_T026679"; gbkey "CDS"; locus_tag "G4P62_016014"; orig_transcript_id "gnl|WGS:JAAVVJ|G4P62_T026679"; product "kininogen-1-like"; protein_id "KAF7202779.1"; exon_number "9";
CM025024.1	Genbank	gene	26866741	26875161	.	+	.	gene_id "G4P62_016015"; transcript_id ""; description "lysosome-associated membrane glycoprotein 3"; gbkey "Gene"; gene "lamp3"; gene_biotype "protein_coding"; locus_tag "G4P62_016015";
CM025024.1	Genbank	transcript	26866741	26875161	.	+	.	gene_id "G4P62_016015"; transcript_id "gnl|WGS:JAAVVJ|G4P62_T026680"; gbkey "mRNA"; gene "lamp3"; locus_tag "G4P62_016015"; orig_protein_id "gnl|WGS:JAAVVJ|G4P62_P026680"; orig_transcript_id "gnl|WGS:JAAVVJ|G4P62_T026680"; product "lysosomal associated membrane protein 3"; transcript_biotype "mRNA";
CM025024.1	Genbank	exon	26866741	26867503	.	+	.	gene_id "G4P62_016015"; transcript_id "gnl|WGS:JAAVVJ|G4P62_T026680"; gene "lamp3"; locus_tag "G4P62_016015"; orig_protein_id "gnl|WGS:JAAVVJ|G4P62_P026680"; orig_transcript_id "gnl|WGS:JAAVVJ|G4P62_T026680"; product "lysosomal associated membrane protein 3"; transcript_biotype "mRNA"; exon_number "1";
CM025024.1	Genbank	exon	26872535	26872624	.	+	.	gene_id "G4P62_016015"; transcript_id "gnl|WGS:JAAVVJ|G4P62_T026680"; gene "lamp3"; locus_tag "G4P62_016015"; orig_protein_id "gnl|WGS:JAAVVJ|G4P62_P026680"; orig_transcript_id "gnl|WGS:JAAVVJ|G4P62_T026680"; product "lysosomal associated membrane protein 3"; transcript_biotype "mRNA"; exon_number "2";
CM025024.1	Genbank	exon	26872926	26873008	.	+	.	gene_id "G4P62_016015"; transcript_id "gnl|WGS:JAAVVJ|G4P62_T026680"; gene "lamp3"; locus_tag "G4P62_016015"; orig_protein_id "gnl|WGS:JAAVVJ|G4P62_P026680"; orig_transcript_id "gnl|WGS:JAAVVJ|G4P62_T026680"; product "lysosomal associated membrane protein 3"; transcript_biotype "mRNA"; exon_number "3";
CM025024.1	Genbank	exon	26873229	26873373	.	+	.	gene_id "G4P62_016015"; transcript_id "gnl|WGS:JAAVVJ|G4P62_T026680"; gene "lamp3"; locus_tag "G4P62_016015"; orig_protein_id "gnl|WGS:JAAVVJ|G4P62_P026680"; orig_transcript_id "gnl|WGS:JAAVVJ|G4P62_T026680"; product "lysosomal associated membrane protein 3"; transcript_biotype "mRNA"; exon_number "4";
CM025024.1	Genbank	exon	26874323	26874487	.	+	.	gene_id "G4P62_016015"; transcript_id "gnl|WGS:JAAVVJ|G4P62_T026680"; gene "lamp3"; locus_tag "G4P62_016015"; orig_protein_id "gnl|WGS:JAAVVJ|G4P62_P026680"; orig_transcript_id "gnl|WGS:JAAVVJ|G4P62_T026680"; product "lysosomal associated membrane protein 3"; transcript_biotype "mRNA"; exon_number "5";
CM025024.1	Genbank	exon	26874566	26874736	.	+	.	gene_id "G4P62_016015"; transcript_id "gnl|WGS:JAAVVJ|G4P62_T026680"; gene "lamp3"; locus_tag "G4P62_016015"; orig_protein_id "gnl|WGS:JAAVVJ|G4P62_P026680"; orig_transcript_id "gnl|WGS:JAAVVJ|G4P62_T026680"; product "lysosomal associated membrane protein 3"; transcript_biotype "mRNA"; exon_number "6";
CM025024.1	Genbank	exon	26874850	26875161	.	+	.	gene_id "G4P62_016015"; transcript_id "gnl|WGS:JAAVVJ|G4P62_T026680"; gene "lamp3"; locus_tag "G4P62_016015"; orig_protein_id "gnl|WGS:JAAVVJ|G4P62_P026680"; orig_transcript_id "gnl|WGS:JAAVVJ|G4P62_T026680"; product "lysosomal associated membrane protein 3"; transcript_biotype "mRNA"; exon_number "7";
CM025024.1	Genbank	CDS	26872976	26873008	.	+	0	gene_id "G4P62_016015"; transcript_id "gnl|WGS:JAAVVJ|G4P62_T026680"; gbkey "CDS"; gene "lamp3"; locus_tag "G4P62_016015"; orig_transcript_id "gnl|WGS:JAAVVJ|G4P62_T026680"; product "lysosomal associated membrane protein 3"; protein_id "KAF7202780.1"; exon_number "3";
CM025024.1	Genbank	CDS	26873229	26873373	.	+	0	gene_id "G4P62_016015"; transcript_id "gnl|WGS:JAAVVJ|G4P62_T026680"; gbkey "CDS"; gene "lamp3"; locus_tag "G4P62_016015"; orig_transcript_id "gnl|WGS:JAAVVJ|G4P62_T026680"; product "lysosomal associated membrane protein 3"; protein_id "KAF7202780.1"; exon_number "4";
CM025024.1	Genbank	CDS	26874323	26874487	.	+	2	gene_id "G4P62_016015"; transcript_id "gnl|WGS:JAAVVJ|G4P62_T026680"; gbkey "CDS"; gene "lamp3"; locus_tag "G4P62_016015"; orig_transcript_id "gnl|WGS:JAAVVJ|G4P62_T026680"; product "lysosomal associated membrane protein 3"; protein_id "KAF7202780.1"; exon_number "5";
CM025024.1	Genbank	CDS	26874566	26874736	.	+	2	gene_id "G4P62_016015"; transcript_id "gnl|WGS:JAAVVJ|G4P62_T026680"; gbkey "CDS"; gene "lamp3"; locus_tag "G4P62_016015"; orig_transcript_id "gnl|WGS:JAAVVJ|G4P62_T026680"; product "lysosomal associated membrane protein 3"; protein_id "KAF7202780.1"; exon_number "6";
CM025024.1	Genbank	CDS	26874850	26874986	.	+	2	gene_id "G4P62_016015"; transcript_id "gnl|WGS:JAAVVJ|G4P62_T026680"; gbkey "CDS"; gene "lamp3"; locus_tag "G4P62_016015"; orig_transcript_id "gnl|WGS:JAAVVJ|G4P62_T026680"; product "lysosomal associated membrane protein 3"; protein_id "KAF7202780.1"; exon_number "7";
CM025024.1	Genbank	start_codon	26872976	26872978	.	+	0	gene_id "G4P62_016015"; transcript_id "gnl|WGS:JAAVVJ|G4P62_T026680"; gbkey "CDS"; gene "lamp3"; locus_tag "G4P62_016015"; orig_transcript_id "gnl|WGS:JAAVVJ|G4P62_T026680"; product "lysosomal associated membrane protein 3"; protein_id "KAF7202780.1"; exon_number "3";
CM025024.1	Genbank	stop_codon	26874987	26874989	.	+	0	gene_id "G4P62_016015"; transcript_id "gnl|WGS:JAAVVJ|G4P62_T026680"; gbkey "CDS"; gene "lamp3"; locus_tag "G4P62_016015"; orig_transcript_id "gnl|WGS:JAAVVJ|G4P62_T026680"; product "lysosomal associated membrane protein 3"; protein_id "KAF7202780.1"; exon_number "7";
CM025024.1	Genbank	gene	26886183	26897574	.	+	.	gene_id "G4P62_016016"; transcript_id ""; description "methylcrotonoyl-CoA carboxylase subunit alpha"; gbkey "Gene"; gene "mccc1"; gene_biotype "protein_coding"; locus_tag "G4P62_016016";
CM025024.1	Genbank	transcript	26886183	26897574	.	+	.	gene_id "G4P62_016016"; transcript_id "gnl|WGS:JAAVVJ|G4P62_T026681"; gbkey "mRNA"; gene "mccc1"; locus_tag "G4P62_016016"; note "transcript variant X1"; orig_protein_id "gnl|WGS:JAAVVJ|G4P62_P026681"; orig_transcript_id "gnl|WGS:JAAVVJ|G4P62_T026681"; product "methylcrotonoyl-CoA carboxylase 1"; transcript_biotype "mRNA";
CM025024.1	Genbank	exon	26886183	26886401	.	+	.	gene_id "G4P62_016016"; transcript_id "gnl|WGS:JAAVVJ|G4P62_T026681"; gene "mccc1"; locus_tag "G4P62_016016"; note "transcript variant X1"; orig_protein_id "gnl|WGS:JAAVVJ|G4P62_P026681"; orig_transcript_id "gnl|WGS:JAAVVJ|G4P62_T026681"; product "methylcrotonoyl-CoA carboxylase 1"; transcript_biotype "mRNA"; exon_number "1";
CM025024.1	Genbank	exon	26886776	26886819	.	+	.	gene_id "G4P62_016016"; transcript_id "gnl|WGS:JAAVVJ|G4P62_T026681"; gene "mccc1"; locus_tag "G4P62_016016"; note "transcript variant X1"; orig_protein_id "gnl|WGS:JAAVVJ|G4P62_P026681"; orig_transcript_id "gnl|WGS:JAAVVJ|G4P62_T026681"; product "methylcrotonoyl-CoA carboxylase 1"; transcript_biotype "mRNA"; exon_number "2";
CM025024.1	Genbank	exon	26888007	26888146	.	+	.	gene_id "G4P62_016016"; transcript_id "gnl|WGS:JAAVVJ|G4P62_T026681"; gene "mccc1"; locus_tag "G4P62_016016"; note "transcript variant X1"; orig_protein_id "gnl|WGS:JAAVVJ|G4P62_P026681"; orig_transcript_id "gnl|WGS:JAAVVJ|G4P62_T026681"; product "methylcrotonoyl-CoA carboxylase 1"; transcript_biotype "mRNA"; exon_number "3";
CM025024.1	Genbank	exon	26888226	26888321	.	+	.	gene_id "G4P62_016016"; transcript_id "gnl|WGS:JAAVVJ|G4P62_T026681"; gene "mccc1"; locus_tag "G4P62_016016"; note "transcript variant X1"; orig_protein_id "gnl|WGS:JAAVVJ|G4P62_P026681"; orig_transcript_id "gnl|WGS:JAAVVJ|G4P62_T026681"; product "methylcrotonoyl-CoA carboxylase 1"; transcript_biotype "mRNA"; exon_number "4";
CM025024.1	Genbank	exon	26888426	26888547	.	+	.	gene_id "G4P62_016016"; transcript_id "gnl|WGS:JAAVVJ|G4P62_T026681"; gene "mccc1"; locus_tag "G4P62_016016"; note "transcript variant X1"; orig_protein_id "gnl|WGS:JAAVVJ|G4P62_P026681"; orig_transcript_id "gnl|WGS:JAAVVJ|G4P62_T026681"; product "methylcrotonoyl-CoA carboxylase 1"; transcript_biotype "mRNA"; exon_number "5";
CM025024.1	Genbank	exon	26888639	26888786	.	+	.	gene_id "G4P62_016016"; transcript_id "gnl|WGS:JAAVVJ|G4P62_T026681"; gene "mccc1"; locus_tag "G4P62_016016"; note "transcript variant X1"; orig_protein_id "gnl|WGS:JAAVVJ|G4P62_P026681"; orig_transcript_id "gnl|WGS:JAAVVJ|G4P62_T026681"; product "methylcrotonoyl-CoA carboxylase 1"; transcript_biotype "mRNA"; exon_number "6";
CM025024.1	Genbank	exon	26888852	26888973	.	+	.	gene_id "G4P62_016016"; transcript_id "gnl|WGS:JAAVVJ|G4P62_T026681"; gene "mccc1"; locus_tag "G4P62_016016"; note "transcript variant X1"; orig_protein_id "gnl|WGS:JAAVVJ|G4P62_P026681"; orig_transcript_id "gnl|WGS:JAAVVJ|G4P62_T026681"; product "methylcrotonoyl-CoA carboxylase 1"; transcript_biotype "mRNA"; exon_number "7";
CM025024.1	Genbank	exon	26889052	26889163	.	+	.	gene_id "G4P62_016016"; transcript_id "gnl|WGS:JAAVVJ|G4P62_T026681"; gene "mccc1"; locus_tag "G4P62_016016"; note "transcript variant X1"; orig_protein_id "gnl|WGS:JAAVVJ|G4P62_P026681"; orig_transcript_id "gnl|WGS:JAAVVJ|G4P62_T026681"; product "methylcrotonoyl-CoA carboxylase 1"; transcript_biotype "mRNA"; exon_number "8";
CM025024.1	Genbank	exon	26889277	26889358	.	+	.	gene_id "G4P62_016016"; transcript_id "gnl|WGS:JAAVVJ|G4P62_T026681"; gene "mccc1"; locus_tag "G4P62_016016"; note "transcript variant X1"; orig_protein_id "gnl|WGS:JAAVVJ|G4P62_P026681"; orig_transcript_id "gnl|WGS:JAAVVJ|G4P62_T026681"; product "methylcrotonoyl-CoA carboxylase 1"; transcript_biotype "mRNA"; exon_number "9";
CM025024.1	Genbank	exon	26889483	26889610	.	+	.	gene_id "G4P62_016016"; transcript_id "gnl|WGS:JAAVVJ|G4P62_T026681"; gene "mccc1"; locus_tag "G4P62_016016"; note "transcript variant X1"; orig_protein_id "gnl|WGS:JAAVVJ|G4P62_P026681"; orig_transcript_id "gnl|WGS:JAAVVJ|G4P62_T026681"; product "methylcrotonoyl-CoA carboxylase 1"; transcript_biotype "mRNA"; exon_number "10";
CM025024.1	Genbank	exon	26891087	26891270	.	+	.	gene_id "G4P62_016016"; transcript_id "gnl|WGS:JAAVVJ|G4P62_T026681"; gene "mccc1"; locus_tag "G4P62_016016"; note "transcript variant X1"; orig_protein_id "gnl|WGS:JAAVVJ|G4P62_P026681"; orig_transcript_id "gnl|WGS:JAAVVJ|G4P62_T026681"; product "methylcrotonoyl-CoA carboxylase 1"; transcript_biotype "mRNA"; exon_number "11";
CM025024.1	Genbank	exon	26892949	26893058	.	+	.	gene_id "G4P62_016016"; transcript_id "gnl|WGS:JAAVVJ|G4P62_T026681"; gene "mccc1"; locus_tag "G4P62_016016"; note "transcript variant X1"; orig_protein_id "gnl|WGS:JAAVVJ|G4P62_P026681"; orig_transcript_id "gnl|WGS:JAAVVJ|G4P62_T026681"; product "methylcrotonoyl-CoA carboxylase 1"; transcript_biotype "mRNA"; exon_number "12";
CM025024.1	Genbank	exon	26893147	26893363	.	+	.	gene_id "G4P62_016016"; transcript_id "gnl|WGS:JAAVVJ|G4P62_T026681"; gene "mccc1"; locus_tag "G4P62_016016"; note "transcript variant X1"; orig_protein_id "gnl|WGS:JAAVVJ|G4P62_P026681"; orig_transcript_id "gnl|WGS:JAAVVJ|G4P62_T026681"; product "methylcrotonoyl-CoA carboxylase 1"; transcript_biotype "mRNA"; exon_number "13";
CM025024.1	Genbank	exon	26893446	26893532	.	+	.	gene_id "G4P62_016016"; transcript_id "gnl|WGS:JAAVVJ|G4P62_T026681"; gene "mccc1"; locus_tag "G4P62_016016"; note "transcript variant X1"; orig_protein_id "gnl|WGS:JAAVVJ|G4P62_P026681"; orig_transcript_id "gnl|WGS:JAAVVJ|G4P62_T026681"; product "methylcrotonoyl-CoA carboxylase 1"; transcript_biotype "mRNA"; exon_number "14";
CM025024.1	Genbank	exon	26893983	26894032	.	+	.	gene_id "G4P62_016016"; transcript_id "gnl|WGS:JAAVVJ|G4P62_T026681"; gene "mccc1"; locus_tag "G4P62_016016"; note "transcript variant X1"; orig_protein_id "gnl|WGS:JAAVVJ|G4P62_P026681"; orig_transcript_id "gnl|WGS:JAAVVJ|G4P62_T026681"; product "methylcrotonoyl-CoA carboxylase 1"; transcript_biotype "mRNA"; exon_number "15";
CM025024.1	Genbank	exon	26894110	26894247	.	+	.	gene_id "G4P62_016016"; transcript_id "gnl|WGS:JAAVVJ|G4P62_T026681"; gene "mccc1"; locus_tag "G4P62_016016"; note "transcript variant X1"; orig_protein_id "gnl|WGS:JAAVVJ|G4P62_P026681"; orig_transcript_id "gnl|WGS:JAAVVJ|G4P62_T026681"; product "methylcrotonoyl-CoA carboxylase 1"; transcript_biotype "mRNA"; exon_number "16";
CM025024.1	Genbank	exon	26894969	26895076	.	+	.	gene_id "G4P62_016016"; transcript_id "gnl|WGS:JAAVVJ|G4P62_T026681"; gene "mccc1"; locus_tag "G4P62_016016"; note "transcript variant X1"; orig_protein_id "gnl|WGS:JAAVVJ|G4P62_P026681"; orig_transcript_id "gnl|WGS:JAAVVJ|G4P62_T026681"; product "methylcrotonoyl-CoA carboxylase 1"; transcript_biotype "mRNA"; exon_number "17";
CM025024.1	Genbank	exon	26896562	26896633	.	+	.	gene_id "G4P62_016016"; transcript_id "gnl|WGS:JAAVVJ|G4P62_T026681"; gene "mccc1"; locus_tag "G4P62_016016"; note "transcript variant X1"; orig_protein_id "gnl|WGS:JAAVVJ|G4P62_P026681"; orig_transcript_id "gnl|WGS:JAAVVJ|G4P62_T026681"; product "methylcrotonoyl-CoA carboxylase 1"; transcript_biotype "mRNA"; exon_number "18";
CM025024.1	Genbank	exon	26896711	26897574	.	+	.	gene_id "G4P62_016016"; transcript_id "gnl|WGS:JAAVVJ|G4P62_T026681"; gene "mccc1"; locus_tag "G4P62_016016"; note "transcript variant X1"; orig_protein_id "gnl|WGS:JAAVVJ|G4P62_P026681"; orig_transcript_id "gnl|WGS:JAAVVJ|G4P62_T026681"; product "methylcrotonoyl-CoA carboxylase 1"; transcript_biotype "mRNA"; exon_number "19";
CM025024.1	Genbank	CDS	26886346	26886401	.	+	0	gene_id "G4P62_016016"; transcript_id "gnl|WGS:JAAVVJ|G4P62_T026681"; gbkey "CDS"; gene "mccc1"; locus_tag "G4P62_016016"; orig_transcript_id "gnl|WGS:JAAVVJ|G4P62_T026681"; product "transcript variant X1"; protein_id "KAF7202781.1"; exon_number "1";
CM025024.1	Genbank	CDS	26886776	26886819	.	+	1	gene_id "G4P62_016016"; transcript_id "gnl|WGS:JAAVVJ|G4P62_T026681"; gbkey "CDS"; gene "mccc1"; locus_tag "G4P62_016016"; orig_transcript_id "gnl|WGS:JAAVVJ|G4P62_T026681"; product "transcript variant X1"; protein_id "KAF7202781.1"; exon_number "2";
CM025024.1	Genbank	CDS	26888007	26888146	.	+	2	gene_id "G4P62_016016"; transcript_id "gnl|WGS:JAAVVJ|G4P62_T026681"; gbkey "CDS"; gene "mccc1"; locus_tag "G4P62_016016"; orig_transcript_id "gnl|WGS:JAAVVJ|G4P62_T026681"; product "transcript variant X1"; protein_id "KAF7202781.1"; exon_number "3";
CM025024.1	Genbank	CDS	26888226	26888321	.	+	0	gene_id "G4P62_016016"; transcript_id "gnl|WGS:JAAVVJ|G4P62_T026681"; gbkey "CDS"; gene "mccc1"; locus_tag "G4P62_016016"; orig_transcript_id "gnl|WGS:JAAVVJ|G4P62_T026681"; product "transcript variant X1"; protein_id "KAF7202781.1"; exon_number "4";
CM025024.1	Genbank	CDS	26888426	26888547	.	+	0	gene_id "G4P62_016016"; transcript_id "gnl|WGS:JAAVVJ|G4P62_T026681"; gbkey "CDS"; gene "mccc1"; locus_tag "G4P62_016016"; orig_transcript_id "gnl|WGS:JAAVVJ|G4P62_T026681"; product "transcript variant X1"; protein_id "KAF7202781.1"; exon_number "5";
CM025024.1	Genbank	CDS	26888639	26888786	.	+	1	gene_id "G4P62_016016"; transcript_id "gnl|WGS:JAAVVJ|G4P62_T026681"; gbkey "CDS"; gene "mccc1"; locus_tag "G4P62_016016"; orig_transcript_id "gnl|WGS:JAAVVJ|G4P62_T026681"; product "transcript variant X1"; protein_id "KAF7202781.1"; exon_number "6";
CM025024.1	Genbank	CDS	26888852	26888973	.	+	0	gene_id "G4P62_016016"; transcript_id "gnl|WGS:JAAVVJ|G4P62_T026681"; gbkey "CDS"; gene "mccc1"; locus_tag "G4P62_016016"; orig_transcript_id "gnl|WGS:JAAVVJ|G4P62_T026681"; product "transcript variant X1"; protein_id "KAF7202781.1"; exon_number "7";
CM025024.1	Genbank	CDS	26889052	26889163	.	+	1	gene_id "G4P62_016016"; transcript_id "gnl|WGS:JAAVVJ|G4P62_T026681"; gbkey "CDS"; gene "mccc1"; locus_tag "G4P62_016016"; orig_transcript_id "gnl|WGS:JAAVVJ|G4P62_T026681"; product "transcript variant X1"; protein_id "KAF7202781.1"; exon_number "8";
CM025024.1	Genbank	CDS	26889277	26889358	.	+	0	gene_id "G4P62_016016"; transcript_id "gnl|WGS:JAAVVJ|G4P62_T026681"; gbkey "CDS"; gene "mccc1"; locus_tag "G4P62_016016"; orig_transcript_id "gnl|WGS:JAAVVJ|G4P62_T026681"; product "transcript variant X1"; protein_id "KAF7202781.1"; exon_number "9";
CM025024.1	Genbank	CDS	26889483	26889610	.	+	2	gene_id "G4P62_016016"; transcript_id "gnl|WGS:JAAVVJ|G4P62_T026681"; gbkey "CDS"; gene "mccc1"; locus_tag "G4P62_016016"; orig_transcript_id "gnl|WGS:JAAVVJ|G4P62_T026681"; product "transcript variant X1"; protein_id "KAF7202781.1"; exon_number "10";
CM025024.1	Genbank	CDS	26891087	26891270	.	+	0	gene_id "G4P62_016016"; transcript_id "gnl|WGS:JAAVVJ|G4P62_T026681"; gbkey "CDS"; gene "mccc1"; locus_tag "G4P62_016016"; orig_transcript_id "gnl|WGS:JAAVVJ|G4P62_T026681"; product "transcript variant X1"; protein_id "KAF7202781.1"; exon_number "11";
CM025024.1	Genbank	CDS	26892949	26893058	.	+	2	gene_id "G4P62_016016"; transcript_id "gnl|WGS:JAAVVJ|G4P62_T026681"; gbkey "CDS"; gene "mccc1"; locus_tag "G4P62_016016"; orig_transcript_id "gnl|WGS:JAAVVJ|G4P62_T026681"; product "transcript variant X1"; protein_id "KAF7202781.1"; exon_number "12";
CM025024.1	Genbank	CDS	26893147	26893363	.	+	0	gene_id "G4P62_016016"; transcript_id "gnl|WGS:JAAVVJ|G4P62_T026681"; gbkey "CDS"; gene "mccc1"; locus_tag "G4P62_016016"; orig_transcript_id "gnl|WGS:JAAVVJ|G4P62_T026681"; product "transcript variant X1"; protein_id "KAF7202781.1"; exon_number "13";
CM025024.1	Genbank	CDS	26893446	26893532	.	+	2	gene_id "G4P62_016016"; transcript_id "gnl|WGS:JAAVVJ|G4P62_T026681"; gbkey "CDS"; gene "mccc1"; locus_tag "G4P62_016016"; orig_transcript_id "gnl|WGS:JAAVVJ|G4P62_T026681"; product "transcript variant X1"; protein_id "KAF7202781.1"; exon_number "14";
CM025024.1	Genbank	CDS	26893983	26894032	.	+	2	gene_id "G4P62_016016"; transcript_id "gnl|WGS:JAAVVJ|G4P62_T026681"; gbkey "CDS"; gene "mccc1"; locus_tag "G4P62_016016"; orig_transcript_id "gnl|WGS:JAAVVJ|G4P62_T026681"; product "transcript variant X1"; protein_id "KAF7202781.1"; exon_number "15";
CM025024.1	Genbank	CDS	26894110	26894247	.	+	0	gene_id "G4P62_016016"; transcript_id "gnl|WGS:JAAVVJ|G4P62_T026681"; gbkey "CDS"; gene "mccc1"; locus_tag "G4P62_016016"; orig_transcript_id "gnl|WGS:JAAVVJ|G4P62_T026681"; product "transcript variant X1"; protein_id "KAF7202781.1"; exon_number "16";
CM025024.1	Genbank	CDS	26894969	26895076	.	+	0	gene_id "G4P62_016016"; transcript_id "gnl|WGS:JAAVVJ|G4P62_T026681"; gbkey "CDS"; gene "mccc1"; locus_tag "G4P62_016016"; orig_transcript_id "gnl|WGS:JAAVVJ|G4P62_T026681"; product "transcript variant X1"; protein_id "KAF7202781.1"; exon_number "17";
CM025024.1	Genbank	CDS	26896562	26896633	.	+	0	gene_id "G4P62_016016"; transcript_id "gnl|WGS:JAAVVJ|G4P62_T026681"; gbkey "CDS"; gene "mccc1"; locus_tag "G4P62_016016"; orig_transcript_id "gnl|WGS:JAAVVJ|G4P62_T026681"; product "transcript variant X1"; protein_id "KAF7202781.1"; exon_number "18";
CM025024.1	Genbank	CDS	26896711	26896833	.	+	0	gene_id "G4P62_016016"; transcript_id "gnl|WGS:JAAVVJ|G4P62_T026681"; gbkey "CDS"; gene "mccc1"; locus_tag "G4P62_016016"; orig_transcript_id "gnl|WGS:JAAVVJ|G4P62_T026681"; product "transcript variant X1"; protein_id "KAF7202781.1"; exon_number "19";
CM025024.1	Genbank	start_codon	26886346	26886348	.	+	0	gene_id "G4P62_016016"; transcript_id "gnl|WGS:JAAVVJ|G4P62_T026681"; gbkey "CDS"; gene "mccc1"; locus_tag "G4P62_016016"; orig_transcript_id "gnl|WGS:JAAVVJ|G4P62_T026681"; product "transcript variant X1"; protein_id "KAF7202781.1"; exon_number "1";
CM025024.1	Genbank	stop_codon	26896834	26896836	.	+	0	gene_id "G4P62_016016"; transcript_id "gnl|WGS:JAAVVJ|G4P62_T026681"; gbkey "CDS"; gene "mccc1"; locus_tag "G4P62_016016"; orig_transcript_id "gnl|WGS:JAAVVJ|G4P62_T026681"; product "transcript variant X1"; protein_id "KAF7202781.1"; exon_number "19";
CM025024.1	Genbank	transcript	26886183	26897574	.	+	.	gene_id "G4P62_016016"; transcript_id "gnl|WGS:JAAVVJ|G4P62_T026682"; gbkey "mRNA"; gene "mccc1"; locus_tag "G4P62_016016"; note "transcript variant X2"; orig_protein_id "gnl|WGS:JAAVVJ|G4P62_P026682"; orig_transcript_id "gnl|WGS:JAAVVJ|G4P62_T026682"; product "methylcrotonoyl-CoA carboxylase 1"; transcript_biotype "mRNA";
CM025024.1	Genbank	exon	26886183	26886401	.	+	.	gene_id "G4P62_016016"; transcript_id "gnl|WGS:JAAVVJ|G4P62_T026682"; gene "mccc1"; locus_tag "G4P62_016016"; note "transcript variant X2"; orig_protein_id "gnl|WGS:JAAVVJ|G4P62_P026682"; orig_transcript_id "gnl|WGS:JAAVVJ|G4P62_T026682"; product "methylcrotonoyl-CoA carboxylase 1"; transcript_biotype "mRNA"; exon_number "1";
CM025024.1	Genbank	exon	26886776	26886819	.	+	.	gene_id "G4P62_016016"; transcript_id "gnl|WGS:JAAVVJ|G4P62_T026682"; gene "mccc1"; locus_tag "G4P62_016016"; note "transcript variant X2"; orig_protein_id "gnl|WGS:JAAVVJ|G4P62_P026682"; orig_transcript_id "gnl|WGS:JAAVVJ|G4P62_T026682"; product "methylcrotonoyl-CoA carboxylase 1"; transcript_biotype "mRNA"; exon_number "2";
CM025024.1	Genbank	exon	26888007	26888146	.	+	.	gene_id "G4P62_016016"; transcript_id "gnl|WGS:JAAVVJ|G4P62_T026682"; gene "mccc1"; locus_tag "G4P62_016016"; note "transcript variant X2"; orig_protein_id "gnl|WGS:JAAVVJ|G4P62_P026682"; orig_transcript_id "gnl|WGS:JAAVVJ|G4P62_T026682"; product "methylcrotonoyl-CoA carboxylase 1"; transcript_biotype "mRNA"; exon_number "3";
CM025024.1	Genbank	exon	26888226	26888321	.	+	.	gene_id "G4P62_016016"; transcript_id "gnl|WGS:JAAVVJ|G4P62_T026682"; gene "mccc1"; locus_tag "G4P62_016016"; note "transcript variant X2"; orig_protein_id "gnl|WGS:JAAVVJ|G4P62_P026682"; orig_transcript_id "gnl|WGS:JAAVVJ|G4P62_T026682"; product "methylcrotonoyl-CoA carboxylase 1"; transcript_biotype "mRNA"; exon_number "4";
CM025024.1	Genbank	exon	26888426	26888547	.	+	.	gene_id "G4P62_016016"; transcript_id "gnl|WGS:JAAVVJ|G4P62_T026682"; gene "mccc1"; locus_tag "G4P62_016016"; note "transcript variant X2"; orig_protein_id "gnl|WGS:JAAVVJ|G4P62_P026682"; orig_transcript_id "gnl|WGS:JAAVVJ|G4P62_T026682"; product "methylcrotonoyl-CoA carboxylase 1"; transcript_biotype "mRNA"; exon_number "5";
CM025024.1	Genbank	exon	26888639	26888786	.	+	.	gene_id "G4P62_016016"; transcript_id "gnl|WGS:JAAVVJ|G4P62_T026682"; gene "mccc1"; locus_tag "G4P62_016016"; note "transcript variant X2"; orig_protein_id "gnl|WGS:JAAVVJ|G4P62_P026682"; orig_transcript_id "gnl|WGS:JAAVVJ|G4P62_T026682"; product "methylcrotonoyl-CoA carboxylase 1"; transcript_biotype "mRNA"; exon_number "6";
CM025024.1	Genbank	exon	26888852	26888973	.	+	.	gene_id "G4P62_016016"; transcript_id "gnl|WGS:JAAVVJ|G4P62_T026682"; gene "mccc1"; locus_tag "G4P62_016016"; note "transcript variant X2"; orig_protein_id "gnl|WGS:JAAVVJ|G4P62_P026682"; orig_transcript_id "gnl|WGS:JAAVVJ|G4P62_T026682"; product "methylcrotonoyl-CoA carboxylase 1"; transcript_biotype "mRNA"; exon_number "7";
CM025024.1	Genbank	exon	26889052	26889163	.	+	.	gene_id "G4P62_016016"; transcript_id "gnl|WGS:JAAVVJ|G4P62_T026682"; gene "mccc1"; locus_tag "G4P62_016016"; note "transcript variant X2"; orig_protein_id "gnl|WGS:JAAVVJ|G4P62_P026682"; orig_transcript_id "gnl|WGS:JAAVVJ|G4P62_T026682"; product "methylcrotonoyl-CoA carboxylase 1"; transcript_biotype "mRNA"; exon_number "8";
CM025024.1	Genbank	exon	26889277	26889358	.	+	.	gene_id "G4P62_016016"; transcript_id "gnl|WGS:JAAVVJ|G4P62_T026682"; gene "mccc1"; locus_tag "G4P62_016016"; note "transcript variant X2"; orig_protein_id "gnl|WGS:JAAVVJ|G4P62_P026682"; orig_transcript_id "gnl|WGS:JAAVVJ|G4P62_T026682"; product "methylcrotonoyl-CoA carboxylase 1"; transcript_biotype "mRNA"; exon_number "9";
CM025024.1	Genbank	exon	26889483	26889610	.	+	.	gene_id "G4P62_016016"; transcript_id "gnl|WGS:JAAVVJ|G4P62_T026682"; gene "mccc1"; locus_tag "G4P62_016016"; note "transcript variant X2"; orig_protein_id "gnl|WGS:JAAVVJ|G4P62_P026682"; orig_transcript_id "gnl|WGS:JAAVVJ|G4P62_T026682"; product "methylcrotonoyl-CoA carboxylase 1"; transcript_biotype "mRNA"; exon_number "10";
CM025024.1	Genbank	exon	26891087	26891270	.	+	.	gene_id "G4P62_016016"; transcript_id "gnl|WGS:JAAVVJ|G4P62_T026682"; gene "mccc1"; locus_tag "G4P62_016016"; note "transcript variant X2"; orig_protein_id "gnl|WGS:JAAVVJ|G4P62_P026682"; orig_transcript_id "gnl|WGS:JAAVVJ|G4P62_T026682"; product "methylcrotonoyl-CoA carboxylase 1"; transcript_biotype "mRNA"; exon_number "11";
CM025024.1	Genbank	exon	26892949	26893058	.	+	.	gene_id "G4P62_016016"; transcript_id "gnl|WGS:JAAVVJ|G4P62_T026682"; gene "mccc1"; locus_tag "G4P62_016016"; note "transcript variant X2"; orig_protein_id "gnl|WGS:JAAVVJ|G4P62_P026682"; orig_transcript_id "gnl|WGS:JAAVVJ|G4P62_T026682"; product "methylcrotonoyl-CoA carboxylase 1"; transcript_biotype "mRNA"; exon_number "12";
CM025024.1	Genbank	exon	26893147	26893363	.	+	.	gene_id "G4P62_016016"; transcript_id "gnl|WGS:JAAVVJ|G4P62_T026682"; gene "mccc1"; locus_tag "G4P62_016016"; note "transcript variant X2"; orig_protein_id "gnl|WGS:JAAVVJ|G4P62_P026682"; orig_transcript_id "gnl|WGS:JAAVVJ|G4P62_T026682"; product "methylcrotonoyl-CoA carboxylase 1"; transcript_biotype "mRNA"; exon_number "13";
CM025024.1	Genbank	exon	26893446	26893532	.	+	.	gene_id "G4P62_016016"; transcript_id "gnl|WGS:JAAVVJ|G4P62_T026682"; gene "mccc1"; locus_tag "G4P62_016016"; note "transcript variant X2"; orig_protein_id "gnl|WGS:JAAVVJ|G4P62_P026682"; orig_transcript_id "gnl|WGS:JAAVVJ|G4P62_T026682"; product "methylcrotonoyl-CoA carboxylase 1"; transcript_biotype "mRNA"; exon_number "14";
CM025024.1	Genbank	exon	26893983	26894032	.	+	.	gene_id "G4P62_016016"; transcript_id "gnl|WGS:JAAVVJ|G4P62_T026682"; gene "mccc1"; locus_tag "G4P62_016016"; note "transcript variant X2"; orig_protein_id "gnl|WGS:JAAVVJ|G4P62_P026682"; orig_transcript_id "gnl|WGS:JAAVVJ|G4P62_T026682"; product "methylcrotonoyl-CoA carboxylase 1"; transcript_biotype "mRNA"; exon_number "15";
CM025024.1	Genbank	exon	26894110	26894247	.	+	.	gene_id "G4P62_016016"; transcript_id "gnl|WGS:JAAVVJ|G4P62_T026682"; gene "mccc1"; locus_tag "G4P62_016016"; note "transcript variant X2"; orig_protein_id "gnl|WGS:JAAVVJ|G4P62_P026682"; orig_transcript_id "gnl|WGS:JAAVVJ|G4P62_T026682"; product "methylcrotonoyl-CoA carboxylase 1"; transcript_biotype "mRNA"; exon_number "16";
CM025024.1	Genbank	exon	26894969	26895076	.	+	.	gene_id "G4P62_016016"; transcript_id "gnl|WGS:JAAVVJ|G4P62_T026682"; gene "mccc1"; locus_tag "G4P62_016016"; note "transcript variant X2"; orig_protein_id "gnl|WGS:JAAVVJ|G4P62_P026682"; orig_transcript_id "gnl|WGS:JAAVVJ|G4P62_T026682"; product "methylcrotonoyl-CoA carboxylase 1"; transcript_biotype "mRNA"; exon_number "17";
CM025024.1	Genbank	exon	26896562	26896633	.	+	.	gene_id "G4P62_016016"; transcript_id "gnl|WGS:JAAVVJ|G4P62_T026682"; gene "mccc1"; locus_tag "G4P62_016016"; note "transcript variant X2"; orig_protein_id "gnl|WGS:JAAVVJ|G4P62_P026682"; orig_transcript_id "gnl|WGS:JAAVVJ|G4P62_T026682"; product "methylcrotonoyl-CoA carboxylase 1"; transcript_biotype "mRNA"; exon_number "18";
CM025024.1	Genbank	exon	26896711	26896857	.	+	.	gene_id "G4P62_016016"; transcript_id "gnl|WGS:JAAVVJ|G4P62_T026682"; gene "mccc1"; locus_tag "G4P62_016016"; note "transcript variant X2"; orig_protein_id "gnl|WGS:JAAVVJ|G4P62_P026682"; orig_transcript_id "gnl|WGS:JAAVVJ|G4P62_T026682"; product "methylcrotonoyl-CoA carboxylase 1"; transcript_biotype "mRNA"; exon_number "19";
CM025024.1	Genbank	exon	26897337	26897574	.	+	.	gene_id "G4P62_016016"; transcript_id "gnl|WGS:JAAVVJ|G4P62_T026682"; gene "mccc1"; locus_tag "G4P62_016016"; note "transcript variant X2"; orig_protein_id "gnl|WGS:JAAVVJ|G4P62_P026682"; orig_transcript_id "gnl|WGS:JAAVVJ|G4P62_T026682"; product "methylcrotonoyl-CoA carboxylase 1"; transcript_biotype "mRNA"; exon_number "20";
CM025024.1	Genbank	CDS	26886346	26886401	.	+	0	gene_id "G4P62_016016"; transcript_id "gnl|WGS:JAAVVJ|G4P62_T026682"; gbkey "CDS"; gene "mccc1"; locus_tag "G4P62_016016"; orig_transcript_id "gnl|WGS:JAAVVJ|G4P62_T026682"; product "transcript variant X2"; protein_id "KAF7202782.1"; exon_number "1";
CM025024.1	Genbank	CDS	26886776	26886819	.	+	1	gene_id "G4P62_016016"; transcript_id "gnl|WGS:JAAVVJ|G4P62_T026682"; gbkey "CDS"; gene "mccc1"; locus_tag "G4P62_016016"; orig_transcript_id "gnl|WGS:JAAVVJ|G4P62_T026682"; product "transcript variant X2"; protein_id "KAF7202782.1"; exon_number "2";
CM025024.1	Genbank	CDS	26888007	26888146	.	+	2	gene_id "G4P62_016016"; transcript_id "gnl|WGS:JAAVVJ|G4P62_T026682"; gbkey "CDS"; gene "mccc1"; locus_tag "G4P62_016016"; orig_transcript_id "gnl|WGS:JAAVVJ|G4P62_T026682"; product "transcript variant X2"; protein_id "KAF7202782.1"; exon_number "3";
CM025024.1	Genbank	CDS	26888226	26888321	.	+	0	gene_id "G4P62_016016"; transcript_id "gnl|WGS:JAAVVJ|G4P62_T026682"; gbkey "CDS"; gene "mccc1"; locus_tag "G4P62_016016"; orig_transcript_id "gnl|WGS:JAAVVJ|G4P62_T026682"; product "transcript variant X2"; protein_id "KAF7202782.1"; exon_number "4";
CM025024.1	Genbank	CDS	26888426	26888547	.	+	0	gene_id "G4P62_016016"; transcript_id "gnl|WGS:JAAVVJ|G4P62_T026682"; gbkey "CDS"; gene "mccc1"; locus_tag "G4P62_016016"; orig_transcript_id "gnl|WGS:JAAVVJ|G4P62_T026682"; product "transcript variant X2"; protein_id "KAF7202782.1"; exon_number "5";
CM025024.1	Genbank	CDS	26888639	26888786	.	+	1	gene_id "G4P62_016016"; transcript_id "gnl|WGS:JAAVVJ|G4P62_T026682"; gbkey "CDS"; gene "mccc1"; locus_tag "G4P62_016016"; orig_transcript_id "gnl|WGS:JAAVVJ|G4P62_T026682"; product "transcript variant X2"; protein_id "KAF7202782.1"; exon_number "6";
CM025024.1	Genbank	CDS	26888852	26888973	.	+	0	gene_id "G4P62_016016"; transcript_id "gnl|WGS:JAAVVJ|G4P62_T026682"; gbkey "CDS"; gene "mccc1"; locus_tag "G4P62_016016"; orig_transcript_id "gnl|WGS:JAAVVJ|G4P62_T026682"; product "transcript variant X2"; protein_id "KAF7202782.1"; exon_number "7";
CM025024.1	Genbank	CDS	26889052	26889163	.	+	1	gene_id "G4P62_016016"; transcript_id "gnl|WGS:JAAVVJ|G4P62_T026682"; gbkey "CDS"; gene "mccc1"; locus_tag "G4P62_016016"; orig_transcript_id "gnl|WGS:JAAVVJ|G4P62_T026682"; product "transcript variant X2"; protein_id "KAF7202782.1"; exon_number "8";
CM025024.1	Genbank	CDS	26889277	26889358	.	+	0	gene_id "G4P62_016016"; transcript_id "gnl|WGS:JAAVVJ|G4P62_T026682"; gbkey "CDS"; gene "mccc1"; locus_tag "G4P62_016016"; orig_transcript_id "gnl|WGS:JAAVVJ|G4P62_T026682"; product "transcript variant X2"; protein_id "KAF7202782.1"; exon_number "9";
CM025024.1	Genbank	CDS	26889483	26889610	.	+	2	gene_id "G4P62_016016"; transcript_id "gnl|WGS:JAAVVJ|G4P62_T026682"; gbkey "CDS"; gene "mccc1"; locus_tag "G4P62_016016"; orig_transcript_id "gnl|WGS:JAAVVJ|G4P62_T026682"; product "transcript variant X2"; protein_id "KAF7202782.1"; exon_number "10";
CM025024.1	Genbank	CDS	26891087	26891270	.	+	0	gene_id "G4P62_016016"; transcript_id "gnl|WGS:JAAVVJ|G4P62_T026682"; gbkey "CDS"; gene "mccc1"; locus_tag "G4P62_016016"; orig_transcript_id "gnl|WGS:JAAVVJ|G4P62_T026682"; product "transcript variant X2"; protein_id "KAF7202782.1"; exon_number "11";
CM025024.1	Genbank	CDS	26892949	26893058	.	+	2	gene_id "G4P62_016016"; transcript_id "gnl|WGS:JAAVVJ|G4P62_T026682"; gbkey "CDS"; gene "mccc1"; locus_tag "G4P62_016016"; orig_transcript_id "gnl|WGS:JAAVVJ|G4P62_T026682"; product "transcript variant X2"; protein_id "KAF7202782.1"; exon_number "12";
CM025024.1	Genbank	CDS	26893147	26893363	.	+	0	gene_id "G4P62_016016"; transcript_id "gnl|WGS:JAAVVJ|G4P62_T026682"; gbkey "CDS"; gene "mccc1"; locus_tag "G4P62_016016"; orig_transcript_id "gnl|WGS:JAAVVJ|G4P62_T026682"; product "transcript variant X2"; protein_id "KAF7202782.1"; exon_number "13";
CM025024.1	Genbank	CDS	26893446	26893532	.	+	2	gene_id "G4P62_016016"; transcript_id "gnl|WGS:JAAVVJ|G4P62_T026682"; gbkey "CDS"; gene "mccc1"; locus_tag "G4P62_016016"; orig_transcript_id "gnl|WGS:JAAVVJ|G4P62_T026682"; product "transcript variant X2"; protein_id "KAF7202782.1"; exon_number "14";
CM025024.1	Genbank	CDS	26893983	26894032	.	+	2	gene_id "G4P62_016016"; transcript_id "gnl|WGS:JAAVVJ|G4P62_T026682"; gbkey "CDS"; gene "mccc1"; locus_tag "G4P62_016016"; orig_transcript_id "gnl|WGS:JAAVVJ|G4P62_T026682"; product "transcript variant X2"; protein_id "KAF7202782.1"; exon_number "15";
CM025024.1	Genbank	CDS	26894110	26894247	.	+	0	gene_id "G4P62_016016"; transcript_id "gnl|WGS:JAAVVJ|G4P62_T026682"; gbkey "CDS"; gene "mccc1"; locus_tag "G4P62_016016"; orig_transcript_id "gnl|WGS:JAAVVJ|G4P62_T026682"; product "transcript variant X2"; protein_id "KAF7202782.1"; exon_number "16";
CM025024.1	Genbank	CDS	26894969	26895076	.	+	0	gene_id "G4P62_016016"; transcript_id "gnl|WGS:JAAVVJ|G4P62_T026682"; gbkey "CDS"; gene "mccc1"; locus_tag "G4P62_016016"; orig_transcript_id "gnl|WGS:JAAVVJ|G4P62_T026682"; product "transcript variant X2"; protein_id "KAF7202782.1"; exon_number "17";
CM025024.1	Genbank	CDS	26896562	26896633	.	+	0	gene_id "G4P62_016016"; transcript_id "gnl|WGS:JAAVVJ|G4P62_T026682"; gbkey "CDS"; gene "mccc1"; locus_tag "G4P62_016016"; orig_transcript_id "gnl|WGS:JAAVVJ|G4P62_T026682"; product "transcript variant X2"; protein_id "KAF7202782.1"; exon_number "18";
CM025024.1	Genbank	CDS	26896711	26896833	.	+	0	gene_id "G4P62_016016"; transcript_id "gnl|WGS:JAAVVJ|G4P62_T026682"; gbkey "CDS"; gene "mccc1"; locus_tag "G4P62_016016"; orig_transcript_id "gnl|WGS:JAAVVJ|G4P62_T026682"; product "transcript variant X2"; protein_id "KAF7202782.1"; exon_number "19";
CM025024.1	Genbank	start_codon	26886346	26886348	.	+	0	gene_id "G4P62_016016"; transcript_id "gnl|WGS:JAAVVJ|G4P62_T026682"; gbkey "CDS"; gene "mccc1"; locus_tag "G4P62_016016"; orig_transcript_id "gnl|WGS:JAAVVJ|G4P62_T026682"; product "transcript variant X2"; protein_id "KAF7202782.1"; exon_number "1";
CM025024.1	Genbank	stop_codon	26896834	26896836	.	+	0	gene_id "G4P62_016016"; transcript_id "gnl|WGS:JAAVVJ|G4P62_T026682"; gbkey "CDS"; gene "mccc1"; locus_tag "G4P62_016016"; orig_transcript_id "gnl|WGS:JAAVVJ|G4P62_T026682"; product "transcript variant X2"; protein_id "KAF7202782.1"; exon_number "19";
CM025024.1	Genbank	gene	26901230	26975864	.	-	.	gene_id "G4P62_016017"; transcript_id ""; description "probable phospholipid-transporting ATPase IF"; gbkey "Gene"; gene "atp11b"; gene_biotype "protein_coding"; locus_tag "G4P62_016017";
CM025024.1	Genbank	transcript	26901230	26975864	.	-	.	gene_id "G4P62_016017"; transcript_id "gnl|WGS:JAAVVJ|G4P62_T026683"; gbkey "mRNA"; gene "atp11b"; locus_tag "G4P62_016017"; note "transcript variant X2"; orig_protein_id "gnl|WGS:JAAVVJ|G4P62_P026683"; orig_transcript_id "gnl|WGS:JAAVVJ|G4P62_T026683"; product "ATPase phospholipid transporting 11B (putative)"; transcript_biotype "mRNA";
CM025024.1	Genbank	exon	26975553	26975864	.	-	.	gene_id "G4P62_016017"; transcript_id "gnl|WGS:JAAVVJ|G4P62_T026683"; gene "atp11b"; locus_tag "G4P62_016017"; note "transcript variant X2"; orig_protein_id "gnl|WGS:JAAVVJ|G4P62_P026683"; orig_transcript_id "gnl|WGS:JAAVVJ|G4P62_T026683"; product "ATPase phospholipid transporting 11B (putative)"; transcript_biotype "mRNA"; exon_number "1";
CM025024.1	Genbank	exon	26964645	26964761	.	-	.	gene_id "G4P62_016017"; transcript_id "gnl|WGS:JAAVVJ|G4P62_T026683"; gene "atp11b"; locus_tag "G4P62_016017"; note "transcript variant X2"; orig_protein_id "gnl|WGS:JAAVVJ|G4P62_P026683"; orig_transcript_id "gnl|WGS:JAAVVJ|G4P62_T026683"; product "ATPase phospholipid transporting 11B (putative)"; transcript_biotype "mRNA"; exon_number "2";
CM025024.1	Genbank	exon	26959432	26959521	.	-	.	gene_id "G4P62_016017"; transcript_id "gnl|WGS:JAAVVJ|G4P62_T026683"; gene "atp11b"; locus_tag "G4P62_016017"; note "transcript variant X2"; orig_protein_id "gnl|WGS:JAAVVJ|G4P62_P026683"; orig_transcript_id "gnl|WGS:JAAVVJ|G4P62_T026683"; product "ATPase phospholipid transporting 11B (putative)"; transcript_biotype "mRNA"; exon_number "3";
CM025024.1	Genbank	exon	26951426	26951506	.	-	.	gene_id "G4P62_016017"; transcript_id "gnl|WGS:JAAVVJ|G4P62_T026683"; gene "atp11b"; locus_tag "G4P62_016017"; note "transcript variant X2"; orig_protein_id "gnl|WGS:JAAVVJ|G4P62_P026683"; orig_transcript_id "gnl|WGS:JAAVVJ|G4P62_T026683"; product "ATPase phospholipid transporting 11B (putative)"; transcript_biotype "mRNA"; exon_number "4";
CM025024.1	Genbank	exon	26950974	26951081	.	-	.	gene_id "G4P62_016017"; transcript_id "gnl|WGS:JAAVVJ|G4P62_T026683"; gene "atp11b"; locus_tag "G4P62_016017"; note "transcript variant X2"; orig_protein_id "gnl|WGS:JAAVVJ|G4P62_P026683"; orig_transcript_id "gnl|WGS:JAAVVJ|G4P62_T026683"; product "ATPase phospholipid transporting 11B (putative)"; transcript_biotype "mRNA"; exon_number "5";
CM025024.1	Genbank	exon	26947701	26947829	.	-	.	gene_id "G4P62_016017"; transcript_id "gnl|WGS:JAAVVJ|G4P62_T026683"; gene "atp11b"; locus_tag "G4P62_016017"; note "transcript variant X2"; orig_protein_id "gnl|WGS:JAAVVJ|G4P62_P026683"; orig_transcript_id "gnl|WGS:JAAVVJ|G4P62_T026683"; product "ATPase phospholipid transporting 11B (putative)"; transcript_biotype "mRNA"; exon_number "6";
CM025024.1	Genbank	exon	26947158	26947261	.	-	.	gene_id "G4P62_016017"; transcript_id "gnl|WGS:JAAVVJ|G4P62_T026683"; gene "atp11b"; locus_tag "G4P62_016017"; note "transcript variant X2"; orig_protein_id "gnl|WGS:JAAVVJ|G4P62_P026683"; orig_transcript_id "gnl|WGS:JAAVVJ|G4P62_T026683"; product "ATPase phospholipid transporting 11B (putative)"; transcript_biotype "mRNA"; exon_number "7";
CM025024.1	Genbank	exon	26945779	26945826	.	-	.	gene_id "G4P62_016017"; transcript_id "gnl|WGS:JAAVVJ|G4P62_T026683"; gene "atp11b"; locus_tag "G4P62_016017"; note "transcript variant X2"; orig_protein_id "gnl|WGS:JAAVVJ|G4P62_P026683"; orig_transcript_id "gnl|WGS:JAAVVJ|G4P62_T026683"; product "ATPase phospholipid transporting 11B (putative)"; transcript_biotype "mRNA"; exon_number "8";
CM025024.1	Genbank	exon	26942968	26943032	.	-	.	gene_id "G4P62_016017"; transcript_id "gnl|WGS:JAAVVJ|G4P62_T026683"; gene "atp11b"; locus_tag "G4P62_016017"; note "transcript variant X2"; orig_protein_id "gnl|WGS:JAAVVJ|G4P62_P026683"; orig_transcript_id "gnl|WGS:JAAVVJ|G4P62_T026683"; product "ATPase phospholipid transporting 11B (putative)"; transcript_biotype "mRNA"; exon_number "9";
CM025024.1	Genbank	exon	26942449	26942530	.	-	.	gene_id "G4P62_016017"; transcript_id "gnl|WGS:JAAVVJ|G4P62_T026683"; gene "atp11b"; locus_tag "G4P62_016017"; note "transcript variant X2"; orig_protein_id "gnl|WGS:JAAVVJ|G4P62_P026683"; orig_transcript_id "gnl|WGS:JAAVVJ|G4P62_T026683"; product "ATPase phospholipid transporting 11B (putative)"; transcript_biotype "mRNA"; exon_number "10";
CM025024.1	Genbank	exon	26942212	26942362	.	-	.	gene_id "G4P62_016017"; transcript_id "gnl|WGS:JAAVVJ|G4P62_T026683"; gene "atp11b"; locus_tag "G4P62_016017"; note "transcript variant X2"; orig_protein_id "gnl|WGS:JAAVVJ|G4P62_P026683"; orig_transcript_id "gnl|WGS:JAAVVJ|G4P62_T026683"; product "ATPase phospholipid transporting 11B (putative)"; transcript_biotype "mRNA"; exon_number "11";
CM025024.1	Genbank	exon	26939969	26940166	.	-	.	gene_id "G4P62_016017"; transcript_id "gnl|WGS:JAAVVJ|G4P62_T026683"; gene "atp11b"; locus_tag "G4P62_016017"; note "transcript variant X2"; orig_protein_id "gnl|WGS:JAAVVJ|G4P62_P026683"; orig_transcript_id "gnl|WGS:JAAVVJ|G4P62_T026683"; product "ATPase phospholipid transporting 11B (putative)"; transcript_biotype "mRNA"; exon_number "12";
CM025024.1	Genbank	exon	26939688	26939846	.	-	.	gene_id "G4P62_016017"; transcript_id "gnl|WGS:JAAVVJ|G4P62_T026683"; gene "atp11b"; locus_tag "G4P62_016017"; note "transcript variant X2"; orig_protein_id "gnl|WGS:JAAVVJ|G4P62_P026683"; orig_transcript_id "gnl|WGS:JAAVVJ|G4P62_T026683"; product "ATPase phospholipid transporting 11B (putative)"; transcript_biotype "mRNA"; exon_number "13";
CM025024.1	Genbank	exon	26937703	26937887	.	-	.	gene_id "G4P62_016017"; transcript_id "gnl|WGS:JAAVVJ|G4P62_T026683"; gene "atp11b"; locus_tag "G4P62_016017"; note "transcript variant X2"; orig_protein_id "gnl|WGS:JAAVVJ|G4P62_P026683"; orig_transcript_id "gnl|WGS:JAAVVJ|G4P62_T026683"; product "ATPase phospholipid transporting 11B (putative)"; transcript_biotype "mRNA"; exon_number "14";
CM025024.1	Genbank	exon	26935352	26935420	.	-	.	gene_id "G4P62_016017"; transcript_id "gnl|WGS:JAAVVJ|G4P62_T026683"; gene "atp11b"; locus_tag "G4P62_016017"; note "transcript variant X2"; orig_protein_id "gnl|WGS:JAAVVJ|G4P62_P026683"; orig_transcript_id "gnl|WGS:JAAVVJ|G4P62_T026683"; product "ATPase phospholipid transporting 11B (putative)"; transcript_biotype "mRNA"; exon_number "15";
CM025024.1	Genbank	exon	26935101	26935174	.	-	.	gene_id "G4P62_016017"; transcript_id "gnl|WGS:JAAVVJ|G4P62_T026683"; gene "atp11b"; locus_tag "G4P62_016017"; note "transcript variant X2"; orig_protein_id "gnl|WGS:JAAVVJ|G4P62_P026683"; orig_transcript_id "gnl|WGS:JAAVVJ|G4P62_T026683"; product "ATPase phospholipid transporting 11B (putative)"; transcript_biotype "mRNA"; exon_number "16";
CM025024.1	Genbank	exon	26934845	26934948	.	-	.	gene_id "G4P62_016017"; transcript_id "gnl|WGS:JAAVVJ|G4P62_T026683"; gene "atp11b"; locus_tag "G4P62_016017"; note "transcript variant X2"; orig_protein_id "gnl|WGS:JAAVVJ|G4P62_P026683"; orig_transcript_id "gnl|WGS:JAAVVJ|G4P62_T026683"; product "ATPase phospholipid transporting 11B (putative)"; transcript_biotype "mRNA"; exon_number "17";
CM025024.1	Genbank	exon	26932311	26932492	.	-	.	gene_id "G4P62_016017"; transcript_id "gnl|WGS:JAAVVJ|G4P62_T026683"; gene "atp11b"; locus_tag "G4P62_016017"; note "transcript variant X2"; orig_protein_id "gnl|WGS:JAAVVJ|G4P62_P026683"; orig_transcript_id "gnl|WGS:JAAVVJ|G4P62_T026683"; product "ATPase phospholipid transporting 11B (putative)"; transcript_biotype "mRNA"; exon_number "18";
CM025024.1	Genbank	exon	26930184	26930387	.	-	.	gene_id "G4P62_016017"; transcript_id "gnl|WGS:JAAVVJ|G4P62_T026683"; gene "atp11b"; locus_tag "G4P62_016017"; note "transcript variant X2"; orig_protein_id "gnl|WGS:JAAVVJ|G4P62_P026683"; orig_transcript_id "gnl|WGS:JAAVVJ|G4P62_T026683"; product "ATPase phospholipid transporting 11B (putative)"; transcript_biotype "mRNA"; exon_number "19";
CM025024.1	Genbank	exon	26929924	26930077	.	-	.	gene_id "G4P62_016017"; transcript_id "gnl|WGS:JAAVVJ|G4P62_T026683"; gene "atp11b"; locus_tag "G4P62_016017"; note "transcript variant X2"; orig_protein_id "gnl|WGS:JAAVVJ|G4P62_P026683"; orig_transcript_id "gnl|WGS:JAAVVJ|G4P62_T026683"; product "ATPase phospholipid transporting 11B (putative)"; transcript_biotype "mRNA"; exon_number "20";
CM025024.1	Genbank	exon	26928156	26928258	.	-	.	gene_id "G4P62_016017"; transcript_id "gnl|WGS:JAAVVJ|G4P62_T026683"; gene "atp11b"; locus_tag "G4P62_016017"; note "transcript variant X2"; orig_protein_id "gnl|WGS:JAAVVJ|G4P62_P026683"; orig_transcript_id "gnl|WGS:JAAVVJ|G4P62_T026683"; product "ATPase phospholipid transporting 11B (putative)"; transcript_biotype "mRNA"; exon_number "21";
CM025024.1	Genbank	exon	26926656	26926801	.	-	.	gene_id "G4P62_016017"; transcript_id "gnl|WGS:JAAVVJ|G4P62_T026683"; gene "atp11b"; locus_tag "G4P62_016017"; note "transcript variant X2"; orig_protein_id "gnl|WGS:JAAVVJ|G4P62_P026683"; orig_transcript_id "gnl|WGS:JAAVVJ|G4P62_T026683"; product "ATPase phospholipid transporting 11B (putative)"; transcript_biotype "mRNA"; exon_number "22";
CM025024.1	Genbank	exon	26926510	26926569	.	-	.	gene_id "G4P62_016017"; transcript_id "gnl|WGS:JAAVVJ|G4P62_T026683"; gene "atp11b"; locus_tag "G4P62_016017"; note "transcript variant X2"; orig_protein_id "gnl|WGS:JAAVVJ|G4P62_P026683"; orig_transcript_id "gnl|WGS:JAAVVJ|G4P62_T026683"; product "ATPase phospholipid transporting 11B (putative)"; transcript_biotype "mRNA"; exon_number "23";
CM025024.1	Genbank	exon	26925521	26925648	.	-	.	gene_id "G4P62_016017"; transcript_id "gnl|WGS:JAAVVJ|G4P62_T026683"; gene "atp11b"; locus_tag "G4P62_016017"; note "transcript variant X2"; orig_protein_id "gnl|WGS:JAAVVJ|G4P62_P026683"; orig_transcript_id "gnl|WGS:JAAVVJ|G4P62_T026683"; product "ATPase phospholipid transporting 11B (putative)"; transcript_biotype "mRNA"; exon_number "24";
CM025024.1	Genbank	exon	26925172	26925310	.	-	.	gene_id "G4P62_016017"; transcript_id "gnl|WGS:JAAVVJ|G4P62_T026683"; gene "atp11b"; locus_tag "G4P62_016017"; note "transcript variant X2"; orig_protein_id "gnl|WGS:JAAVVJ|G4P62_P026683"; orig_transcript_id "gnl|WGS:JAAVVJ|G4P62_T026683"; product "ATPase phospholipid transporting 11B (putative)"; transcript_biotype "mRNA"; exon_number "25";
CM025024.1	Genbank	exon	26922337	26922402	.	-	.	gene_id "G4P62_016017"; transcript_id "gnl|WGS:JAAVVJ|G4P62_T026683"; gene "atp11b"; locus_tag "G4P62_016017"; note "transcript variant X2"; orig_protein_id "gnl|WGS:JAAVVJ|G4P62_P026683"; orig_transcript_id "gnl|WGS:JAAVVJ|G4P62_T026683"; product "ATPase phospholipid transporting 11B (putative)"; transcript_biotype "mRNA"; exon_number "26";
CM025024.1	Genbank	exon	26921317	26921420	.	-	.	gene_id "G4P62_016017"; transcript_id "gnl|WGS:JAAVVJ|G4P62_T026683"; gene "atp11b"; locus_tag "G4P62_016017"; note "transcript variant X2"; orig_protein_id "gnl|WGS:JAAVVJ|G4P62_P026683"; orig_transcript_id "gnl|WGS:JAAVVJ|G4P62_T026683"; product "ATPase phospholipid transporting 11B (putative)"; transcript_biotype "mRNA"; exon_number "27";
CM025024.1	Genbank	exon	26919228	26919393	.	-	.	gene_id "G4P62_016017"; transcript_id "gnl|WGS:JAAVVJ|G4P62_T026683"; gene "atp11b"; locus_tag "G4P62_016017"; note "transcript variant X2"; orig_protein_id "gnl|WGS:JAAVVJ|G4P62_P026683"; orig_transcript_id "gnl|WGS:JAAVVJ|G4P62_T026683"; product "ATPase phospholipid transporting 11B (putative)"; transcript_biotype "mRNA"; exon_number "28";
CM025024.1	Genbank	exon	26907140	26907303	.	-	.	gene_id "G4P62_016017"; transcript_id "gnl|WGS:JAAVVJ|G4P62_T026683"; gene "atp11b"; locus_tag "G4P62_016017"; note "transcript variant X2"; orig_protein_id "gnl|WGS:JAAVVJ|G4P62_P026683"; orig_transcript_id "gnl|WGS:JAAVVJ|G4P62_T026683"; product "ATPase phospholipid transporting 11B (putative)"; transcript_biotype "mRNA"; exon_number "29";
CM025024.1	Genbank	exon	26901230	26903230	.	-	.	gene_id "G4P62_016017"; transcript_id "gnl|WGS:JAAVVJ|G4P62_T026683"; gene "atp11b"; locus_tag "G4P62_016017"; note "transcript variant X2"; orig_protein_id "gnl|WGS:JAAVVJ|G4P62_P026683"; orig_transcript_id "gnl|WGS:JAAVVJ|G4P62_T026683"; product "ATPase phospholipid transporting 11B (putative)"; transcript_biotype "mRNA"; exon_number "30";
CM025024.1	Genbank	CDS	26975553	26975579	.	-	0	gene_id "G4P62_016017"; transcript_id "gnl|WGS:JAAVVJ|G4P62_T026683"; gbkey "CDS"; gene "atp11b"; locus_tag "G4P62_016017"; orig_transcript_id "gnl|WGS:JAAVVJ|G4P62_T026683"; product "transcript variant X2"; protein_id "KAF7202783.1"; exon_number "1";
CM025024.1	Genbank	CDS	26964645	26964761	.	-	0	gene_id "G4P62_016017"; transcript_id "gnl|WGS:JAAVVJ|G4P62_T026683"; gbkey "CDS"; gene "atp11b"; locus_tag "G4P62_016017"; orig_transcript_id "gnl|WGS:JAAVVJ|G4P62_T026683"; product "transcript variant X2"; protein_id "KAF7202783.1"; exon_number "2";
CM025024.1	Genbank	CDS	26959432	26959521	.	-	0	gene_id "G4P62_016017"; transcript_id "gnl|WGS:JAAVVJ|G4P62_T026683"; gbkey "CDS"; gene "atp11b"; locus_tag "G4P62_016017"; orig_transcript_id "gnl|WGS:JAAVVJ|G4P62_T026683"; product "transcript variant X2"; protein_id "KAF7202783.1"; exon_number "3";
CM025024.1	Genbank	CDS	26951426	26951506	.	-	0	gene_id "G4P62_016017"; transcript_id "gnl|WGS:JAAVVJ|G4P62_T026683"; gbkey "CDS"; gene "atp11b"; locus_tag "G4P62_016017"; orig_transcript_id "gnl|WGS:JAAVVJ|G4P62_T026683"; product "transcript variant X2"; protein_id "KAF7202783.1"; exon_number "4";
CM025024.1	Genbank	CDS	26950974	26951081	.	-	0	gene_id "G4P62_016017"; transcript_id "gnl|WGS:JAAVVJ|G4P62_T026683"; gbkey "CDS"; gene "atp11b"; locus_tag "G4P62_016017"; orig_transcript_id "gnl|WGS:JAAVVJ|G4P62_T026683"; product "transcript variant X2"; protein_id "KAF7202783.1"; exon_number "5";
CM025024.1	Genbank	CDS	26947701	26947829	.	-	0	gene_id "G4P62_016017"; transcript_id "gnl|WGS:JAAVVJ|G4P62_T026683"; gbkey "CDS"; gene "atp11b"; locus_tag "G4P62_016017"; orig_transcript_id "gnl|WGS:JAAVVJ|G4P62_T026683"; product "transcript variant X2"; protein_id "KAF7202783.1"; exon_number "6";
CM025024.1	Genbank	CDS	26947158	26947261	.	-	0	gene_id "G4P62_016017"; transcript_id "gnl|WGS:JAAVVJ|G4P62_T026683"; gbkey "CDS"; gene "atp11b"; locus_tag "G4P62_016017"; orig_transcript_id "gnl|WGS:JAAVVJ|G4P62_T026683"; product "transcript variant X2"; protein_id "KAF7202783.1"; exon_number "7";
CM025024.1	Genbank	CDS	26945779	26945826	.	-	1	gene_id "G4P62_016017"; transcript_id "gnl|WGS:JAAVVJ|G4P62_T026683"; gbkey "CDS"; gene "atp11b"; locus_tag "G4P62_016017"; orig_transcript_id "gnl|WGS:JAAVVJ|G4P62_T026683"; product "transcript variant X2"; protein_id "KAF7202783.1"; exon_number "8";
CM025024.1	Genbank	CDS	26942968	26943032	.	-	1	gene_id "G4P62_016017"; transcript_id "gnl|WGS:JAAVVJ|G4P62_T026683"; gbkey "CDS"; gene "atp11b"; locus_tag "G4P62_016017"; orig_transcript_id "gnl|WGS:JAAVVJ|G4P62_T026683"; product "transcript variant X2"; protein_id "KAF7202783.1"; exon_number "9";
CM025024.1	Genbank	CDS	26942449	26942530	.	-	2	gene_id "G4P62_016017"; transcript_id "gnl|WGS:JAAVVJ|G4P62_T026683"; gbkey "CDS"; gene "atp11b"; locus_tag "G4P62_016017"; orig_transcript_id "gnl|WGS:JAAVVJ|G4P62_T026683"; product "transcript variant X2"; protein_id "KAF7202783.1"; exon_number "10";
CM025024.1	Genbank	CDS	26942212	26942362	.	-	1	gene_id "G4P62_016017"; transcript_id "gnl|WGS:JAAVVJ|G4P62_T026683"; gbkey "CDS"; gene "atp11b"; locus_tag "G4P62_016017"; orig_transcript_id "gnl|WGS:JAAVVJ|G4P62_T026683"; product "transcript variant X2"; protein_id "KAF7202783.1"; exon_number "11";
CM025024.1	Genbank	CDS	26939969	26940166	.	-	0	gene_id "G4P62_016017"; transcript_id "gnl|WGS:JAAVVJ|G4P62_T026683"; gbkey "CDS"; gene "atp11b"; locus_tag "G4P62_016017"; orig_transcript_id "gnl|WGS:JAAVVJ|G4P62_T026683"; product "transcript variant X2"; protein_id "KAF7202783.1"; exon_number "12";
CM025024.1	Genbank	CDS	26939688	26939846	.	-	0	gene_id "G4P62_016017"; transcript_id "gnl|WGS:JAAVVJ|G4P62_T026683"; gbkey "CDS"; gene "atp11b"; locus_tag "G4P62_016017"; orig_transcript_id "gnl|WGS:JAAVVJ|G4P62_T026683"; product "transcript variant X2"; protein_id "KAF7202783.1"; exon_number "13";
CM025024.1	Genbank	CDS	26937703	26937887	.	-	0	gene_id "G4P62_016017"; transcript_id "gnl|WGS:JAAVVJ|G4P62_T026683"; gbkey "CDS"; gene "atp11b"; locus_tag "G4P62_016017"; orig_transcript_id "gnl|WGS:JAAVVJ|G4P62_T026683"; product "transcript variant X2"; protein_id "KAF7202783.1"; exon_number "14";
CM025024.1	Genbank	CDS	26935352	26935420	.	-	1	gene_id "G4P62_016017"; transcript_id "gnl|WGS:JAAVVJ|G4P62_T026683"; gbkey "CDS"; gene "atp11b"; locus_tag "G4P62_016017"; orig_transcript_id "gnl|WGS:JAAVVJ|G4P62_T026683"; product "transcript variant X2"; protein_id "KAF7202783.1"; exon_number "15";
CM025024.1	Genbank	CDS	26935101	26935174	.	-	1	gene_id "G4P62_016017"; transcript_id "gnl|WGS:JAAVVJ|G4P62_T026683"; gbkey "CDS"; gene "atp11b"; locus_tag "G4P62_016017"; orig_transcript_id "gnl|WGS:JAAVVJ|G4P62_T026683"; product "transcript variant X2"; protein_id "KAF7202783.1"; exon_number "16";
CM025024.1	Genbank	CDS	26934845	26934948	.	-	2	gene_id "G4P62_016017"; transcript_id "gnl|WGS:JAAVVJ|G4P62_T026683"; gbkey "CDS"; gene "atp11b"; locus_tag "G4P62_016017"; orig_transcript_id "gnl|WGS:JAAVVJ|G4P62_T026683"; product "transcript variant X2"; protein_id "KAF7202783.1"; exon_number "17";
CM025024.1	Genbank	CDS	26932311	26932492	.	-	0	gene_id "G4P62_016017"; transcript_id "gnl|WGS:JAAVVJ|G4P62_T026683"; gbkey "CDS"; gene "atp11b"; locus_tag "G4P62_016017"; orig_transcript_id "gnl|WGS:JAAVVJ|G4P62_T026683"; product "transcript variant X2"; protein_id "KAF7202783.1"; exon_number "18";
CM025024.1	Genbank	CDS	26930184	26930387	.	-	1	gene_id "G4P62_016017"; transcript_id "gnl|WGS:JAAVVJ|G4P62_T026683"; gbkey "CDS"; gene "atp11b"; locus_tag "G4P62_016017"; orig_transcript_id "gnl|WGS:JAAVVJ|G4P62_T026683"; product "transcript variant X2"; protein_id "KAF7202783.1"; exon_number "19";
CM025024.1	Genbank	CDS	26929924	26930077	.	-	1	gene_id "G4P62_016017"; transcript_id "gnl|WGS:JAAVVJ|G4P62_T026683"; gbkey "CDS"; gene "atp11b"; locus_tag "G4P62_016017"; orig_transcript_id "gnl|WGS:JAAVVJ|G4P62_T026683"; product "transcript variant X2"; protein_id "KAF7202783.1"; exon_number "20";
CM025024.1	Genbank	CDS	26928156	26928258	.	-	0	gene_id "G4P62_016017"; transcript_id "gnl|WGS:JAAVVJ|G4P62_T026683"; gbkey "CDS"; gene "atp11b"; locus_tag "G4P62_016017"; orig_transcript_id "gnl|WGS:JAAVVJ|G4P62_T026683"; product "transcript variant X2"; protein_id "KAF7202783.1"; exon_number "21";
CM025024.1	Genbank	CDS	26926656	26926801	.	-	2	gene_id "G4P62_016017"; transcript_id "gnl|WGS:JAAVVJ|G4P62_T026683"; gbkey "CDS"; gene "atp11b"; locus_tag "G4P62_016017"; orig_transcript_id "gnl|WGS:JAAVVJ|G4P62_T026683"; product "transcript variant X2"; protein_id "KAF7202783.1"; exon_number "22";
CM025024.1	Genbank	CDS	26926510	26926569	.	-	0	gene_id "G4P62_016017"; transcript_id "gnl|WGS:JAAVVJ|G4P62_T026683"; gbkey "CDS"; gene "atp11b"; locus_tag "G4P62_016017"; orig_transcript_id "gnl|WGS:JAAVVJ|G4P62_T026683"; product "transcript variant X2"; protein_id "KAF7202783.1"; exon_number "23";
CM025024.1	Genbank	CDS	26925521	26925648	.	-	0	gene_id "G4P62_016017"; transcript_id "gnl|WGS:JAAVVJ|G4P62_T026683"; gbkey "CDS"; gene "atp11b"; locus_tag "G4P62_016017"; orig_transcript_id "gnl|WGS:JAAVVJ|G4P62_T026683"; product "transcript variant X2"; protein_id "KAF7202783.1"; exon_number "24";
CM025024.1	Genbank	CDS	26925172	26925310	.	-	1	gene_id "G4P62_016017"; transcript_id "gnl|WGS:JAAVVJ|G4P62_T026683"; gbkey "CDS"; gene "atp11b"; locus_tag "G4P62_016017"; orig_transcript_id "gnl|WGS:JAAVVJ|G4P62_T026683"; product "transcript variant X2"; protein_id "KAF7202783.1"; exon_number "25";
CM025024.1	Genbank	CDS	26922337	26922402	.	-	0	gene_id "G4P62_016017"; transcript_id "gnl|WGS:JAAVVJ|G4P62_T026683"; gbkey "CDS"; gene "atp11b"; locus_tag "G4P62_016017"; orig_transcript_id "gnl|WGS:JAAVVJ|G4P62_T026683"; product "transcript variant X2"; protein_id "KAF7202783.1"; exon_number "26";
CM025024.1	Genbank	CDS	26921317	26921420	.	-	0	gene_id "G4P62_016017"; transcript_id "gnl|WGS:JAAVVJ|G4P62_T026683"; gbkey "CDS"; gene "atp11b"; locus_tag "G4P62_016017"; orig_transcript_id "gnl|WGS:JAAVVJ|G4P62_T026683"; product "transcript variant X2"; protein_id "KAF7202783.1"; exon_number "27";
CM025024.1	Genbank	CDS	26919228	26919393	.	-	1	gene_id "G4P62_016017"; transcript_id "gnl|WGS:JAAVVJ|G4P62_T026683"; gbkey "CDS"; gene "atp11b"; locus_tag "G4P62_016017"; orig_transcript_id "gnl|WGS:JAAVVJ|G4P62_T026683"; product "transcript variant X2"; protein_id "KAF7202783.1"; exon_number "28";
CM025024.1	Genbank	CDS	26907140	26907303	.	-	0	gene_id "G4P62_016017"; transcript_id "gnl|WGS:JAAVVJ|G4P62_T026683"; gbkey "CDS"; gene "atp11b"; locus_tag "G4P62_016017"; orig_transcript_id "gnl|WGS:JAAVVJ|G4P62_T026683"; product "transcript variant X2"; protein_id "KAF7202783.1"; exon_number "29";
CM025024.1	Genbank	CDS	26903152	26903230	.	-	1	gene_id "G4P62_016017"; transcript_id "gnl|WGS:JAAVVJ|G4P62_T026683"; gbkey "CDS"; gene "atp11b"; locus_tag "G4P62_016017"; orig_transcript_id "gnl|WGS:JAAVVJ|G4P62_T026683"; product "transcript variant X2"; protein_id "KAF7202783.1"; exon_number "30";
CM025024.1	Genbank	start_codon	26975577	26975579	.	-	0	gene_id "G4P62_016017"; transcript_id "gnl|WGS:JAAVVJ|G4P62_T026683"; gbkey "CDS"; gene "atp11b"; locus_tag "G4P62_016017"; orig_transcript_id "gnl|WGS:JAAVVJ|G4P62_T026683"; product "transcript variant X2"; protein_id "KAF7202783.1"; exon_number "1";
CM025024.1	Genbank	stop_codon	26903149	26903151	.	-	0	gene_id "G4P62_016017"; transcript_id "gnl|WGS:JAAVVJ|G4P62_T026683"; gbkey "CDS"; gene "atp11b"; locus_tag "G4P62_016017"; orig_transcript_id "gnl|WGS:JAAVVJ|G4P62_T026683"; product "transcript variant X2"; protein_id "KAF7202783.1"; exon_number "30";
CM025024.1	Genbank	transcript	26901230	26975864	.	-	.	gene_id "G4P62_016017"; transcript_id "gnl|WGS:JAAVVJ|G4P62_T026684"; gbkey "mRNA"; gene "atp11b"; locus_tag "G4P62_016017"; note "transcript variant X1"; orig_protein_id "gnl|WGS:JAAVVJ|G4P62_P026684"; orig_transcript_id "gnl|WGS:JAAVVJ|G4P62_T026684"; product "ATPase phospholipid transporting 11B (putative)"; transcript_biotype "mRNA";
CM025024.1	Genbank	exon	26975553	26975864	.	-	.	gene_id "G4P62_016017"; transcript_id "gnl|WGS:JAAVVJ|G4P62_T026684"; gene "atp11b"; locus_tag "G4P62_016017"; note "transcript variant X1"; orig_protein_id "gnl|WGS:JAAVVJ|G4P62_P026684"; orig_transcript_id "gnl|WGS:JAAVVJ|G4P62_T026684"; product "ATPase phospholipid transporting 11B (putative)"; transcript_biotype "mRNA"; exon_number "1";
CM025024.1	Genbank	exon	26964645	26964761	.	-	.	gene_id "G4P62_016017"; transcript_id "gnl|WGS:JAAVVJ|G4P62_T026684"; gene "atp11b"; locus_tag "G4P62_016017"; note "transcript variant X1"; orig_protein_id "gnl|WGS:JAAVVJ|G4P62_P026684"; orig_transcript_id "gnl|WGS:JAAVVJ|G4P62_T026684"; product "ATPase phospholipid transporting 11B (putative)"; transcript_biotype "mRNA"; exon_number "2";
CM025024.1	Genbank	exon	26959432	26959521	.	-	.	gene_id "G4P62_016017"; transcript_id "gnl|WGS:JAAVVJ|G4P62_T026684"; gene "atp11b"; locus_tag "G4P62_016017"; note "transcript variant X1"; orig_protein_id "gnl|WGS:JAAVVJ|G4P62_P026684"; orig_transcript_id "gnl|WGS:JAAVVJ|G4P62_T026684"; product "ATPase phospholipid transporting 11B (putative)"; transcript_biotype "mRNA"; exon_number "3";
CM025024.1	Genbank	exon	26951426	26951506	.	-	.	gene_id "G4P62_016017"; transcript_id "gnl|WGS:JAAVVJ|G4P62_T026684"; gene "atp11b"; locus_tag "G4P62_016017"; note "transcript variant X1"; orig_protein_id "gnl|WGS:JAAVVJ|G4P62_P026684"; orig_transcript_id "gnl|WGS:JAAVVJ|G4P62_T026684"; product "ATPase phospholipid transporting 11B (putative)"; transcript_biotype "mRNA"; exon_number "4";
CM025024.1	Genbank	exon	26950974	26951081	.	-	.	gene_id "G4P62_016017"; transcript_id "gnl|WGS:JAAVVJ|G4P62_T026684"; gene "atp11b"; locus_tag "G4P62_016017"; note "transcript variant X1"; orig_protein_id "gnl|WGS:JAAVVJ|G4P62_P026684"; orig_transcript_id "gnl|WGS:JAAVVJ|G4P62_T026684"; product "ATPase phospholipid transporting 11B (putative)"; transcript_biotype "mRNA"; exon_number "5";
CM025024.1	Genbank	exon	26947701	26947829	.	-	.	gene_id "G4P62_016017"; transcript_id "gnl|WGS:JAAVVJ|G4P62_T026684"; gene "atp11b"; locus_tag "G4P62_016017"; note "transcript variant X1"; orig_protein_id "gnl|WGS:JAAVVJ|G4P62_P026684"; orig_transcript_id "gnl|WGS:JAAVVJ|G4P62_T026684"; product "ATPase phospholipid transporting 11B (putative)"; transcript_biotype "mRNA"; exon_number "6";
CM025024.1	Genbank	exon	26947158	26947261	.	-	.	gene_id "G4P62_016017"; transcript_id "gnl|WGS:JAAVVJ|G4P62_T026684"; gene "atp11b"; locus_tag "G4P62_016017"; note "transcript variant X1"; orig_protein_id "gnl|WGS:JAAVVJ|G4P62_P026684"; orig_transcript_id "gnl|WGS:JAAVVJ|G4P62_T026684"; product "ATPase phospholipid transporting 11B (putative)"; transcript_biotype "mRNA"; exon_number "7";
CM025024.1	Genbank	exon	26945779	26945826	.	-	.	gene_id "G4P62_016017"; transcript_id "gnl|WGS:JAAVVJ|G4P62_T026684"; gene "atp11b"; locus_tag "G4P62_016017"; note "transcript variant X1"; orig_protein_id "gnl|WGS:JAAVVJ|G4P62_P026684"; orig_transcript_id "gnl|WGS:JAAVVJ|G4P62_T026684"; product "ATPase phospholipid transporting 11B (putative)"; transcript_biotype "mRNA"; exon_number "8";
CM025024.1	Genbank	exon	26942968	26943032	.	-	.	gene_id "G4P62_016017"; transcript_id "gnl|WGS:JAAVVJ|G4P62_T026684"; gene "atp11b"; locus_tag "G4P62_016017"; note "transcript variant X1"; orig_protein_id "gnl|WGS:JAAVVJ|G4P62_P026684"; orig_transcript_id "gnl|WGS:JAAVVJ|G4P62_T026684"; product "ATPase phospholipid transporting 11B (putative)"; transcript_biotype "mRNA"; exon_number "9";
CM025024.1	Genbank	exon	26942449	26942530	.	-	.	gene_id "G4P62_016017"; transcript_id "gnl|WGS:JAAVVJ|G4P62_T026684"; gene "atp11b"; locus_tag "G4P62_016017"; note "transcript variant X1"; orig_protein_id "gnl|WGS:JAAVVJ|G4P62_P026684"; orig_transcript_id "gnl|WGS:JAAVVJ|G4P62_T026684"; product "ATPase phospholipid transporting 11B (putative)"; transcript_biotype "mRNA"; exon_number "10";
CM025024.1	Genbank	exon	26942212	26942362	.	-	.	gene_id "G4P62_016017"; transcript_id "gnl|WGS:JAAVVJ|G4P62_T026684"; gene "atp11b"; locus_tag "G4P62_016017"; note "transcript variant X1"; orig_protein_id "gnl|WGS:JAAVVJ|G4P62_P026684"; orig_transcript_id "gnl|WGS:JAAVVJ|G4P62_T026684"; product "ATPase phospholipid transporting 11B (putative)"; transcript_biotype "mRNA"; exon_number "11";
CM025024.1	Genbank	exon	26939969	26940166	.	-	.	gene_id "G4P62_016017"; transcript_id "gnl|WGS:JAAVVJ|G4P62_T026684"; gene "atp11b"; locus_tag "G4P62_016017"; note "transcript variant X1"; orig_protein_id "gnl|WGS:JAAVVJ|G4P62_P026684"; orig_transcript_id "gnl|WGS:JAAVVJ|G4P62_T026684"; product "ATPase phospholipid transporting 11B (putative)"; transcript_biotype "mRNA"; exon_number "12";
CM025024.1	Genbank	exon	26939688	26939846	.	-	.	gene_id "G4P62_016017"; transcript_id "gnl|WGS:JAAVVJ|G4P62_T026684"; gene "atp11b"; locus_tag "G4P62_016017"; note "transcript variant X1"; orig_protein_id "gnl|WGS:JAAVVJ|G4P62_P026684"; orig_transcript_id "gnl|WGS:JAAVVJ|G4P62_T026684"; product "ATPase phospholipid transporting 11B (putative)"; transcript_biotype "mRNA"; exon_number "13";
CM025024.1	Genbank	exon	26937703	26937887	.	-	.	gene_id "G4P62_016017"; transcript_id "gnl|WGS:JAAVVJ|G4P62_T026684"; gene "atp11b"; locus_tag "G4P62_016017"; note "transcript variant X1"; orig_protein_id "gnl|WGS:JAAVVJ|G4P62_P026684"; orig_transcript_id "gnl|WGS:JAAVVJ|G4P62_T026684"; product "ATPase phospholipid transporting 11B (putative)"; transcript_biotype "mRNA"; exon_number "14";
CM025024.1	Genbank	exon	26935352	26935420	.	-	.	gene_id "G4P62_016017"; transcript_id "gnl|WGS:JAAVVJ|G4P62_T026684"; gene "atp11b"; locus_tag "G4P62_016017"; note "transcript variant X1"; orig_protein_id "gnl|WGS:JAAVVJ|G4P62_P026684"; orig_transcript_id "gnl|WGS:JAAVVJ|G4P62_T026684"; product "ATPase phospholipid transporting 11B (putative)"; transcript_biotype "mRNA"; exon_number "15";
CM025024.1	Genbank	exon	26935101	26935174	.	-	.	gene_id "G4P62_016017"; transcript_id "gnl|WGS:JAAVVJ|G4P62_T026684"; gene "atp11b"; locus_tag "G4P62_016017"; note "transcript variant X1"; orig_protein_id "gnl|WGS:JAAVVJ|G4P62_P026684"; orig_transcript_id "gnl|WGS:JAAVVJ|G4P62_T026684"; product "ATPase phospholipid transporting 11B (putative)"; transcript_biotype "mRNA"; exon_number "16";
CM025024.1	Genbank	exon	26934845	26934948	.	-	.	gene_id "G4P62_016017"; transcript_id "gnl|WGS:JAAVVJ|G4P62_T026684"; gene "atp11b"; locus_tag "G4P62_016017"; note "transcript variant X1"; orig_protein_id "gnl|WGS:JAAVVJ|G4P62_P026684"; orig_transcript_id "gnl|WGS:JAAVVJ|G4P62_T026684"; product "ATPase phospholipid transporting 11B (putative)"; transcript_biotype "mRNA"; exon_number "17";
CM025024.1	Genbank	exon	26932311	26932492	.	-	.	gene_id "G4P62_016017"; transcript_id "gnl|WGS:JAAVVJ|G4P62_T026684"; gene "atp11b"; locus_tag "G4P62_016017"; note "transcript variant X1"; orig_protein_id "gnl|WGS:JAAVVJ|G4P62_P026684"; orig_transcript_id "gnl|WGS:JAAVVJ|G4P62_T026684"; product "ATPase phospholipid transporting 11B (putative)"; transcript_biotype "mRNA"; exon_number "18";
CM025024.1	Genbank	exon	26930184	26930387	.	-	.	gene_id "G4P62_016017"; transcript_id "gnl|WGS:JAAVVJ|G4P62_T026684"; gene "atp11b"; locus_tag "G4P62_016017"; note "transcript variant X1"; orig_protein_id "gnl|WGS:JAAVVJ|G4P62_P026684"; orig_transcript_id "gnl|WGS:JAAVVJ|G4P62_T026684"; product "ATPase phospholipid transporting 11B (putative)"; transcript_biotype "mRNA"; exon_number "19";
CM025024.1	Genbank	exon	26929924	26930077	.	-	.	gene_id "G4P62_016017"; transcript_id "gnl|WGS:JAAVVJ|G4P62_T026684"; gene "atp11b"; locus_tag "G4P62_016017"; note "transcript variant X1"; orig_protein_id "gnl|WGS:JAAVVJ|G4P62_P026684"; orig_transcript_id "gnl|WGS:JAAVVJ|G4P62_T026684"; product "ATPase phospholipid transporting 11B (putative)"; transcript_biotype "mRNA"; exon_number "20";
CM025024.1	Genbank	exon	26928156	26928258	.	-	.	gene_id "G4P62_016017"; transcript_id "gnl|WGS:JAAVVJ|G4P62_T026684"; gene "atp11b"; locus_tag "G4P62_016017"; note "transcript variant X1"; orig_protein_id "gnl|WGS:JAAVVJ|G4P62_P026684"; orig_transcript_id "gnl|WGS:JAAVVJ|G4P62_T026684"; product "ATPase phospholipid transporting 11B (putative)"; transcript_biotype "mRNA"; exon_number "21";
CM025024.1	Genbank	exon	26926656	26926801	.	-	.	gene_id "G4P62_016017"; transcript_id "gnl|WGS:JAAVVJ|G4P62_T026684"; gene "atp11b"; locus_tag "G4P62_016017"; note "transcript variant X1"; orig_protein_id "gnl|WGS:JAAVVJ|G4P62_P026684"; orig_transcript_id "gnl|WGS:JAAVVJ|G4P62_T026684"; product "ATPase phospholipid transporting 11B (putative)"; transcript_biotype "mRNA"; exon_number "22";
CM025024.1	Genbank	exon	26926510	26926569	.	-	.	gene_id "G4P62_016017"; transcript_id "gnl|WGS:JAAVVJ|G4P62_T026684"; gene "atp11b"; locus_tag "G4P62_016017"; note "transcript variant X1"; orig_protein_id "gnl|WGS:JAAVVJ|G4P62_P026684"; orig_transcript_id "gnl|WGS:JAAVVJ|G4P62_T026684"; product "ATPase phospholipid transporting 11B (putative)"; transcript_biotype "mRNA"; exon_number "23";
CM025024.1	Genbank	exon	26925521	26925648	.	-	.	gene_id "G4P62_016017"; transcript_id "gnl|WGS:JAAVVJ|G4P62_T026684"; gene "atp11b"; locus_tag "G4P62_016017"; note "transcript variant X1"; orig_protein_id "gnl|WGS:JAAVVJ|G4P62_P026684"; orig_transcript_id "gnl|WGS:JAAVVJ|G4P62_T026684"; product "ATPase phospholipid transporting 11B (putative)"; transcript_biotype "mRNA"; exon_number "24";
CM025024.1	Genbank	exon	26925148	26925310	.	-	.	gene_id "G4P62_016017"; transcript_id "gnl|WGS:JAAVVJ|G4P62_T026684"; gene "atp11b"; locus_tag "G4P62_016017"; note "transcript variant X1"; orig_protein_id "gnl|WGS:JAAVVJ|G4P62_P026684"; orig_transcript_id "gnl|WGS:JAAVVJ|G4P62_T026684"; product "ATPase phospholipid transporting 11B (putative)"; transcript_biotype "mRNA"; exon_number "25";
CM025024.1	Genbank	exon	26922337	26922402	.	-	.	gene_id "G4P62_016017"; transcript_id "gnl|WGS:JAAVVJ|G4P62_T026684"; gene "atp11b"; locus_tag "G4P62_016017"; note "transcript variant X1"; orig_protein_id "gnl|WGS:JAAVVJ|G4P62_P026684"; orig_transcript_id "gnl|WGS:JAAVVJ|G4P62_T026684"; product "ATPase phospholipid transporting 11B (putative)"; transcript_biotype "mRNA"; exon_number "26";
CM025024.1	Genbank	exon	26921317	26921420	.	-	.	gene_id "G4P62_016017"; transcript_id "gnl|WGS:JAAVVJ|G4P62_T026684"; gene "atp11b"; locus_tag "G4P62_016017"; note "transcript variant X1"; orig_protein_id "gnl|WGS:JAAVVJ|G4P62_P026684"; orig_transcript_id "gnl|WGS:JAAVVJ|G4P62_T026684"; product "ATPase phospholipid transporting 11B (putative)"; transcript_biotype "mRNA"; exon_number "27";
CM025024.1	Genbank	exon	26919228	26919393	.	-	.	gene_id "G4P62_016017"; transcript_id "gnl|WGS:JAAVVJ|G4P62_T026684"; gene "atp11b"; locus_tag "G4P62_016017"; note "transcript variant X1"; orig_protein_id "gnl|WGS:JAAVVJ|G4P62_P026684"; orig_transcript_id "gnl|WGS:JAAVVJ|G4P62_T026684"; product "ATPase phospholipid transporting 11B (putative)"; transcript_biotype "mRNA"; exon_number "28";
CM025024.1	Genbank	exon	26907140	26907303	.	-	.	gene_id "G4P62_016017"; transcript_id "gnl|WGS:JAAVVJ|G4P62_T026684"; gene "atp11b"; locus_tag "G4P62_016017"; note "transcript variant X1"; orig_protein_id "gnl|WGS:JAAVVJ|G4P62_P026684"; orig_transcript_id "gnl|WGS:JAAVVJ|G4P62_T026684"; product "ATPase phospholipid transporting 11B (putative)"; transcript_biotype "mRNA"; exon_number "29";
CM025024.1	Genbank	exon	26901230	26903230	.	-	.	gene_id "G4P62_016017"; transcript_id "gnl|WGS:JAAVVJ|G4P62_T026684"; gene "atp11b"; locus_tag "G4P62_016017"; note "transcript variant X1"; orig_protein_id "gnl|WGS:JAAVVJ|G4P62_P026684"; orig_transcript_id "gnl|WGS:JAAVVJ|G4P62_T026684"; product "ATPase phospholipid transporting 11B (putative)"; transcript_biotype "mRNA"; exon_number "30";
CM025024.1	Genbank	CDS	26975553	26975579	.	-	0	gene_id "G4P62_016017"; transcript_id "gnl|WGS:JAAVVJ|G4P62_T026684"; gbkey "CDS"; gene "atp11b"; locus_tag "G4P62_016017"; orig_transcript_id "gnl|WGS:JAAVVJ|G4P62_T026684"; product "transcript variant X1"; protein_id "KAF7202784.1"; exon_number "1";
CM025024.1	Genbank	CDS	26964645	26964761	.	-	0	gene_id "G4P62_016017"; transcript_id "gnl|WGS:JAAVVJ|G4P62_T026684"; gbkey "CDS"; gene "atp11b"; locus_tag "G4P62_016017"; orig_transcript_id "gnl|WGS:JAAVVJ|G4P62_T026684"; product "transcript variant X1"; protein_id "KAF7202784.1"; exon_number "2";
CM025024.1	Genbank	CDS	26959432	26959521	.	-	0	gene_id "G4P62_016017"; transcript_id "gnl|WGS:JAAVVJ|G4P62_T026684"; gbkey "CDS"; gene "atp11b"; locus_tag "G4P62_016017"; orig_transcript_id "gnl|WGS:JAAVVJ|G4P62_T026684"; product "transcript variant X1"; protein_id "KAF7202784.1"; exon_number "3";
CM025024.1	Genbank	CDS	26951426	26951506	.	-	0	gene_id "G4P62_016017"; transcript_id "gnl|WGS:JAAVVJ|G4P62_T026684"; gbkey "CDS"; gene "atp11b"; locus_tag "G4P62_016017"; orig_transcript_id "gnl|WGS:JAAVVJ|G4P62_T026684"; product "transcript variant X1"; protein_id "KAF7202784.1"; exon_number "4";
CM025024.1	Genbank	CDS	26950974	26951081	.	-	0	gene_id "G4P62_016017"; transcript_id "gnl|WGS:JAAVVJ|G4P62_T026684"; gbkey "CDS"; gene "atp11b"; locus_tag "G4P62_016017"; orig_transcript_id "gnl|WGS:JAAVVJ|G4P62_T026684"; product "transcript variant X1"; protein_id "KAF7202784.1"; exon_number "5";
CM025024.1	Genbank	CDS	26947701	26947829	.	-	0	gene_id "G4P62_016017"; transcript_id "gnl|WGS:JAAVVJ|G4P62_T026684"; gbkey "CDS"; gene "atp11b"; locus_tag "G4P62_016017"; orig_transcript_id "gnl|WGS:JAAVVJ|G4P62_T026684"; product "transcript variant X1"; protein_id "KAF7202784.1"; exon_number "6";
CM025024.1	Genbank	CDS	26947158	26947261	.	-	0	gene_id "G4P62_016017"; transcript_id "gnl|WGS:JAAVVJ|G4P62_T026684"; gbkey "CDS"; gene "atp11b"; locus_tag "G4P62_016017"; orig_transcript_id "gnl|WGS:JAAVVJ|G4P62_T026684"; product "transcript variant X1"; protein_id "KAF7202784.1"; exon_number "7";
CM025024.1	Genbank	CDS	26945779	26945826	.	-	1	gene_id "G4P62_016017"; transcript_id "gnl|WGS:JAAVVJ|G4P62_T026684"; gbkey "CDS"; gene "atp11b"; locus_tag "G4P62_016017"; orig_transcript_id "gnl|WGS:JAAVVJ|G4P62_T026684"; product "transcript variant X1"; protein_id "KAF7202784.1"; exon_number "8";
CM025024.1	Genbank	CDS	26942968	26943032	.	-	1	gene_id "G4P62_016017"; transcript_id "gnl|WGS:JAAVVJ|G4P62_T026684"; gbkey "CDS"; gene "atp11b"; locus_tag "G4P62_016017"; orig_transcript_id "gnl|WGS:JAAVVJ|G4P62_T026684"; product "transcript variant X1"; protein_id "KAF7202784.1"; exon_number "9";
CM025024.1	Genbank	CDS	26942449	26942530	.	-	2	gene_id "G4P62_016017"; transcript_id "gnl|WGS:JAAVVJ|G4P62_T026684"; gbkey "CDS"; gene "atp11b"; locus_tag "G4P62_016017"; orig_transcript_id "gnl|WGS:JAAVVJ|G4P62_T026684"; product "transcript variant X1"; protein_id "KAF7202784.1"; exon_number "10";
CM025024.1	Genbank	CDS	26942212	26942362	.	-	1	gene_id "G4P62_016017"; transcript_id "gnl|WGS:JAAVVJ|G4P62_T026684"; gbkey "CDS"; gene "atp11b"; locus_tag "G4P62_016017"; orig_transcript_id "gnl|WGS:JAAVVJ|G4P62_T026684"; product "transcript variant X1"; protein_id "KAF7202784.1"; exon_number "11";
CM025024.1	Genbank	CDS	26939969	26940166	.	-	0	gene_id "G4P62_016017"; transcript_id "gnl|WGS:JAAVVJ|G4P62_T026684"; gbkey "CDS"; gene "atp11b"; locus_tag "G4P62_016017"; orig_transcript_id "gnl|WGS:JAAVVJ|G4P62_T026684"; product "transcript variant X1"; protein_id "KAF7202784.1"; exon_number "12";
CM025024.1	Genbank	CDS	26939688	26939846	.	-	0	gene_id "G4P62_016017"; transcript_id "gnl|WGS:JAAVVJ|G4P62_T026684"; gbkey "CDS"; gene "atp11b"; locus_tag "G4P62_016017"; orig_transcript_id "gnl|WGS:JAAVVJ|G4P62_T026684"; product "transcript variant X1"; protein_id "KAF7202784.1"; exon_number "13";
CM025024.1	Genbank	CDS	26937703	26937887	.	-	0	gene_id "G4P62_016017"; transcript_id "gnl|WGS:JAAVVJ|G4P62_T026684"; gbkey "CDS"; gene "atp11b"; locus_tag "G4P62_016017"; orig_transcript_id "gnl|WGS:JAAVVJ|G4P62_T026684"; product "transcript variant X1"; protein_id "KAF7202784.1"; exon_number "14";
CM025024.1	Genbank	CDS	26935352	26935420	.	-	1	gene_id "G4P62_016017"; transcript_id "gnl|WGS:JAAVVJ|G4P62_T026684"; gbkey "CDS"; gene "atp11b"; locus_tag "G4P62_016017"; orig_transcript_id "gnl|WGS:JAAVVJ|G4P62_T026684"; product "transcript variant X1"; protein_id "KAF7202784.1"; exon_number "15";
CM025024.1	Genbank	CDS	26935101	26935174	.	-	1	gene_id "G4P62_016017"; transcript_id "gnl|WGS:JAAVVJ|G4P62_T026684"; gbkey "CDS"; gene "atp11b"; locus_tag "G4P62_016017"; orig_transcript_id "gnl|WGS:JAAVVJ|G4P62_T026684"; product "transcript variant X1"; protein_id "KAF7202784.1"; exon_number "16";
CM025024.1	Genbank	CDS	26934845	26934948	.	-	2	gene_id "G4P62_016017"; transcript_id "gnl|WGS:JAAVVJ|G4P62_T026684"; gbkey "CDS"; gene "atp11b"; locus_tag "G4P62_016017"; orig_transcript_id "gnl|WGS:JAAVVJ|G4P62_T026684"; product "transcript variant X1"; protein_id "KAF7202784.1"; exon_number "17";
CM025024.1	Genbank	CDS	26932311	26932492	.	-	0	gene_id "G4P62_016017"; transcript_id "gnl|WGS:JAAVVJ|G4P62_T026684"; gbkey "CDS"; gene "atp11b"; locus_tag "G4P62_016017"; orig_transcript_id "gnl|WGS:JAAVVJ|G4P62_T026684"; product "transcript variant X1"; protein_id "KAF7202784.1"; exon_number "18";
CM025024.1	Genbank	CDS	26930184	26930387	.	-	1	gene_id "G4P62_016017"; transcript_id "gnl|WGS:JAAVVJ|G4P62_T026684"; gbkey "CDS"; gene "atp11b"; locus_tag "G4P62_016017"; orig_transcript_id "gnl|WGS:JAAVVJ|G4P62_T026684"; product "transcript variant X1"; protein_id "KAF7202784.1"; exon_number "19";
CM025024.1	Genbank	CDS	26929924	26930077	.	-	1	gene_id "G4P62_016017"; transcript_id "gnl|WGS:JAAVVJ|G4P62_T026684"; gbkey "CDS"; gene "atp11b"; locus_tag "G4P62_016017"; orig_transcript_id "gnl|WGS:JAAVVJ|G4P62_T026684"; product "transcript variant X1"; protein_id "KAF7202784.1"; exon_number "20";
CM025024.1	Genbank	CDS	26928156	26928258	.	-	0	gene_id "G4P62_016017"; transcript_id "gnl|WGS:JAAVVJ|G4P62_T026684"; gbkey "CDS"; gene "atp11b"; locus_tag "G4P62_016017"; orig_transcript_id "gnl|WGS:JAAVVJ|G4P62_T026684"; product "transcript variant X1"; protein_id "KAF7202784.1"; exon_number "21";
CM025024.1	Genbank	CDS	26926656	26926801	.	-	2	gene_id "G4P62_016017"; transcript_id "gnl|WGS:JAAVVJ|G4P62_T026684"; gbkey "CDS"; gene "atp11b"; locus_tag "G4P62_016017"; orig_transcript_id "gnl|WGS:JAAVVJ|G4P62_T026684"; product "transcript variant X1"; protein_id "KAF7202784.1"; exon_number "22";
CM025024.1	Genbank	CDS	26926510	26926569	.	-	0	gene_id "G4P62_016017"; transcript_id "gnl|WGS:JAAVVJ|G4P62_T026684"; gbkey "CDS"; gene "atp11b"; locus_tag "G4P62_016017"; orig_transcript_id "gnl|WGS:JAAVVJ|G4P62_T026684"; product "transcript variant X1"; protein_id "KAF7202784.1"; exon_number "23";
CM025024.1	Genbank	CDS	26925521	26925648	.	-	0	gene_id "G4P62_016017"; transcript_id "gnl|WGS:JAAVVJ|G4P62_T026684"; gbkey "CDS"; gene "atp11b"; locus_tag "G4P62_016017"; orig_transcript_id "gnl|WGS:JAAVVJ|G4P62_T026684"; product "transcript variant X1"; protein_id "KAF7202784.1"; exon_number "24";
CM025024.1	Genbank	CDS	26925148	26925310	.	-	1	gene_id "G4P62_016017"; transcript_id "gnl|WGS:JAAVVJ|G4P62_T026684"; gbkey "CDS"; gene "atp11b"; locus_tag "G4P62_016017"; orig_transcript_id "gnl|WGS:JAAVVJ|G4P62_T026684"; product "transcript variant X1"; protein_id "KAF7202784.1"; exon_number "25";
CM025024.1	Genbank	CDS	26922337	26922402	.	-	0	gene_id "G4P62_016017"; transcript_id "gnl|WGS:JAAVVJ|G4P62_T026684"; gbkey "CDS"; gene "atp11b"; locus_tag "G4P62_016017"; orig_transcript_id "gnl|WGS:JAAVVJ|G4P62_T026684"; product "transcript variant X1"; protein_id "KAF7202784.1"; exon_number "26";
CM025024.1	Genbank	CDS	26921317	26921420	.	-	0	gene_id "G4P62_016017"; transcript_id "gnl|WGS:JAAVVJ|G4P62_T026684"; gbkey "CDS"; gene "atp11b"; locus_tag "G4P62_016017"; orig_transcript_id "gnl|WGS:JAAVVJ|G4P62_T026684"; product "transcript variant X1"; protein_id "KAF7202784.1"; exon_number "27";
CM025024.1	Genbank	CDS	26919228	26919393	.	-	1	gene_id "G4P62_016017"; transcript_id "gnl|WGS:JAAVVJ|G4P62_T026684"; gbkey "CDS"; gene "atp11b"; locus_tag "G4P62_016017"; orig_transcript_id "gnl|WGS:JAAVVJ|G4P62_T026684"; product "transcript variant X1"; protein_id "KAF7202784.1"; exon_number "28";
CM025024.1	Genbank	CDS	26907140	26907303	.	-	0	gene_id "G4P62_016017"; transcript_id "gnl|WGS:JAAVVJ|G4P62_T026684"; gbkey "CDS"; gene "atp11b"; locus_tag "G4P62_016017"; orig_transcript_id "gnl|WGS:JAAVVJ|G4P62_T026684"; product "transcript variant X1"; protein_id "KAF7202784.1"; exon_number "29";
CM025024.1	Genbank	CDS	26903152	26903230	.	-	1	gene_id "G4P62_016017"; transcript_id "gnl|WGS:JAAVVJ|G4P62_T026684"; gbkey "CDS"; gene "atp11b"; locus_tag "G4P62_016017"; orig_transcript_id "gnl|WGS:JAAVVJ|G4P62_T026684"; product "transcript variant X1"; protein_id "KAF7202784.1"; exon_number "30";
CM025024.1	Genbank	start_codon	26975577	26975579	.	-	0	gene_id "G4P62_016017"; transcript_id "gnl|WGS:JAAVVJ|G4P62_T026684"; gbkey "CDS"; gene "atp11b"; locus_tag "G4P62_016017"; orig_transcript_id "gnl|WGS:JAAVVJ|G4P62_T026684"; product "transcript variant X1"; protein_id "KAF7202784.1"; exon_number "1";
CM025024.1	Genbank	stop_codon	26903149	26903151	.	-	0	gene_id "G4P62_016017"; transcript_id "gnl|WGS:JAAVVJ|G4P62_T026684"; gbkey "CDS"; gene "atp11b"; locus_tag "G4P62_016017"; orig_transcript_id "gnl|WGS:JAAVVJ|G4P62_T026684"; product "transcript variant X1"; protein_id "KAF7202784.1"; exon_number "30";
CM025024.1	Genbank	gene	27307403	27309713	.	-	.	gene_id "G4P62_016018"; transcript_id ""; description "transcription factor SOX-2"; gbkey "Gene"; gene "sox2"; gene_biotype "protein_coding"; locus_tag "G4P62_016018";
CM025024.1	Genbank	transcript	27307403	27309296	.	-	.	gene_id "G4P62_016018"; transcript_id "gnl|WGS:JAAVVJ|G4P62_T026685"; gbkey "mRNA"; gene "sox2"; locus_tag "G4P62_016018"; orig_protein_id "gnl|WGS:JAAVVJ|G4P62_P026685"; orig_transcript_id "gnl|WGS:JAAVVJ|G4P62_T026685"; product "SRY-box 2"; transcript_biotype "mRNA";
CM025024.1	Genbank	exon	27307403	27309296	.	-	.	gene_id "G4P62_016018"; transcript_id "gnl|WGS:JAAVVJ|G4P62_T026685"; gene "sox2"; locus_tag "G4P62_016018"; orig_protein_id "gnl|WGS:JAAVVJ|G4P62_P026685"; orig_transcript_id "gnl|WGS:JAAVVJ|G4P62_T026685"; product "SRY-box 2"; transcript_biotype "mRNA"; exon_number "1";
CM025024.1	Genbank	CDS	27308331	27309296	.	-	0	gene_id "G4P62_016018"; transcript_id "gnl|WGS:JAAVVJ|G4P62_T026685"; gbkey "CDS"; gene "sox2"; locus_tag "G4P62_016018"; orig_transcript_id "gnl|WGS:JAAVVJ|G4P62_T026685"; product "SRY-box 2"; protein_id "KAF7202785.1"; exon_number "1";
CM025024.1	Genbank	start_codon	27309294	27309296	.	-	0	gene_id "G4P62_016018"; transcript_id "gnl|WGS:JAAVVJ|G4P62_T026685"; gbkey "CDS"; gene "sox2"; locus_tag "G4P62_016018"; orig_transcript_id "gnl|WGS:JAAVVJ|G4P62_T026685"; product "SRY-box 2"; protein_id "KAF7202785.1"; exon_number "1";
CM025024.1	Genbank	stop_codon	27308328	27308330	.	-	0	gene_id "G4P62_016018"; transcript_id "gnl|WGS:JAAVVJ|G4P62_T026685"; gbkey "CDS"; gene "sox2"; locus_tag "G4P62_016018"; orig_transcript_id "gnl|WGS:JAAVVJ|G4P62_T026685"; product "SRY-box 2"; protein_id "KAF7202785.1"; exon_number "1";
CM025024.1	Genbank	gene	27511754	27516544	.	+	.	gene_id "G4P62_016019"; transcript_id ""; description "mitochondrial import inner membrane translocase"; gbkey "Gene"; gene "dnajc19"; gene_biotype "protein_coding"; locus_tag "G4P62_016019";
CM025024.1	Genbank	transcript	27511754	27516544	.	+	.	gene_id "G4P62_016019"; transcript_id "gnl|WGS:JAAVVJ|G4P62_T026686"; gbkey "mRNA"; gene "dnajc19"; locus_tag "G4P62_016019"; orig_protein_id "gnl|WGS:JAAVVJ|G4P62_P026686"; orig_transcript_id "gnl|WGS:JAAVVJ|G4P62_T026686"; product "DnaJ heat shock protein family (Hsp40) member C19"; transcript_biotype "mRNA";
CM025024.1	Genbank	exon	27511754	27511878	.	+	.	gene_id "G4P62_016019"; transcript_id "gnl|WGS:JAAVVJ|G4P62_T026686"; gene "dnajc19"; locus_tag "G4P62_016019"; orig_protein_id "gnl|WGS:JAAVVJ|G4P62_P026686"; orig_transcript_id "gnl|WGS:JAAVVJ|G4P62_T026686"; product "DnaJ heat shock protein family (Hsp40) member C19"; transcript_biotype "mRNA"; exon_number "1";
CM025024.1	Genbank	exon	27512222	27512273	.	+	.	gene_id "G4P62_016019"; transcript_id "gnl|WGS:JAAVVJ|G4P62_T026686"; gene "dnajc19"; locus_tag "G4P62_016019"; orig_protein_id "gnl|WGS:JAAVVJ|G4P62_P026686"; orig_transcript_id "gnl|WGS:JAAVVJ|G4P62_T026686"; product "DnaJ heat shock protein family (Hsp40) member C19"; transcript_biotype "mRNA"; exon_number "2";
CM025024.1	Genbank	exon	27514691	27514764	.	+	.	gene_id "G4P62_016019"; transcript_id "gnl|WGS:JAAVVJ|G4P62_T026686"; gene "dnajc19"; locus_tag "G4P62_016019"; orig_protein_id "gnl|WGS:JAAVVJ|G4P62_P026686"; orig_transcript_id "gnl|WGS:JAAVVJ|G4P62_T026686"; product "DnaJ heat shock protein family (Hsp40) member C19"; transcript_biotype "mRNA"; exon_number "3";
CM025024.1	Genbank	exon	27514858	27514937	.	+	.	gene_id "G4P62_016019"; transcript_id "gnl|WGS:JAAVVJ|G4P62_T026686"; gene "dnajc19"; locus_tag "G4P62_016019"; orig_protein_id "gnl|WGS:JAAVVJ|G4P62_P026686"; orig_transcript_id "gnl|WGS:JAAVVJ|G4P62_T026686"; product "DnaJ heat shock protein family (Hsp40) member C19"; transcript_biotype "mRNA"; exon_number "4";
CM025024.1	Genbank	exon	27515068	27515138	.	+	.	gene_id "G4P62_016019"; transcript_id "gnl|WGS:JAAVVJ|G4P62_T026686"; gene "dnajc19"; locus_tag "G4P62_016019"; orig_protein_id "gnl|WGS:JAAVVJ|G4P62_P026686"; orig_transcript_id "gnl|WGS:JAAVVJ|G4P62_T026686"; product "DnaJ heat shock protein family (Hsp40) member C19"; transcript_biotype "mRNA"; exon_number "5";
CM025024.1	Genbank	exon	27516381	27516544	.	+	.	gene_id "G4P62_016019"; transcript_id "gnl|WGS:JAAVVJ|G4P62_T026686"; gene "dnajc19"; locus_tag "G4P62_016019"; orig_protein_id "gnl|WGS:JAAVVJ|G4P62_P026686"; orig_transcript_id "gnl|WGS:JAAVVJ|G4P62_T026686"; product "DnaJ heat shock protein family (Hsp40) member C19"; transcript_biotype "mRNA"; exon_number "6";
CM025024.1	Genbank	CDS	27511876	27511878	.	+	0	gene_id "G4P62_016019"; transcript_id "gnl|WGS:JAAVVJ|G4P62_T026686"; gbkey "CDS"; gene "dnajc19"; locus_tag "G4P62_016019"; orig_transcript_id "gnl|WGS:JAAVVJ|G4P62_T026686"; product "DnaJ heat shock protein family (Hsp40) member C19"; protein_id "KAF7202786.1"; exon_number "1";
CM025024.1	Genbank	CDS	27512222	27512273	.	+	0	gene_id "G4P62_016019"; transcript_id "gnl|WGS:JAAVVJ|G4P62_T026686"; gbkey "CDS"; gene "dnajc19"; locus_tag "G4P62_016019"; orig_transcript_id "gnl|WGS:JAAVVJ|G4P62_T026686"; product "DnaJ heat shock protein family (Hsp40) member C19"; protein_id "KAF7202786.1"; exon_number "2";
CM025024.1	Genbank	CDS	27514691	27514764	.	+	2	gene_id "G4P62_016019"; transcript_id "gnl|WGS:JAAVVJ|G4P62_T026686"; gbkey "CDS"; gene "dnajc19"; locus_tag "G4P62_016019"; orig_transcript_id "gnl|WGS:JAAVVJ|G4P62_T026686"; product "DnaJ heat shock protein family (Hsp40) member C19"; protein_id "KAF7202786.1"; exon_number "3";
CM025024.1	Genbank	CDS	27514858	27514937	.	+	0	gene_id "G4P62_016019"; transcript_id "gnl|WGS:JAAVVJ|G4P62_T026686"; gbkey "CDS"; gene "dnajc19"; locus_tag "G4P62_016019"; orig_transcript_id "gnl|WGS:JAAVVJ|G4P62_T026686"; product "DnaJ heat shock protein family (Hsp40) member C19"; protein_id "KAF7202786.1"; exon_number "4";
CM025024.1	Genbank	CDS	27515068	27515138	.	+	1	gene_id "G4P62_016019"; transcript_id "gnl|WGS:JAAVVJ|G4P62_T026686"; gbkey "CDS"; gene "dnajc19"; locus_tag "G4P62_016019"; orig_transcript_id "gnl|WGS:JAAVVJ|G4P62_T026686"; product "DnaJ heat shock protein family (Hsp40) member C19"; protein_id "KAF7202786.1"; exon_number "5";
CM025024.1	Genbank	CDS	27516381	27516448	.	+	2	gene_id "G4P62_016019"; transcript_id "gnl|WGS:JAAVVJ|G4P62_T026686"; gbkey "CDS"; gene "dnajc19"; locus_tag "G4P62_016019"; orig_transcript_id "gnl|WGS:JAAVVJ|G4P62_T026686"; product "DnaJ heat shock protein family (Hsp40) member C19"; protein_id "KAF7202786.1"; exon_number "6";
CM025024.1	Genbank	start_codon	27511876	27511878	.	+	0	gene_id "G4P62_016019"; transcript_id "gnl|WGS:JAAVVJ|G4P62_T026686"; gbkey "CDS"; gene "dnajc19"; locus_tag "G4P62_016019"; orig_transcript_id "gnl|WGS:JAAVVJ|G4P62_T026686"; product "DnaJ heat shock protein family (Hsp40) member C19"; protein_id "KAF7202786.1"; exon_number "1";
CM025024.1	Genbank	stop_codon	27516449	27516451	.	+	0	gene_id "G4P62_016019"; transcript_id "gnl|WGS:JAAVVJ|G4P62_T026686"; gbkey "CDS"; gene "dnajc19"; locus_tag "G4P62_016019"; orig_transcript_id "gnl|WGS:JAAVVJ|G4P62_T026686"; product "DnaJ heat shock protein family (Hsp40) member C19"; protein_id "KAF7202786.1"; exon_number "6";
CM025024.1	Genbank	gene	27516806	27534523	.	-	.	gene_id "G4P62_016020"; transcript_id ""; description "fragile X mental retardation syndrome-related"; gbkey "Gene"; gene "fxr1"; gene_biotype "protein_coding"; locus_tag "G4P62_016020";
CM025024.1	Genbank	transcript	27516806	27534523	.	-	.	gene_id "G4P62_016020"; transcript_id "gnl|WGS:JAAVVJ|G4P62_T026687"; gbkey "mRNA"; gene "fxr1"; locus_tag "G4P62_016020"; note "transcript variant X7"; orig_protein_id "gnl|WGS:JAAVVJ|G4P62_P026687"; orig_transcript_id "gnl|WGS:JAAVVJ|G4P62_T026687"; product "FMR1 autosomal homolog 1"; transcript_biotype "mRNA";
CM025024.1	Genbank	exon	27534418	27534523	.	-	.	gene_id "G4P62_016020"; transcript_id "gnl|WGS:JAAVVJ|G4P62_T026687"; gene "fxr1"; locus_tag "G4P62_016020"; note "transcript variant X7"; orig_protein_id "gnl|WGS:JAAVVJ|G4P62_P026687"; orig_transcript_id "gnl|WGS:JAAVVJ|G4P62_T026687"; product "FMR1 autosomal homolog 1"; transcript_biotype "mRNA"; exon_number "1";
CM025024.1	Genbank	exon	27529647	27529699	.	-	.	gene_id "G4P62_016020"; transcript_id "gnl|WGS:JAAVVJ|G4P62_T026687"; gene "fxr1"; locus_tag "G4P62_016020"; note "transcript variant X7"; orig_protein_id "gnl|WGS:JAAVVJ|G4P62_P026687"; orig_transcript_id "gnl|WGS:JAAVVJ|G4P62_T026687"; product "FMR1 autosomal homolog 1"; transcript_biotype "mRNA"; exon_number "2";
CM025024.1	Genbank	exon	27529454	27529547	.	-	.	gene_id "G4P62_016020"; transcript_id "gnl|WGS:JAAVVJ|G4P62_T026687"; gene "fxr1"; locus_tag "G4P62_016020"; note "transcript variant X7"; orig_protein_id "gnl|WGS:JAAVVJ|G4P62_P026687"; orig_transcript_id "gnl|WGS:JAAVVJ|G4P62_T026687"; product "FMR1 autosomal homolog 1"; transcript_biotype "mRNA"; exon_number "3";
CM025024.1	Genbank	exon	27529297	27529368	.	-	.	gene_id "G4P62_016020"; transcript_id "gnl|WGS:JAAVVJ|G4P62_T026687"; gene "fxr1"; locus_tag "G4P62_016020"; note "transcript variant X7"; orig_protein_id "gnl|WGS:JAAVVJ|G4P62_P026687"; orig_transcript_id "gnl|WGS:JAAVVJ|G4P62_T026687"; product "FMR1 autosomal homolog 1"; transcript_biotype "mRNA"; exon_number "4";
CM025024.1	Genbank	exon	27529003	27529151	.	-	.	gene_id "G4P62_016020"; transcript_id "gnl|WGS:JAAVVJ|G4P62_T026687"; gene "fxr1"; locus_tag "G4P62_016020"; note "transcript variant X7"; orig_protein_id "gnl|WGS:JAAVVJ|G4P62_P026687"; orig_transcript_id "gnl|WGS:JAAVVJ|G4P62_T026687"; product "FMR1 autosomal homolog 1"; transcript_biotype "mRNA"; exon_number "5";
CM025024.1	Genbank	exon	27526589	27526682	.	-	.	gene_id "G4P62_016020"; transcript_id "gnl|WGS:JAAVVJ|G4P62_T026687"; gene "fxr1"; locus_tag "G4P62_016020"; note "transcript variant X7"; orig_protein_id "gnl|WGS:JAAVVJ|G4P62_P026687"; orig_transcript_id "gnl|WGS:JAAVVJ|G4P62_T026687"; product "FMR1 autosomal homolog 1"; transcript_biotype "mRNA"; exon_number "6";
CM025024.1	Genbank	exon	27526332	27526448	.	-	.	gene_id "G4P62_016020"; transcript_id "gnl|WGS:JAAVVJ|G4P62_T026687"; gene "fxr1"; locus_tag "G4P62_016020"; note "transcript variant X7"; orig_protein_id "gnl|WGS:JAAVVJ|G4P62_P026687"; orig_transcript_id "gnl|WGS:JAAVVJ|G4P62_T026687"; product "FMR1 autosomal homolog 1"; transcript_biotype "mRNA"; exon_number "7";
CM025024.1	Genbank	exon	27525950	27526120	.	-	.	gene_id "G4P62_016020"; transcript_id "gnl|WGS:JAAVVJ|G4P62_T026687"; gene "fxr1"; locus_tag "G4P62_016020"; note "transcript variant X7"; orig_protein_id "gnl|WGS:JAAVVJ|G4P62_P026687"; orig_transcript_id "gnl|WGS:JAAVVJ|G4P62_T026687"; product "FMR1 autosomal homolog 1"; transcript_biotype "mRNA"; exon_number "8";
CM025024.1	Genbank	exon	27525663	27525741	.	-	.	gene_id "G4P62_016020"; transcript_id "gnl|WGS:JAAVVJ|G4P62_T026687"; gene "fxr1"; locus_tag "G4P62_016020"; note "transcript variant X7"; orig_protein_id "gnl|WGS:JAAVVJ|G4P62_P026687"; orig_transcript_id "gnl|WGS:JAAVVJ|G4P62_T026687"; product "FMR1 autosomal homolog 1"; transcript_biotype "mRNA"; exon_number "9";
CM025024.1	Genbank	exon	27525033	27525142	.	-	.	gene_id "G4P62_016020"; transcript_id "gnl|WGS:JAAVVJ|G4P62_T026687"; gene "fxr1"; locus_tag "G4P62_016020"; note "transcript variant X7"; orig_protein_id "gnl|WGS:JAAVVJ|G4P62_P026687"; orig_transcript_id "gnl|WGS:JAAVVJ|G4P62_T026687"; product "FMR1 autosomal homolog 1"; transcript_biotype "mRNA"; exon_number "10";
CM025024.1	Genbank	exon	27523143	27523229	.	-	.	gene_id "G4P62_016020"; transcript_id "gnl|WGS:JAAVVJ|G4P62_T026687"; gene "fxr1"; locus_tag "G4P62_016020"; note "transcript variant X7"; orig_protein_id "gnl|WGS:JAAVVJ|G4P62_P026687"; orig_transcript_id "gnl|WGS:JAAVVJ|G4P62_T026687"; product "FMR1 autosomal homolog 1"; transcript_biotype "mRNA"; exon_number "11";
CM025024.1	Genbank	exon	27521649	27521868	.	-	.	gene_id "G4P62_016020"; transcript_id "gnl|WGS:JAAVVJ|G4P62_T026687"; gene "fxr1"; locus_tag "G4P62_016020"; note "transcript variant X7"; orig_protein_id "gnl|WGS:JAAVVJ|G4P62_P026687"; orig_transcript_id "gnl|WGS:JAAVVJ|G4P62_T026687"; product "FMR1 autosomal homolog 1"; transcript_biotype "mRNA"; exon_number "12";
CM025024.1	Genbank	exon	27521415	27521508	.	-	.	gene_id "G4P62_016020"; transcript_id "gnl|WGS:JAAVVJ|G4P62_T026687"; gene "fxr1"; locus_tag "G4P62_016020"; note "transcript variant X7"; orig_protein_id "gnl|WGS:JAAVVJ|G4P62_P026687"; orig_transcript_id "gnl|WGS:JAAVVJ|G4P62_T026687"; product "FMR1 autosomal homolog 1"; transcript_biotype "mRNA"; exon_number "13";
CM025024.1	Genbank	exon	27521201	27521322	.	-	.	gene_id "G4P62_016020"; transcript_id "gnl|WGS:JAAVVJ|G4P62_T026687"; gene "fxr1"; locus_tag "G4P62_016020"; note "transcript variant X7"; orig_protein_id "gnl|WGS:JAAVVJ|G4P62_P026687"; orig_transcript_id "gnl|WGS:JAAVVJ|G4P62_T026687"; product "FMR1 autosomal homolog 1"; transcript_biotype "mRNA"; exon_number "14";
CM025024.1	Genbank	exon	27520892	27521098	.	-	.	gene_id "G4P62_016020"; transcript_id "gnl|WGS:JAAVVJ|G4P62_T026687"; gene "fxr1"; locus_tag "G4P62_016020"; note "transcript variant X7"; orig_protein_id "gnl|WGS:JAAVVJ|G4P62_P026687"; orig_transcript_id "gnl|WGS:JAAVVJ|G4P62_T026687"; product "FMR1 autosomal homolog 1"; transcript_biotype "mRNA"; exon_number "15";
CM025024.1	Genbank	exon	27520660	27520728	.	-	.	gene_id "G4P62_016020"; transcript_id "gnl|WGS:JAAVVJ|G4P62_T026687"; gene "fxr1"; locus_tag "G4P62_016020"; note "transcript variant X7"; orig_protein_id "gnl|WGS:JAAVVJ|G4P62_P026687"; orig_transcript_id "gnl|WGS:JAAVVJ|G4P62_T026687"; product "FMR1 autosomal homolog 1"; transcript_biotype "mRNA"; exon_number "16";
CM025024.1	Genbank	exon	27520107	27520189	.	-	.	gene_id "G4P62_016020"; transcript_id "gnl|WGS:JAAVVJ|G4P62_T026687"; gene "fxr1"; locus_tag "G4P62_016020"; note "transcript variant X7"; orig_protein_id "gnl|WGS:JAAVVJ|G4P62_P026687"; orig_transcript_id "gnl|WGS:JAAVVJ|G4P62_T026687"; product "FMR1 autosomal homolog 1"; transcript_biotype "mRNA"; exon_number "17";
CM025024.1	Genbank	exon	27516806	27518634	.	-	.	gene_id "G4P62_016020"; transcript_id "gnl|WGS:JAAVVJ|G4P62_T026687"; gene "fxr1"; locus_tag "G4P62_016020"; note "transcript variant X7"; orig_protein_id "gnl|WGS:JAAVVJ|G4P62_P026687"; orig_transcript_id "gnl|WGS:JAAVVJ|G4P62_T026687"; product "FMR1 autosomal homolog 1"; transcript_biotype "mRNA"; exon_number "18";
CM025024.1	Genbank	CDS	27534418	27534507	.	-	0	gene_id "G4P62_016020"; transcript_id "gnl|WGS:JAAVVJ|G4P62_T026687"; gbkey "CDS"; gene "fxr1"; locus_tag "G4P62_016020"; orig_transcript_id "gnl|WGS:JAAVVJ|G4P62_T026687"; product "transcript variant X7"; protein_id "KAF7202787.1"; exon_number "1";
CM025024.1	Genbank	CDS	27529647	27529699	.	-	0	gene_id "G4P62_016020"; transcript_id "gnl|WGS:JAAVVJ|G4P62_T026687"; gbkey "CDS"; gene "fxr1"; locus_tag "G4P62_016020"; orig_transcript_id "gnl|WGS:JAAVVJ|G4P62_T026687"; product "transcript variant X7"; protein_id "KAF7202787.1"; exon_number "2";
CM025024.1	Genbank	CDS	27529454	27529547	.	-	1	gene_id "G4P62_016020"; transcript_id "gnl|WGS:JAAVVJ|G4P62_T026687"; gbkey "CDS"; gene "fxr1"; locus_tag "G4P62_016020"; orig_transcript_id "gnl|WGS:JAAVVJ|G4P62_T026687"; product "transcript variant X7"; protein_id "KAF7202787.1"; exon_number "3";
CM025024.1	Genbank	CDS	27529297	27529368	.	-	0	gene_id "G4P62_016020"; transcript_id "gnl|WGS:JAAVVJ|G4P62_T026687"; gbkey "CDS"; gene "fxr1"; locus_tag "G4P62_016020"; orig_transcript_id "gnl|WGS:JAAVVJ|G4P62_T026687"; product "transcript variant X7"; protein_id "KAF7202787.1"; exon_number "4";
CM025024.1	Genbank	CDS	27529003	27529151	.	-	0	gene_id "G4P62_016020"; transcript_id "gnl|WGS:JAAVVJ|G4P62_T026687"; gbkey "CDS"; gene "fxr1"; locus_tag "G4P62_016020"; orig_transcript_id "gnl|WGS:JAAVVJ|G4P62_T026687"; product "transcript variant X7"; protein_id "KAF7202787.1"; exon_number "5";
CM025024.1	Genbank	CDS	27526589	27526682	.	-	1	gene_id "G4P62_016020"; transcript_id "gnl|WGS:JAAVVJ|G4P62_T026687"; gbkey "CDS"; gene "fxr1"; locus_tag "G4P62_016020"; orig_transcript_id "gnl|WGS:JAAVVJ|G4P62_T026687"; product "transcript variant X7"; protein_id "KAF7202787.1"; exon_number "6";
CM025024.1	Genbank	CDS	27526332	27526448	.	-	0	gene_id "G4P62_016020"; transcript_id "gnl|WGS:JAAVVJ|G4P62_T026687"; gbkey "CDS"; gene "fxr1"; locus_tag "G4P62_016020"; orig_transcript_id "gnl|WGS:JAAVVJ|G4P62_T026687"; product "transcript variant X7"; protein_id "KAF7202787.1"; exon_number "7";
CM025024.1	Genbank	CDS	27525950	27526120	.	-	0	gene_id "G4P62_016020"; transcript_id "gnl|WGS:JAAVVJ|G4P62_T026687"; gbkey "CDS"; gene "fxr1"; locus_tag "G4P62_016020"; orig_transcript_id "gnl|WGS:JAAVVJ|G4P62_T026687"; product "transcript variant X7"; protein_id "KAF7202787.1"; exon_number "8";
CM025024.1	Genbank	CDS	27525663	27525741	.	-	0	gene_id "G4P62_016020"; transcript_id "gnl|WGS:JAAVVJ|G4P62_T026687"; gbkey "CDS"; gene "fxr1"; locus_tag "G4P62_016020"; orig_transcript_id "gnl|WGS:JAAVVJ|G4P62_T026687"; product "transcript variant X7"; protein_id "KAF7202787.1"; exon_number "9";
CM025024.1	Genbank	CDS	27525033	27525142	.	-	2	gene_id "G4P62_016020"; transcript_id "gnl|WGS:JAAVVJ|G4P62_T026687"; gbkey "CDS"; gene "fxr1"; locus_tag "G4P62_016020"; orig_transcript_id "gnl|WGS:JAAVVJ|G4P62_T026687"; product "transcript variant X7"; protein_id "KAF7202787.1"; exon_number "10";
CM025024.1	Genbank	CDS	27523143	27523229	.	-	0	gene_id "G4P62_016020"; transcript_id "gnl|WGS:JAAVVJ|G4P62_T026687"; gbkey "CDS"; gene "fxr1"; locus_tag "G4P62_016020"; orig_transcript_id "gnl|WGS:JAAVVJ|G4P62_T026687"; product "transcript variant X7"; protein_id "KAF7202787.1"; exon_number "11";
CM025024.1	Genbank	CDS	27521649	27521868	.	-	0	gene_id "G4P62_016020"; transcript_id "gnl|WGS:JAAVVJ|G4P62_T026687"; gbkey "CDS"; gene "fxr1"; locus_tag "G4P62_016020"; orig_transcript_id "gnl|WGS:JAAVVJ|G4P62_T026687"; product "transcript variant X7"; protein_id "KAF7202787.1"; exon_number "12";
CM025024.1	Genbank	CDS	27521415	27521508	.	-	2	gene_id "G4P62_016020"; transcript_id "gnl|WGS:JAAVVJ|G4P62_T026687"; gbkey "CDS"; gene "fxr1"; locus_tag "G4P62_016020"; orig_transcript_id "gnl|WGS:JAAVVJ|G4P62_T026687"; product "transcript variant X7"; protein_id "KAF7202787.1"; exon_number "13";
CM025024.1	Genbank	CDS	27521201	27521322	.	-	1	gene_id "G4P62_016020"; transcript_id "gnl|WGS:JAAVVJ|G4P62_T026687"; gbkey "CDS"; gene "fxr1"; locus_tag "G4P62_016020"; orig_transcript_id "gnl|WGS:JAAVVJ|G4P62_T026687"; product "transcript variant X7"; protein_id "KAF7202787.1"; exon_number "14";
CM025024.1	Genbank	CDS	27520892	27521098	.	-	2	gene_id "G4P62_016020"; transcript_id "gnl|WGS:JAAVVJ|G4P62_T026687"; gbkey "CDS"; gene "fxr1"; locus_tag "G4P62_016020"; orig_transcript_id "gnl|WGS:JAAVVJ|G4P62_T026687"; product "transcript variant X7"; protein_id "KAF7202787.1"; exon_number "15";
CM025024.1	Genbank	CDS	27520660	27520728	.	-	2	gene_id "G4P62_016020"; transcript_id "gnl|WGS:JAAVVJ|G4P62_T026687"; gbkey "CDS"; gene "fxr1"; locus_tag "G4P62_016020"; orig_transcript_id "gnl|WGS:JAAVVJ|G4P62_T026687"; product "transcript variant X7"; protein_id "KAF7202787.1"; exon_number "16";
CM025024.1	Genbank	CDS	27520107	27520189	.	-	2	gene_id "G4P62_016020"; transcript_id "gnl|WGS:JAAVVJ|G4P62_T026687"; gbkey "CDS"; gene "fxr1"; locus_tag "G4P62_016020"; orig_transcript_id "gnl|WGS:JAAVVJ|G4P62_T026687"; product "transcript variant X7"; protein_id "KAF7202787.1"; exon_number "17";
CM025024.1	Genbank	CDS	27518479	27518634	.	-	0	gene_id "G4P62_016020"; transcript_id "gnl|WGS:JAAVVJ|G4P62_T026687"; gbkey "CDS"; gene "fxr1"; locus_tag "G4P62_016020"; orig_transcript_id "gnl|WGS:JAAVVJ|G4P62_T026687"; product "transcript variant X7"; protein_id "KAF7202787.1"; exon_number "18";
CM025024.1	Genbank	start_codon	27534505	27534507	.	-	0	gene_id "G4P62_016020"; transcript_id "gnl|WGS:JAAVVJ|G4P62_T026687"; gbkey "CDS"; gene "fxr1"; locus_tag "G4P62_016020"; orig_transcript_id "gnl|WGS:JAAVVJ|G4P62_T026687"; product "transcript variant X7"; protein_id "KAF7202787.1"; exon_number "1";
CM025024.1	Genbank	stop_codon	27518476	27518478	.	-	0	gene_id "G4P62_016020"; transcript_id "gnl|WGS:JAAVVJ|G4P62_T026687"; gbkey "CDS"; gene "fxr1"; locus_tag "G4P62_016020"; orig_transcript_id "gnl|WGS:JAAVVJ|G4P62_T026687"; product "transcript variant X7"; protein_id "KAF7202787.1"; exon_number "18";
CM025024.1	Genbank	transcript	27516806	27534523	.	-	.	gene_id "G4P62_016020"; transcript_id "gnl|WGS:JAAVVJ|G4P62_T026688"; gbkey "mRNA"; gene "fxr1"; locus_tag "G4P62_016020"; note "transcript variant X8"; orig_protein_id "gnl|WGS:JAAVVJ|G4P62_P026688"; orig_transcript_id "gnl|WGS:JAAVVJ|G4P62_T026688"; product "FMR1 autosomal homolog 1"; transcript_biotype "mRNA";
CM025024.1	Genbank	exon	27534418	27534523	.	-	.	gene_id "G4P62_016020"; transcript_id "gnl|WGS:JAAVVJ|G4P62_T026688"; gene "fxr1"; locus_tag "G4P62_016020"; note "transcript variant X8"; orig_protein_id "gnl|WGS:JAAVVJ|G4P62_P026688"; orig_transcript_id "gnl|WGS:JAAVVJ|G4P62_T026688"; product "FMR1 autosomal homolog 1"; transcript_biotype "mRNA"; exon_number "1";
CM025024.1	Genbank	exon	27529647	27529699	.	-	.	gene_id "G4P62_016020"; transcript_id "gnl|WGS:JAAVVJ|G4P62_T026688"; gene "fxr1"; locus_tag "G4P62_016020"; note "transcript variant X8"; orig_protein_id "gnl|WGS:JAAVVJ|G4P62_P026688"; orig_transcript_id "gnl|WGS:JAAVVJ|G4P62_T026688"; product "FMR1 autosomal homolog 1"; transcript_biotype "mRNA"; exon_number "2";
CM025024.1	Genbank	exon	27529454	27529547	.	-	.	gene_id "G4P62_016020"; transcript_id "gnl|WGS:JAAVVJ|G4P62_T026688"; gene "fxr1"; locus_tag "G4P62_016020"; note "transcript variant X8"; orig_protein_id "gnl|WGS:JAAVVJ|G4P62_P026688"; orig_transcript_id "gnl|WGS:JAAVVJ|G4P62_T026688"; product "FMR1 autosomal homolog 1"; transcript_biotype "mRNA"; exon_number "3";
CM025024.1	Genbank	exon	27529297	27529368	.	-	.	gene_id "G4P62_016020"; transcript_id "gnl|WGS:JAAVVJ|G4P62_T026688"; gene "fxr1"; locus_tag "G4P62_016020"; note "transcript variant X8"; orig_protein_id "gnl|WGS:JAAVVJ|G4P62_P026688"; orig_transcript_id "gnl|WGS:JAAVVJ|G4P62_T026688"; product "FMR1 autosomal homolog 1"; transcript_biotype "mRNA"; exon_number "4";
CM025024.1	Genbank	exon	27529003	27529151	.	-	.	gene_id "G4P62_016020"; transcript_id "gnl|WGS:JAAVVJ|G4P62_T026688"; gene "fxr1"; locus_tag "G4P62_016020"; note "transcript variant X8"; orig_protein_id "gnl|WGS:JAAVVJ|G4P62_P026688"; orig_transcript_id "gnl|WGS:JAAVVJ|G4P62_T026688"; product "FMR1 autosomal homolog 1"; transcript_biotype "mRNA"; exon_number "5";
CM025024.1	Genbank	exon	27526589	27526682	.	-	.	gene_id "G4P62_016020"; transcript_id "gnl|WGS:JAAVVJ|G4P62_T026688"; gene "fxr1"; locus_tag "G4P62_016020"; note "transcript variant X8"; orig_protein_id "gnl|WGS:JAAVVJ|G4P62_P026688"; orig_transcript_id "gnl|WGS:JAAVVJ|G4P62_T026688"; product "FMR1 autosomal homolog 1"; transcript_biotype "mRNA"; exon_number "6";
CM025024.1	Genbank	exon	27526332	27526448	.	-	.	gene_id "G4P62_016020"; transcript_id "gnl|WGS:JAAVVJ|G4P62_T026688"; gene "fxr1"; locus_tag "G4P62_016020"; note "transcript variant X8"; orig_protein_id "gnl|WGS:JAAVVJ|G4P62_P026688"; orig_transcript_id "gnl|WGS:JAAVVJ|G4P62_T026688"; product "FMR1 autosomal homolog 1"; transcript_biotype "mRNA"; exon_number "7";
CM025024.1	Genbank	exon	27525950	27526120	.	-	.	gene_id "G4P62_016020"; transcript_id "gnl|WGS:JAAVVJ|G4P62_T026688"; gene "fxr1"; locus_tag "G4P62_016020"; note "transcript variant X8"; orig_protein_id "gnl|WGS:JAAVVJ|G4P62_P026688"; orig_transcript_id "gnl|WGS:JAAVVJ|G4P62_T026688"; product "FMR1 autosomal homolog 1"; transcript_biotype "mRNA"; exon_number "8";
CM025024.1	Genbank	exon	27525663	27525741	.	-	.	gene_id "G4P62_016020"; transcript_id "gnl|WGS:JAAVVJ|G4P62_T026688"; gene "fxr1"; locus_tag "G4P62_016020"; note "transcript variant X8"; orig_protein_id "gnl|WGS:JAAVVJ|G4P62_P026688"; orig_transcript_id "gnl|WGS:JAAVVJ|G4P62_T026688"; product "FMR1 autosomal homolog 1"; transcript_biotype "mRNA"; exon_number "9";
CM025024.1	Genbank	exon	27525033	27525142	.	-	.	gene_id "G4P62_016020"; transcript_id "gnl|WGS:JAAVVJ|G4P62_T026688"; gene "fxr1"; locus_tag "G4P62_016020"; note "transcript variant X8"; orig_protein_id "gnl|WGS:JAAVVJ|G4P62_P026688"; orig_transcript_id "gnl|WGS:JAAVVJ|G4P62_T026688"; product "FMR1 autosomal homolog 1"; transcript_biotype "mRNA"; exon_number "10";
CM025024.1	Genbank	exon	27523143	27523229	.	-	.	gene_id "G4P62_016020"; transcript_id "gnl|WGS:JAAVVJ|G4P62_T026688"; gene "fxr1"; locus_tag "G4P62_016020"; note "transcript variant X8"; orig_protein_id "gnl|WGS:JAAVVJ|G4P62_P026688"; orig_transcript_id "gnl|WGS:JAAVVJ|G4P62_T026688"; product "FMR1 autosomal homolog 1"; transcript_biotype "mRNA"; exon_number "11";
CM025024.1	Genbank	exon	27521649	27521871	.	-	.	gene_id "G4P62_016020"; transcript_id "gnl|WGS:JAAVVJ|G4P62_T026688"; gene "fxr1"; locus_tag "G4P62_016020"; note "transcript variant X8"; orig_protein_id "gnl|WGS:JAAVVJ|G4P62_P026688"; orig_transcript_id "gnl|WGS:JAAVVJ|G4P62_T026688"; product "FMR1 autosomal homolog 1"; transcript_biotype "mRNA"; exon_number "12";
CM025024.1	Genbank	exon	27521415	27521508	.	-	.	gene_id "G4P62_016020"; transcript_id "gnl|WGS:JAAVVJ|G4P62_T026688"; gene "fxr1"; locus_tag "G4P62_016020"; note "transcript variant X8"; orig_protein_id "gnl|WGS:JAAVVJ|G4P62_P026688"; orig_transcript_id "gnl|WGS:JAAVVJ|G4P62_T026688"; product "FMR1 autosomal homolog 1"; transcript_biotype "mRNA"; exon_number "13";
CM025024.1	Genbank	exon	27521201	27521322	.	-	.	gene_id "G4P62_016020"; transcript_id "gnl|WGS:JAAVVJ|G4P62_T026688"; gene "fxr1"; locus_tag "G4P62_016020"; note "transcript variant X8"; orig_protein_id "gnl|WGS:JAAVVJ|G4P62_P026688"; orig_transcript_id "gnl|WGS:JAAVVJ|G4P62_T026688"; product "FMR1 autosomal homolog 1"; transcript_biotype "mRNA"; exon_number "14";
CM025024.1	Genbank	exon	27520892	27521098	.	-	.	gene_id "G4P62_016020"; transcript_id "gnl|WGS:JAAVVJ|G4P62_T026688"; gene "fxr1"; locus_tag "G4P62_016020"; note "transcript variant X8"; orig_protein_id "gnl|WGS:JAAVVJ|G4P62_P026688"; orig_transcript_id "gnl|WGS:JAAVVJ|G4P62_T026688"; product "FMR1 autosomal homolog 1"; transcript_biotype "mRNA"; exon_number "15";
CM025024.1	Genbank	exon	27520107	27520189	.	-	.	gene_id "G4P62_016020"; transcript_id "gnl|WGS:JAAVVJ|G4P62_T026688"; gene "fxr1"; locus_tag "G4P62_016020"; note "transcript variant X8"; orig_protein_id "gnl|WGS:JAAVVJ|G4P62_P026688"; orig_transcript_id "gnl|WGS:JAAVVJ|G4P62_T026688"; product "FMR1 autosomal homolog 1"; transcript_biotype "mRNA"; exon_number "16";
CM025024.1	Genbank	exon	27516806	27518634	.	-	.	gene_id "G4P62_016020"; transcript_id "gnl|WGS:JAAVVJ|G4P62_T026688"; gene "fxr1"; locus_tag "G4P62_016020"; note "transcript variant X8"; orig_protein_id "gnl|WGS:JAAVVJ|G4P62_P026688"; orig_transcript_id "gnl|WGS:JAAVVJ|G4P62_T026688"; product "FMR1 autosomal homolog 1"; transcript_biotype "mRNA"; exon_number "17";
CM025024.1	Genbank	CDS	27534418	27534507	.	-	0	gene_id "G4P62_016020"; transcript_id "gnl|WGS:JAAVVJ|G4P62_T026688"; gbkey "CDS"; gene "fxr1"; locus_tag "G4P62_016020"; orig_transcript_id "gnl|WGS:JAAVVJ|G4P62_T026688"; product "transcript variant X8"; protein_id "KAF7202788.1"; exon_number "1";
CM025024.1	Genbank	CDS	27529647	27529699	.	-	0	gene_id "G4P62_016020"; transcript_id "gnl|WGS:JAAVVJ|G4P62_T026688"; gbkey "CDS"; gene "fxr1"; locus_tag "G4P62_016020"; orig_transcript_id "gnl|WGS:JAAVVJ|G4P62_T026688"; product "transcript variant X8"; protein_id "KAF7202788.1"; exon_number "2";
CM025024.1	Genbank	CDS	27529454	27529547	.	-	1	gene_id "G4P62_016020"; transcript_id "gnl|WGS:JAAVVJ|G4P62_T026688"; gbkey "CDS"; gene "fxr1"; locus_tag "G4P62_016020"; orig_transcript_id "gnl|WGS:JAAVVJ|G4P62_T026688"; product "transcript variant X8"; protein_id "KAF7202788.1"; exon_number "3";
CM025024.1	Genbank	CDS	27529297	27529368	.	-	0	gene_id "G4P62_016020"; transcript_id "gnl|WGS:JAAVVJ|G4P62_T026688"; gbkey "CDS"; gene "fxr1"; locus_tag "G4P62_016020"; orig_transcript_id "gnl|WGS:JAAVVJ|G4P62_T026688"; product "transcript variant X8"; protein_id "KAF7202788.1"; exon_number "4";
CM025024.1	Genbank	CDS	27529003	27529151	.	-	0	gene_id "G4P62_016020"; transcript_id "gnl|WGS:JAAVVJ|G4P62_T026688"; gbkey "CDS"; gene "fxr1"; locus_tag "G4P62_016020"; orig_transcript_id "gnl|WGS:JAAVVJ|G4P62_T026688"; product "transcript variant X8"; protein_id "KAF7202788.1"; exon_number "5";
CM025024.1	Genbank	CDS	27526589	27526682	.	-	1	gene_id "G4P62_016020"; transcript_id "gnl|WGS:JAAVVJ|G4P62_T026688"; gbkey "CDS"; gene "fxr1"; locus_tag "G4P62_016020"; orig_transcript_id "gnl|WGS:JAAVVJ|G4P62_T026688"; product "transcript variant X8"; protein_id "KAF7202788.1"; exon_number "6";
CM025024.1	Genbank	CDS	27526332	27526448	.	-	0	gene_id "G4P62_016020"; transcript_id "gnl|WGS:JAAVVJ|G4P62_T026688"; gbkey "CDS"; gene "fxr1"; locus_tag "G4P62_016020"; orig_transcript_id "gnl|WGS:JAAVVJ|G4P62_T026688"; product "transcript variant X8"; protein_id "KAF7202788.1"; exon_number "7";
CM025024.1	Genbank	CDS	27525950	27526120	.	-	0	gene_id "G4P62_016020"; transcript_id "gnl|WGS:JAAVVJ|G4P62_T026688"; gbkey "CDS"; gene "fxr1"; locus_tag "G4P62_016020"; orig_transcript_id "gnl|WGS:JAAVVJ|G4P62_T026688"; product "transcript variant X8"; protein_id "KAF7202788.1"; exon_number "8";
CM025024.1	Genbank	CDS	27525663	27525741	.	-	0	gene_id "G4P62_016020"; transcript_id "gnl|WGS:JAAVVJ|G4P62_T026688"; gbkey "CDS"; gene "fxr1"; locus_tag "G4P62_016020"; orig_transcript_id "gnl|WGS:JAAVVJ|G4P62_T026688"; product "transcript variant X8"; protein_id "KAF7202788.1"; exon_number "9";
CM025024.1	Genbank	CDS	27525033	27525142	.	-	2	gene_id "G4P62_016020"; transcript_id "gnl|WGS:JAAVVJ|G4P62_T026688"; gbkey "CDS"; gene "fxr1"; locus_tag "G4P62_016020"; orig_transcript_id "gnl|WGS:JAAVVJ|G4P62_T026688"; product "transcript variant X8"; protein_id "KAF7202788.1"; exon_number "10";
CM025024.1	Genbank	CDS	27523143	27523229	.	-	0	gene_id "G4P62_016020"; transcript_id "gnl|WGS:JAAVVJ|G4P62_T026688"; gbkey "CDS"; gene "fxr1"; locus_tag "G4P62_016020"; orig_transcript_id "gnl|WGS:JAAVVJ|G4P62_T026688"; product "transcript variant X8"; protein_id "KAF7202788.1"; exon_number "11";
CM025024.1	Genbank	CDS	27521649	27521871	.	-	0	gene_id "G4P62_016020"; transcript_id "gnl|WGS:JAAVVJ|G4P62_T026688"; gbkey "CDS"; gene "fxr1"; locus_tag "G4P62_016020"; orig_transcript_id "gnl|WGS:JAAVVJ|G4P62_T026688"; product "transcript variant X8"; protein_id "KAF7202788.1"; exon_number "12";
CM025024.1	Genbank	CDS	27521415	27521508	.	-	2	gene_id "G4P62_016020"; transcript_id "gnl|WGS:JAAVVJ|G4P62_T026688"; gbkey "CDS"; gene "fxr1"; locus_tag "G4P62_016020"; orig_transcript_id "gnl|WGS:JAAVVJ|G4P62_T026688"; product "transcript variant X8"; protein_id "KAF7202788.1"; exon_number "13";
CM025024.1	Genbank	CDS	27521201	27521322	.	-	1	gene_id "G4P62_016020"; transcript_id "gnl|WGS:JAAVVJ|G4P62_T026688"; gbkey "CDS"; gene "fxr1"; locus_tag "G4P62_016020"; orig_transcript_id "gnl|WGS:JAAVVJ|G4P62_T026688"; product "transcript variant X8"; protein_id "KAF7202788.1"; exon_number "14";
CM025024.1	Genbank	CDS	27520892	27521098	.	-	2	gene_id "G4P62_016020"; transcript_id "gnl|WGS:JAAVVJ|G4P62_T026688"; gbkey "CDS"; gene "fxr1"; locus_tag "G4P62_016020"; orig_transcript_id "gnl|WGS:JAAVVJ|G4P62_T026688"; product "transcript variant X8"; protein_id "KAF7202788.1"; exon_number "15";
CM025024.1	Genbank	CDS	27520107	27520189	.	-	2	gene_id "G4P62_016020"; transcript_id "gnl|WGS:JAAVVJ|G4P62_T026688"; gbkey "CDS"; gene "fxr1"; locus_tag "G4P62_016020"; orig_transcript_id "gnl|WGS:JAAVVJ|G4P62_T026688"; product "transcript variant X8"; protein_id "KAF7202788.1"; exon_number "16";
CM025024.1	Genbank	CDS	27518479	27518634	.	-	0	gene_id "G4P62_016020"; transcript_id "gnl|WGS:JAAVVJ|G4P62_T026688"; gbkey "CDS"; gene "fxr1"; locus_tag "G4P62_016020"; orig_transcript_id "gnl|WGS:JAAVVJ|G4P62_T026688"; product "transcript variant X8"; protein_id "KAF7202788.1"; exon_number "17";
CM025024.1	Genbank	start_codon	27534505	27534507	.	-	0	gene_id "G4P62_016020"; transcript_id "gnl|WGS:JAAVVJ|G4P62_T026688"; gbkey "CDS"; gene "fxr1"; locus_tag "G4P62_016020"; orig_transcript_id "gnl|WGS:JAAVVJ|G4P62_T026688"; product "transcript variant X8"; protein_id "KAF7202788.1"; exon_number "1";
CM025024.1	Genbank	stop_codon	27518476	27518478	.	-	0	gene_id "G4P62_016020"; transcript_id "gnl|WGS:JAAVVJ|G4P62_T026688"; gbkey "CDS"; gene "fxr1"; locus_tag "G4P62_016020"; orig_transcript_id "gnl|WGS:JAAVVJ|G4P62_T026688"; product "transcript variant X8"; protein_id "KAF7202788.1"; exon_number "17";
CM025024.1	Genbank	transcript	27516806	27534523	.	-	.	gene_id "G4P62_016020"; transcript_id "gnl|WGS:JAAVVJ|G4P62_T026689"; gbkey "mRNA"; gene "fxr1"; locus_tag "G4P62_016020"; note "transcript variant X6"; orig_protein_id "gnl|WGS:JAAVVJ|G4P62_P026689"; orig_transcript_id "gnl|WGS:JAAVVJ|G4P62_T026689"; product "FMR1 autosomal homolog 1"; transcript_biotype "mRNA";
CM025024.1	Genbank	exon	27534418	27534523	.	-	.	gene_id "G4P62_016020"; transcript_id "gnl|WGS:JAAVVJ|G4P62_T026689"; gene "fxr1"; locus_tag "G4P62_016020"; note "transcript variant X6"; orig_protein_id "gnl|WGS:JAAVVJ|G4P62_P026689"; orig_transcript_id "gnl|WGS:JAAVVJ|G4P62_T026689"; product "FMR1 autosomal homolog 1"; transcript_biotype "mRNA"; exon_number "1";
CM025024.1	Genbank	exon	27529647	27529699	.	-	.	gene_id "G4P62_016020"; transcript_id "gnl|WGS:JAAVVJ|G4P62_T026689"; gene "fxr1"; locus_tag "G4P62_016020"; note "transcript variant X6"; orig_protein_id "gnl|WGS:JAAVVJ|G4P62_P026689"; orig_transcript_id "gnl|WGS:JAAVVJ|G4P62_T026689"; product "FMR1 autosomal homolog 1"; transcript_biotype "mRNA"; exon_number "2";
CM025024.1	Genbank	exon	27529454	27529547	.	-	.	gene_id "G4P62_016020"; transcript_id "gnl|WGS:JAAVVJ|G4P62_T026689"; gene "fxr1"; locus_tag "G4P62_016020"; note "transcript variant X6"; orig_protein_id "gnl|WGS:JAAVVJ|G4P62_P026689"; orig_transcript_id "gnl|WGS:JAAVVJ|G4P62_T026689"; product "FMR1 autosomal homolog 1"; transcript_biotype "mRNA"; exon_number "3";
CM025024.1	Genbank	exon	27529297	27529368	.	-	.	gene_id "G4P62_016020"; transcript_id "gnl|WGS:JAAVVJ|G4P62_T026689"; gene "fxr1"; locus_tag "G4P62_016020"; note "transcript variant X6"; orig_protein_id "gnl|WGS:JAAVVJ|G4P62_P026689"; orig_transcript_id "gnl|WGS:JAAVVJ|G4P62_T026689"; product "FMR1 autosomal homolog 1"; transcript_biotype "mRNA"; exon_number "4";
CM025024.1	Genbank	exon	27529003	27529151	.	-	.	gene_id "G4P62_016020"; transcript_id "gnl|WGS:JAAVVJ|G4P62_T026689"; gene "fxr1"; locus_tag "G4P62_016020"; note "transcript variant X6"; orig_protein_id "gnl|WGS:JAAVVJ|G4P62_P026689"; orig_transcript_id "gnl|WGS:JAAVVJ|G4P62_T026689"; product "FMR1 autosomal homolog 1"; transcript_biotype "mRNA"; exon_number "5";
CM025024.1	Genbank	exon	27526589	27526682	.	-	.	gene_id "G4P62_016020"; transcript_id "gnl|WGS:JAAVVJ|G4P62_T026689"; gene "fxr1"; locus_tag "G4P62_016020"; note "transcript variant X6"; orig_protein_id "gnl|WGS:JAAVVJ|G4P62_P026689"; orig_transcript_id "gnl|WGS:JAAVVJ|G4P62_T026689"; product "FMR1 autosomal homolog 1"; transcript_biotype "mRNA"; exon_number "6";
CM025024.1	Genbank	exon	27526332	27526448	.	-	.	gene_id "G4P62_016020"; transcript_id "gnl|WGS:JAAVVJ|G4P62_T026689"; gene "fxr1"; locus_tag "G4P62_016020"; note "transcript variant X6"; orig_protein_id "gnl|WGS:JAAVVJ|G4P62_P026689"; orig_transcript_id "gnl|WGS:JAAVVJ|G4P62_T026689"; product "FMR1 autosomal homolog 1"; transcript_biotype "mRNA"; exon_number "7";
CM025024.1	Genbank	exon	27525950	27526120	.	-	.	gene_id "G4P62_016020"; transcript_id "gnl|WGS:JAAVVJ|G4P62_T026689"; gene "fxr1"; locus_tag "G4P62_016020"; note "transcript variant X6"; orig_protein_id "gnl|WGS:JAAVVJ|G4P62_P026689"; orig_transcript_id "gnl|WGS:JAAVVJ|G4P62_T026689"; product "FMR1 autosomal homolog 1"; transcript_biotype "mRNA"; exon_number "8";
CM025024.1	Genbank	exon	27525663	27525741	.	-	.	gene_id "G4P62_016020"; transcript_id "gnl|WGS:JAAVVJ|G4P62_T026689"; gene "fxr1"; locus_tag "G4P62_016020"; note "transcript variant X6"; orig_protein_id "gnl|WGS:JAAVVJ|G4P62_P026689"; orig_transcript_id "gnl|WGS:JAAVVJ|G4P62_T026689"; product "FMR1 autosomal homolog 1"; transcript_biotype "mRNA"; exon_number "9";
CM025024.1	Genbank	exon	27525033	27525142	.	-	.	gene_id "G4P62_016020"; transcript_id "gnl|WGS:JAAVVJ|G4P62_T026689"; gene "fxr1"; locus_tag "G4P62_016020"; note "transcript variant X6"; orig_protein_id "gnl|WGS:JAAVVJ|G4P62_P026689"; orig_transcript_id "gnl|WGS:JAAVVJ|G4P62_T026689"; product "FMR1 autosomal homolog 1"; transcript_biotype "mRNA"; exon_number "10";
CM025024.1	Genbank	exon	27523143	27523229	.	-	.	gene_id "G4P62_016020"; transcript_id "gnl|WGS:JAAVVJ|G4P62_T026689"; gene "fxr1"; locus_tag "G4P62_016020"; note "transcript variant X6"; orig_protein_id "gnl|WGS:JAAVVJ|G4P62_P026689"; orig_transcript_id "gnl|WGS:JAAVVJ|G4P62_T026689"; product "FMR1 autosomal homolog 1"; transcript_biotype "mRNA"; exon_number "11";
CM025024.1	Genbank	exon	27521649	27521871	.	-	.	gene_id "G4P62_016020"; transcript_id "gnl|WGS:JAAVVJ|G4P62_T026689"; gene "fxr1"; locus_tag "G4P62_016020"; note "transcript variant X6"; orig_protein_id "gnl|WGS:JAAVVJ|G4P62_P026689"; orig_transcript_id "gnl|WGS:JAAVVJ|G4P62_T026689"; product "FMR1 autosomal homolog 1"; transcript_biotype "mRNA"; exon_number "12";
CM025024.1	Genbank	exon	27521415	27521508	.	-	.	gene_id "G4P62_016020"; transcript_id "gnl|WGS:JAAVVJ|G4P62_T026689"; gene "fxr1"; locus_tag "G4P62_016020"; note "transcript variant X6"; orig_protein_id "gnl|WGS:JAAVVJ|G4P62_P026689"; orig_transcript_id "gnl|WGS:JAAVVJ|G4P62_T026689"; product "FMR1 autosomal homolog 1"; transcript_biotype "mRNA"; exon_number "13";
CM025024.1	Genbank	exon	27521201	27521322	.	-	.	gene_id "G4P62_016020"; transcript_id "gnl|WGS:JAAVVJ|G4P62_T026689"; gene "fxr1"; locus_tag "G4P62_016020"; note "transcript variant X6"; orig_protein_id "gnl|WGS:JAAVVJ|G4P62_P026689"; orig_transcript_id "gnl|WGS:JAAVVJ|G4P62_T026689"; product "FMR1 autosomal homolog 1"; transcript_biotype "mRNA"; exon_number "14";
CM025024.1	Genbank	exon	27520892	27521098	.	-	.	gene_id "G4P62_016020"; transcript_id "gnl|WGS:JAAVVJ|G4P62_T026689"; gene "fxr1"; locus_tag "G4P62_016020"; note "transcript variant X6"; orig_protein_id "gnl|WGS:JAAVVJ|G4P62_P026689"; orig_transcript_id "gnl|WGS:JAAVVJ|G4P62_T026689"; product "FMR1 autosomal homolog 1"; transcript_biotype "mRNA"; exon_number "15";
CM025024.1	Genbank	exon	27520660	27520728	.	-	.	gene_id "G4P62_016020"; transcript_id "gnl|WGS:JAAVVJ|G4P62_T026689"; gene "fxr1"; locus_tag "G4P62_016020"; note "transcript variant X6"; orig_protein_id "gnl|WGS:JAAVVJ|G4P62_P026689"; orig_transcript_id "gnl|WGS:JAAVVJ|G4P62_T026689"; product "FMR1 autosomal homolog 1"; transcript_biotype "mRNA"; exon_number "16";
CM025024.1	Genbank	exon	27520107	27520189	.	-	.	gene_id "G4P62_016020"; transcript_id "gnl|WGS:JAAVVJ|G4P62_T026689"; gene "fxr1"; locus_tag "G4P62_016020"; note "transcript variant X6"; orig_protein_id "gnl|WGS:JAAVVJ|G4P62_P026689"; orig_transcript_id "gnl|WGS:JAAVVJ|G4P62_T026689"; product "FMR1 autosomal homolog 1"; transcript_biotype "mRNA"; exon_number "17";
CM025024.1	Genbank	exon	27516806	27518634	.	-	.	gene_id "G4P62_016020"; transcript_id "gnl|WGS:JAAVVJ|G4P62_T026689"; gene "fxr1"; locus_tag "G4P62_016020"; note "transcript variant X6"; orig_protein_id "gnl|WGS:JAAVVJ|G4P62_P026689"; orig_transcript_id "gnl|WGS:JAAVVJ|G4P62_T026689"; product "FMR1 autosomal homolog 1"; transcript_biotype "mRNA"; exon_number "18";
CM025024.1	Genbank	CDS	27534418	27534507	.	-	0	gene_id "G4P62_016020"; transcript_id "gnl|WGS:JAAVVJ|G4P62_T026689"; gbkey "CDS"; gene "fxr1"; locus_tag "G4P62_016020"; orig_transcript_id "gnl|WGS:JAAVVJ|G4P62_T026689"; product "transcript variant X6"; protein_id "KAF7202789.1"; exon_number "1";
CM025024.1	Genbank	CDS	27529647	27529699	.	-	0	gene_id "G4P62_016020"; transcript_id "gnl|WGS:JAAVVJ|G4P62_T026689"; gbkey "CDS"; gene "fxr1"; locus_tag "G4P62_016020"; orig_transcript_id "gnl|WGS:JAAVVJ|G4P62_T026689"; product "transcript variant X6"; protein_id "KAF7202789.1"; exon_number "2";
CM025024.1	Genbank	CDS	27529454	27529547	.	-	1	gene_id "G4P62_016020"; transcript_id "gnl|WGS:JAAVVJ|G4P62_T026689"; gbkey "CDS"; gene "fxr1"; locus_tag "G4P62_016020"; orig_transcript_id "gnl|WGS:JAAVVJ|G4P62_T026689"; product "transcript variant X6"; protein_id "KAF7202789.1"; exon_number "3";
CM025024.1	Genbank	CDS	27529297	27529368	.	-	0	gene_id "G4P62_016020"; transcript_id "gnl|WGS:JAAVVJ|G4P62_T026689"; gbkey "CDS"; gene "fxr1"; locus_tag "G4P62_016020"; orig_transcript_id "gnl|WGS:JAAVVJ|G4P62_T026689"; product "transcript variant X6"; protein_id "KAF7202789.1"; exon_number "4";
CM025024.1	Genbank	CDS	27529003	27529151	.	-	0	gene_id "G4P62_016020"; transcript_id "gnl|WGS:JAAVVJ|G4P62_T026689"; gbkey "CDS"; gene "fxr1"; locus_tag "G4P62_016020"; orig_transcript_id "gnl|WGS:JAAVVJ|G4P62_T026689"; product "transcript variant X6"; protein_id "KAF7202789.1"; exon_number "5";
CM025024.1	Genbank	CDS	27526589	27526682	.	-	1	gene_id "G4P62_016020"; transcript_id "gnl|WGS:JAAVVJ|G4P62_T026689"; gbkey "CDS"; gene "fxr1"; locus_tag "G4P62_016020"; orig_transcript_id "gnl|WGS:JAAVVJ|G4P62_T026689"; product "transcript variant X6"; protein_id "KAF7202789.1"; exon_number "6";
CM025024.1	Genbank	CDS	27526332	27526448	.	-	0	gene_id "G4P62_016020"; transcript_id "gnl|WGS:JAAVVJ|G4P62_T026689"; gbkey "CDS"; gene "fxr1"; locus_tag "G4P62_016020"; orig_transcript_id "gnl|WGS:JAAVVJ|G4P62_T026689"; product "transcript variant X6"; protein_id "KAF7202789.1"; exon_number "7";
CM025024.1	Genbank	CDS	27525950	27526120	.	-	0	gene_id "G4P62_016020"; transcript_id "gnl|WGS:JAAVVJ|G4P62_T026689"; gbkey "CDS"; gene "fxr1"; locus_tag "G4P62_016020"; orig_transcript_id "gnl|WGS:JAAVVJ|G4P62_T026689"; product "transcript variant X6"; protein_id "KAF7202789.1"; exon_number "8";
CM025024.1	Genbank	CDS	27525663	27525741	.	-	0	gene_id "G4P62_016020"; transcript_id "gnl|WGS:JAAVVJ|G4P62_T026689"; gbkey "CDS"; gene "fxr1"; locus_tag "G4P62_016020"; orig_transcript_id "gnl|WGS:JAAVVJ|G4P62_T026689"; product "transcript variant X6"; protein_id "KAF7202789.1"; exon_number "9";
CM025024.1	Genbank	CDS	27525033	27525142	.	-	2	gene_id "G4P62_016020"; transcript_id "gnl|WGS:JAAVVJ|G4P62_T026689"; gbkey "CDS"; gene "fxr1"; locus_tag "G4P62_016020"; orig_transcript_id "gnl|WGS:JAAVVJ|G4P62_T026689"; product "transcript variant X6"; protein_id "KAF7202789.1"; exon_number "10";
CM025024.1	Genbank	CDS	27523143	27523229	.	-	0	gene_id "G4P62_016020"; transcript_id "gnl|WGS:JAAVVJ|G4P62_T026689"; gbkey "CDS"; gene "fxr1"; locus_tag "G4P62_016020"; orig_transcript_id "gnl|WGS:JAAVVJ|G4P62_T026689"; product "transcript variant X6"; protein_id "KAF7202789.1"; exon_number "11";
CM025024.1	Genbank	CDS	27521649	27521871	.	-	0	gene_id "G4P62_016020"; transcript_id "gnl|WGS:JAAVVJ|G4P62_T026689"; gbkey "CDS"; gene "fxr1"; locus_tag "G4P62_016020"; orig_transcript_id "gnl|WGS:JAAVVJ|G4P62_T026689"; product "transcript variant X6"; protein_id "KAF7202789.1"; exon_number "12";
CM025024.1	Genbank	CDS	27521415	27521508	.	-	2	gene_id "G4P62_016020"; transcript_id "gnl|WGS:JAAVVJ|G4P62_T026689"; gbkey "CDS"; gene "fxr1"; locus_tag "G4P62_016020"; orig_transcript_id "gnl|WGS:JAAVVJ|G4P62_T026689"; product "transcript variant X6"; protein_id "KAF7202789.1"; exon_number "13";
CM025024.1	Genbank	CDS	27521201	27521322	.	-	1	gene_id "G4P62_016020"; transcript_id "gnl|WGS:JAAVVJ|G4P62_T026689"; gbkey "CDS"; gene "fxr1"; locus_tag "G4P62_016020"; orig_transcript_id "gnl|WGS:JAAVVJ|G4P62_T026689"; product "transcript variant X6"; protein_id "KAF7202789.1"; exon_number "14";
CM025024.1	Genbank	CDS	27520892	27521098	.	-	2	gene_id "G4P62_016020"; transcript_id "gnl|WGS:JAAVVJ|G4P62_T026689"; gbkey "CDS"; gene "fxr1"; locus_tag "G4P62_016020"; orig_transcript_id "gnl|WGS:JAAVVJ|G4P62_T026689"; product "transcript variant X6"; protein_id "KAF7202789.1"; exon_number "15";
CM025024.1	Genbank	CDS	27520660	27520728	.	-	2	gene_id "G4P62_016020"; transcript_id "gnl|WGS:JAAVVJ|G4P62_T026689"; gbkey "CDS"; gene "fxr1"; locus_tag "G4P62_016020"; orig_transcript_id "gnl|WGS:JAAVVJ|G4P62_T026689"; product "transcript variant X6"; protein_id "KAF7202789.1"; exon_number "16";
CM025024.1	Genbank	CDS	27520107	27520189	.	-	2	gene_id "G4P62_016020"; transcript_id "gnl|WGS:JAAVVJ|G4P62_T026689"; gbkey "CDS"; gene "fxr1"; locus_tag "G4P62_016020"; orig_transcript_id "gnl|WGS:JAAVVJ|G4P62_T026689"; product "transcript variant X6"; protein_id "KAF7202789.1"; exon_number "17";
CM025024.1	Genbank	CDS	27518479	27518634	.	-	0	gene_id "G4P62_016020"; transcript_id "gnl|WGS:JAAVVJ|G4P62_T026689"; gbkey "CDS"; gene "fxr1"; locus_tag "G4P62_016020"; orig_transcript_id "gnl|WGS:JAAVVJ|G4P62_T026689"; product "transcript variant X6"; protein_id "KAF7202789.1"; exon_number "18";
CM025024.1	Genbank	start_codon	27534505	27534507	.	-	0	gene_id "G4P62_016020"; transcript_id "gnl|WGS:JAAVVJ|G4P62_T026689"; gbkey "CDS"; gene "fxr1"; locus_tag "G4P62_016020"; orig_transcript_id "gnl|WGS:JAAVVJ|G4P62_T026689"; product "transcript variant X6"; protein_id "KAF7202789.1"; exon_number "1";
CM025024.1	Genbank	stop_codon	27518476	27518478	.	-	0	gene_id "G4P62_016020"; transcript_id "gnl|WGS:JAAVVJ|G4P62_T026689"; gbkey "CDS"; gene "fxr1"; locus_tag "G4P62_016020"; orig_transcript_id "gnl|WGS:JAAVVJ|G4P62_T026689"; product "transcript variant X6"; protein_id "KAF7202789.1"; exon_number "18";
CM025024.1	Genbank	transcript	27516806	27534523	.	-	.	gene_id "G4P62_016020"; transcript_id "gnl|WGS:JAAVVJ|G4P62_T026690"; gbkey "mRNA"; gene "fxr1"; locus_tag "G4P62_016020"; note "transcript variant X2"; orig_protein_id "gnl|WGS:JAAVVJ|G4P62_P026690"; orig_transcript_id "gnl|WGS:JAAVVJ|G4P62_T026690"; product "FMR1 autosomal homolog 1"; transcript_biotype "mRNA";
CM025024.1	Genbank	exon	27534418	27534523	.	-	.	gene_id "G4P62_016020"; transcript_id "gnl|WGS:JAAVVJ|G4P62_T026690"; gene "fxr1"; locus_tag "G4P62_016020"; note "transcript variant X2"; orig_protein_id "gnl|WGS:JAAVVJ|G4P62_P026690"; orig_transcript_id "gnl|WGS:JAAVVJ|G4P62_T026690"; product "FMR1 autosomal homolog 1"; transcript_biotype "mRNA"; exon_number "1";
CM025024.1	Genbank	exon	27529647	27529699	.	-	.	gene_id "G4P62_016020"; transcript_id "gnl|WGS:JAAVVJ|G4P62_T026690"; gene "fxr1"; locus_tag "G4P62_016020"; note "transcript variant X2"; orig_protein_id "gnl|WGS:JAAVVJ|G4P62_P026690"; orig_transcript_id "gnl|WGS:JAAVVJ|G4P62_T026690"; product "FMR1 autosomal homolog 1"; transcript_biotype "mRNA"; exon_number "2";
CM025024.1	Genbank	exon	27529454	27529547	.	-	.	gene_id "G4P62_016020"; transcript_id "gnl|WGS:JAAVVJ|G4P62_T026690"; gene "fxr1"; locus_tag "G4P62_016020"; note "transcript variant X2"; orig_protein_id "gnl|WGS:JAAVVJ|G4P62_P026690"; orig_transcript_id "gnl|WGS:JAAVVJ|G4P62_T026690"; product "FMR1 autosomal homolog 1"; transcript_biotype "mRNA"; exon_number "3";
CM025024.1	Genbank	exon	27529297	27529368	.	-	.	gene_id "G4P62_016020"; transcript_id "gnl|WGS:JAAVVJ|G4P62_T026690"; gene "fxr1"; locus_tag "G4P62_016020"; note "transcript variant X2"; orig_protein_id "gnl|WGS:JAAVVJ|G4P62_P026690"; orig_transcript_id "gnl|WGS:JAAVVJ|G4P62_T026690"; product "FMR1 autosomal homolog 1"; transcript_biotype "mRNA"; exon_number "4";
CM025024.1	Genbank	exon	27529003	27529151	.	-	.	gene_id "G4P62_016020"; transcript_id "gnl|WGS:JAAVVJ|G4P62_T026690"; gene "fxr1"; locus_tag "G4P62_016020"; note "transcript variant X2"; orig_protein_id "gnl|WGS:JAAVVJ|G4P62_P026690"; orig_transcript_id "gnl|WGS:JAAVVJ|G4P62_T026690"; product "FMR1 autosomal homolog 1"; transcript_biotype "mRNA"; exon_number "5";
CM025024.1	Genbank	exon	27526589	27526682	.	-	.	gene_id "G4P62_016020"; transcript_id "gnl|WGS:JAAVVJ|G4P62_T026690"; gene "fxr1"; locus_tag "G4P62_016020"; note "transcript variant X2"; orig_protein_id "gnl|WGS:JAAVVJ|G4P62_P026690"; orig_transcript_id "gnl|WGS:JAAVVJ|G4P62_T026690"; product "FMR1 autosomal homolog 1"; transcript_biotype "mRNA"; exon_number "6";
CM025024.1	Genbank	exon	27526332	27526448	.	-	.	gene_id "G4P62_016020"; transcript_id "gnl|WGS:JAAVVJ|G4P62_T026690"; gene "fxr1"; locus_tag "G4P62_016020"; note "transcript variant X2"; orig_protein_id "gnl|WGS:JAAVVJ|G4P62_P026690"; orig_transcript_id "gnl|WGS:JAAVVJ|G4P62_T026690"; product "FMR1 autosomal homolog 1"; transcript_biotype "mRNA"; exon_number "7";
CM025024.1	Genbank	exon	27525950	27526120	.	-	.	gene_id "G4P62_016020"; transcript_id "gnl|WGS:JAAVVJ|G4P62_T026690"; gene "fxr1"; locus_tag "G4P62_016020"; note "transcript variant X2"; orig_protein_id "gnl|WGS:JAAVVJ|G4P62_P026690"; orig_transcript_id "gnl|WGS:JAAVVJ|G4P62_T026690"; product "FMR1 autosomal homolog 1"; transcript_biotype "mRNA"; exon_number "8";
CM025024.1	Genbank	exon	27525663	27525741	.	-	.	gene_id "G4P62_016020"; transcript_id "gnl|WGS:JAAVVJ|G4P62_T026690"; gene "fxr1"; locus_tag "G4P62_016020"; note "transcript variant X2"; orig_protein_id "gnl|WGS:JAAVVJ|G4P62_P026690"; orig_transcript_id "gnl|WGS:JAAVVJ|G4P62_T026690"; product "FMR1 autosomal homolog 1"; transcript_biotype "mRNA"; exon_number "9";
CM025024.1	Genbank	exon	27525033	27525142	.	-	.	gene_id "G4P62_016020"; transcript_id "gnl|WGS:JAAVVJ|G4P62_T026690"; gene "fxr1"; locus_tag "G4P62_016020"; note "transcript variant X2"; orig_protein_id "gnl|WGS:JAAVVJ|G4P62_P026690"; orig_transcript_id "gnl|WGS:JAAVVJ|G4P62_T026690"; product "FMR1 autosomal homolog 1"; transcript_biotype "mRNA"; exon_number "10";
CM025024.1	Genbank	exon	27523143	27523229	.	-	.	gene_id "G4P62_016020"; transcript_id "gnl|WGS:JAAVVJ|G4P62_T026690"; gene "fxr1"; locus_tag "G4P62_016020"; note "transcript variant X2"; orig_protein_id "gnl|WGS:JAAVVJ|G4P62_P026690"; orig_transcript_id "gnl|WGS:JAAVVJ|G4P62_T026690"; product "FMR1 autosomal homolog 1"; transcript_biotype "mRNA"; exon_number "11";
CM025024.1	Genbank	exon	27522012	27522143	.	-	.	gene_id "G4P62_016020"; transcript_id "gnl|WGS:JAAVVJ|G4P62_T026690"; gene "fxr1"; locus_tag "G4P62_016020"; note "transcript variant X2"; orig_protein_id "gnl|WGS:JAAVVJ|G4P62_P026690"; orig_transcript_id "gnl|WGS:JAAVVJ|G4P62_T026690"; product "FMR1 autosomal homolog 1"; transcript_biotype "mRNA"; exon_number "12";
CM025024.1	Genbank	exon	27521649	27521871	.	-	.	gene_id "G4P62_016020"; transcript_id "gnl|WGS:JAAVVJ|G4P62_T026690"; gene "fxr1"; locus_tag "G4P62_016020"; note "transcript variant X2"; orig_protein_id "gnl|WGS:JAAVVJ|G4P62_P026690"; orig_transcript_id "gnl|WGS:JAAVVJ|G4P62_T026690"; product "FMR1 autosomal homolog 1"; transcript_biotype "mRNA"; exon_number "13";
CM025024.1	Genbank	exon	27521415	27521508	.	-	.	gene_id "G4P62_016020"; transcript_id "gnl|WGS:JAAVVJ|G4P62_T026690"; gene "fxr1"; locus_tag "G4P62_016020"; note "transcript variant X2"; orig_protein_id "gnl|WGS:JAAVVJ|G4P62_P026690"; orig_transcript_id "gnl|WGS:JAAVVJ|G4P62_T026690"; product "FMR1 autosomal homolog 1"; transcript_biotype "mRNA"; exon_number "14";
CM025024.1	Genbank	exon	27521201	27521322	.	-	.	gene_id "G4P62_016020"; transcript_id "gnl|WGS:JAAVVJ|G4P62_T026690"; gene "fxr1"; locus_tag "G4P62_016020"; note "transcript variant X2"; orig_protein_id "gnl|WGS:JAAVVJ|G4P62_P026690"; orig_transcript_id "gnl|WGS:JAAVVJ|G4P62_T026690"; product "FMR1 autosomal homolog 1"; transcript_biotype "mRNA"; exon_number "15";
CM025024.1	Genbank	exon	27520892	27521098	.	-	.	gene_id "G4P62_016020"; transcript_id "gnl|WGS:JAAVVJ|G4P62_T026690"; gene "fxr1"; locus_tag "G4P62_016020"; note "transcript variant X2"; orig_protein_id "gnl|WGS:JAAVVJ|G4P62_P026690"; orig_transcript_id "gnl|WGS:JAAVVJ|G4P62_T026690"; product "FMR1 autosomal homolog 1"; transcript_biotype "mRNA"; exon_number "16";
CM025024.1	Genbank	exon	27520660	27520728	.	-	.	gene_id "G4P62_016020"; transcript_id "gnl|WGS:JAAVVJ|G4P62_T026690"; gene "fxr1"; locus_tag "G4P62_016020"; note "transcript variant X2"; orig_protein_id "gnl|WGS:JAAVVJ|G4P62_P026690"; orig_transcript_id "gnl|WGS:JAAVVJ|G4P62_T026690"; product "FMR1 autosomal homolog 1"; transcript_biotype "mRNA"; exon_number "17";
CM025024.1	Genbank	exon	27520107	27520189	.	-	.	gene_id "G4P62_016020"; transcript_id "gnl|WGS:JAAVVJ|G4P62_T026690"; gene "fxr1"; locus_tag "G4P62_016020"; note "transcript variant X2"; orig_protein_id "gnl|WGS:JAAVVJ|G4P62_P026690"; orig_transcript_id "gnl|WGS:JAAVVJ|G4P62_T026690"; product "FMR1 autosomal homolog 1"; transcript_biotype "mRNA"; exon_number "18";
CM025024.1	Genbank	exon	27516806	27518634	.	-	.	gene_id "G4P62_016020"; transcript_id "gnl|WGS:JAAVVJ|G4P62_T026690"; gene "fxr1"; locus_tag "G4P62_016020"; note "transcript variant X2"; orig_protein_id "gnl|WGS:JAAVVJ|G4P62_P026690"; orig_transcript_id "gnl|WGS:JAAVVJ|G4P62_T026690"; product "FMR1 autosomal homolog 1"; transcript_biotype "mRNA"; exon_number "19";
CM025024.1	Genbank	CDS	27534418	27534507	.	-	0	gene_id "G4P62_016020"; transcript_id "gnl|WGS:JAAVVJ|G4P62_T026690"; gbkey "CDS"; gene "fxr1"; locus_tag "G4P62_016020"; orig_transcript_id "gnl|WGS:JAAVVJ|G4P62_T026690"; product "transcript variant X2"; protein_id "KAF7202790.1"; exon_number "1";
CM025024.1	Genbank	CDS	27529647	27529699	.	-	0	gene_id "G4P62_016020"; transcript_id "gnl|WGS:JAAVVJ|G4P62_T026690"; gbkey "CDS"; gene "fxr1"; locus_tag "G4P62_016020"; orig_transcript_id "gnl|WGS:JAAVVJ|G4P62_T026690"; product "transcript variant X2"; protein_id "KAF7202790.1"; exon_number "2";
CM025024.1	Genbank	CDS	27529454	27529547	.	-	1	gene_id "G4P62_016020"; transcript_id "gnl|WGS:JAAVVJ|G4P62_T026690"; gbkey "CDS"; gene "fxr1"; locus_tag "G4P62_016020"; orig_transcript_id "gnl|WGS:JAAVVJ|G4P62_T026690"; product "transcript variant X2"; protein_id "KAF7202790.1"; exon_number "3";
CM025024.1	Genbank	CDS	27529297	27529368	.	-	0	gene_id "G4P62_016020"; transcript_id "gnl|WGS:JAAVVJ|G4P62_T026690"; gbkey "CDS"; gene "fxr1"; locus_tag "G4P62_016020"; orig_transcript_id "gnl|WGS:JAAVVJ|G4P62_T026690"; product "transcript variant X2"; protein_id "KAF7202790.1"; exon_number "4";
CM025024.1	Genbank	CDS	27529003	27529151	.	-	0	gene_id "G4P62_016020"; transcript_id "gnl|WGS:JAAVVJ|G4P62_T026690"; gbkey "CDS"; gene "fxr1"; locus_tag "G4P62_016020"; orig_transcript_id "gnl|WGS:JAAVVJ|G4P62_T026690"; product "transcript variant X2"; protein_id "KAF7202790.1"; exon_number "5";
CM025024.1	Genbank	CDS	27526589	27526682	.	-	1	gene_id "G4P62_016020"; transcript_id "gnl|WGS:JAAVVJ|G4P62_T026690"; gbkey "CDS"; gene "fxr1"; locus_tag "G4P62_016020"; orig_transcript_id "gnl|WGS:JAAVVJ|G4P62_T026690"; product "transcript variant X2"; protein_id "KAF7202790.1"; exon_number "6";
CM025024.1	Genbank	CDS	27526332	27526448	.	-	0	gene_id "G4P62_016020"; transcript_id "gnl|WGS:JAAVVJ|G4P62_T026690"; gbkey "CDS"; gene "fxr1"; locus_tag "G4P62_016020"; orig_transcript_id "gnl|WGS:JAAVVJ|G4P62_T026690"; product "transcript variant X2"; protein_id "KAF7202790.1"; exon_number "7";
CM025024.1	Genbank	CDS	27525950	27526120	.	-	0	gene_id "G4P62_016020"; transcript_id "gnl|WGS:JAAVVJ|G4P62_T026690"; gbkey "CDS"; gene "fxr1"; locus_tag "G4P62_016020"; orig_transcript_id "gnl|WGS:JAAVVJ|G4P62_T026690"; product "transcript variant X2"; protein_id "KAF7202790.1"; exon_number "8";
CM025024.1	Genbank	CDS	27525663	27525741	.	-	0	gene_id "G4P62_016020"; transcript_id "gnl|WGS:JAAVVJ|G4P62_T026690"; gbkey "CDS"; gene "fxr1"; locus_tag "G4P62_016020"; orig_transcript_id "gnl|WGS:JAAVVJ|G4P62_T026690"; product "transcript variant X2"; protein_id "KAF7202790.1"; exon_number "9";
CM025024.1	Genbank	CDS	27525033	27525142	.	-	2	gene_id "G4P62_016020"; transcript_id "gnl|WGS:JAAVVJ|G4P62_T026690"; gbkey "CDS"; gene "fxr1"; locus_tag "G4P62_016020"; orig_transcript_id "gnl|WGS:JAAVVJ|G4P62_T026690"; product "transcript variant X2"; protein_id "KAF7202790.1"; exon_number "10";
CM025024.1	Genbank	CDS	27523143	27523229	.	-	0	gene_id "G4P62_016020"; transcript_id "gnl|WGS:JAAVVJ|G4P62_T026690"; gbkey "CDS"; gene "fxr1"; locus_tag "G4P62_016020"; orig_transcript_id "gnl|WGS:JAAVVJ|G4P62_T026690"; product "transcript variant X2"; protein_id "KAF7202790.1"; exon_number "11";
CM025024.1	Genbank	CDS	27522012	27522143	.	-	0	gene_id "G4P62_016020"; transcript_id "gnl|WGS:JAAVVJ|G4P62_T026690"; gbkey "CDS"; gene "fxr1"; locus_tag "G4P62_016020"; orig_transcript_id "gnl|WGS:JAAVVJ|G4P62_T026690"; product "transcript variant X2"; protein_id "KAF7202790.1"; exon_number "12";
CM025024.1	Genbank	CDS	27521649	27521871	.	-	0	gene_id "G4P62_016020"; transcript_id "gnl|WGS:JAAVVJ|G4P62_T026690"; gbkey "CDS"; gene "fxr1"; locus_tag "G4P62_016020"; orig_transcript_id "gnl|WGS:JAAVVJ|G4P62_T026690"; product "transcript variant X2"; protein_id "KAF7202790.1"; exon_number "13";
CM025024.1	Genbank	CDS	27521415	27521508	.	-	2	gene_id "G4P62_016020"; transcript_id "gnl|WGS:JAAVVJ|G4P62_T026690"; gbkey "CDS"; gene "fxr1"; locus_tag "G4P62_016020"; orig_transcript_id "gnl|WGS:JAAVVJ|G4P62_T026690"; product "transcript variant X2"; protein_id "KAF7202790.1"; exon_number "14";
CM025024.1	Genbank	CDS	27521201	27521322	.	-	1	gene_id "G4P62_016020"; transcript_id "gnl|WGS:JAAVVJ|G4P62_T026690"; gbkey "CDS"; gene "fxr1"; locus_tag "G4P62_016020"; orig_transcript_id "gnl|WGS:JAAVVJ|G4P62_T026690"; product "transcript variant X2"; protein_id "KAF7202790.1"; exon_number "15";
CM025024.1	Genbank	CDS	27520892	27521098	.	-	2	gene_id "G4P62_016020"; transcript_id "gnl|WGS:JAAVVJ|G4P62_T026690"; gbkey "CDS"; gene "fxr1"; locus_tag "G4P62_016020"; orig_transcript_id "gnl|WGS:JAAVVJ|G4P62_T026690"; product "transcript variant X2"; protein_id "KAF7202790.1"; exon_number "16";
CM025024.1	Genbank	CDS	27520660	27520728	.	-	2	gene_id "G4P62_016020"; transcript_id "gnl|WGS:JAAVVJ|G4P62_T026690"; gbkey "CDS"; gene "fxr1"; locus_tag "G4P62_016020"; orig_transcript_id "gnl|WGS:JAAVVJ|G4P62_T026690"; product "transcript variant X2"; protein_id "KAF7202790.1"; exon_number "17";
CM025024.1	Genbank	CDS	27520107	27520189	.	-	2	gene_id "G4P62_016020"; transcript_id "gnl|WGS:JAAVVJ|G4P62_T026690"; gbkey "CDS"; gene "fxr1"; locus_tag "G4P62_016020"; orig_transcript_id "gnl|WGS:JAAVVJ|G4P62_T026690"; product "transcript variant X2"; protein_id "KAF7202790.1"; exon_number "18";
CM025024.1	Genbank	CDS	27518479	27518634	.	-	0	gene_id "G4P62_016020"; transcript_id "gnl|WGS:JAAVVJ|G4P62_T026690"; gbkey "CDS"; gene "fxr1"; locus_tag "G4P62_016020"; orig_transcript_id "gnl|WGS:JAAVVJ|G4P62_T026690"; product "transcript variant X2"; protein_id "KAF7202790.1"; exon_number "19";
CM025024.1	Genbank	start_codon	27534505	27534507	.	-	0	gene_id "G4P62_016020"; transcript_id "gnl|WGS:JAAVVJ|G4P62_T026690"; gbkey "CDS"; gene "fxr1"; locus_tag "G4P62_016020"; orig_transcript_id "gnl|WGS:JAAVVJ|G4P62_T026690"; product "transcript variant X2"; protein_id "KAF7202790.1"; exon_number "1";
CM025024.1	Genbank	stop_codon	27518476	27518478	.	-	0	gene_id "G4P62_016020"; transcript_id "gnl|WGS:JAAVVJ|G4P62_T026690"; gbkey "CDS"; gene "fxr1"; locus_tag "G4P62_016020"; orig_transcript_id "gnl|WGS:JAAVVJ|G4P62_T026690"; product "transcript variant X2"; protein_id "KAF7202790.1"; exon_number "19";
CM025024.1	Genbank	transcript	27516806	27534523	.	-	.	gene_id "G4P62_016020"; transcript_id "gnl|WGS:JAAVVJ|G4P62_T026691"; gbkey "mRNA"; gene "fxr1"; locus_tag "G4P62_016020"; note "transcript variant X5"; orig_protein_id "gnl|WGS:JAAVVJ|G4P62_P026691"; orig_transcript_id "gnl|WGS:JAAVVJ|G4P62_T026691"; product "FMR1 autosomal homolog 1"; transcript_biotype "mRNA";
CM025024.1	Genbank	exon	27534418	27534523	.	-	.	gene_id "G4P62_016020"; transcript_id "gnl|WGS:JAAVVJ|G4P62_T026691"; gene "fxr1"; locus_tag "G4P62_016020"; note "transcript variant X5"; orig_protein_id "gnl|WGS:JAAVVJ|G4P62_P026691"; orig_transcript_id "gnl|WGS:JAAVVJ|G4P62_T026691"; product "FMR1 autosomal homolog 1"; transcript_biotype "mRNA"; exon_number "1";
CM025024.1	Genbank	exon	27529647	27529699	.	-	.	gene_id "G4P62_016020"; transcript_id "gnl|WGS:JAAVVJ|G4P62_T026691"; gene "fxr1"; locus_tag "G4P62_016020"; note "transcript variant X5"; orig_protein_id "gnl|WGS:JAAVVJ|G4P62_P026691"; orig_transcript_id "gnl|WGS:JAAVVJ|G4P62_T026691"; product "FMR1 autosomal homolog 1"; transcript_biotype "mRNA"; exon_number "2";
CM025024.1	Genbank	exon	27529454	27529547	.	-	.	gene_id "G4P62_016020"; transcript_id "gnl|WGS:JAAVVJ|G4P62_T026691"; gene "fxr1"; locus_tag "G4P62_016020"; note "transcript variant X5"; orig_protein_id "gnl|WGS:JAAVVJ|G4P62_P026691"; orig_transcript_id "gnl|WGS:JAAVVJ|G4P62_T026691"; product "FMR1 autosomal homolog 1"; transcript_biotype "mRNA"; exon_number "3";
CM025024.1	Genbank	exon	27529297	27529368	.	-	.	gene_id "G4P62_016020"; transcript_id "gnl|WGS:JAAVVJ|G4P62_T026691"; gene "fxr1"; locus_tag "G4P62_016020"; note "transcript variant X5"; orig_protein_id "gnl|WGS:JAAVVJ|G4P62_P026691"; orig_transcript_id "gnl|WGS:JAAVVJ|G4P62_T026691"; product "FMR1 autosomal homolog 1"; transcript_biotype "mRNA"; exon_number "4";
CM025024.1	Genbank	exon	27529003	27529151	.	-	.	gene_id "G4P62_016020"; transcript_id "gnl|WGS:JAAVVJ|G4P62_T026691"; gene "fxr1"; locus_tag "G4P62_016020"; note "transcript variant X5"; orig_protein_id "gnl|WGS:JAAVVJ|G4P62_P026691"; orig_transcript_id "gnl|WGS:JAAVVJ|G4P62_T026691"; product "FMR1 autosomal homolog 1"; transcript_biotype "mRNA"; exon_number "5";
CM025024.1	Genbank	exon	27526589	27526682	.	-	.	gene_id "G4P62_016020"; transcript_id "gnl|WGS:JAAVVJ|G4P62_T026691"; gene "fxr1"; locus_tag "G4P62_016020"; note "transcript variant X5"; orig_protein_id "gnl|WGS:JAAVVJ|G4P62_P026691"; orig_transcript_id "gnl|WGS:JAAVVJ|G4P62_T026691"; product "FMR1 autosomal homolog 1"; transcript_biotype "mRNA"; exon_number "6";
CM025024.1	Genbank	exon	27526332	27526448	.	-	.	gene_id "G4P62_016020"; transcript_id "gnl|WGS:JAAVVJ|G4P62_T026691"; gene "fxr1"; locus_tag "G4P62_016020"; note "transcript variant X5"; orig_protein_id "gnl|WGS:JAAVVJ|G4P62_P026691"; orig_transcript_id "gnl|WGS:JAAVVJ|G4P62_T026691"; product "FMR1 autosomal homolog 1"; transcript_biotype "mRNA"; exon_number "7";
CM025024.1	Genbank	exon	27525950	27526120	.	-	.	gene_id "G4P62_016020"; transcript_id "gnl|WGS:JAAVVJ|G4P62_T026691"; gene "fxr1"; locus_tag "G4P62_016020"; note "transcript variant X5"; orig_protein_id "gnl|WGS:JAAVVJ|G4P62_P026691"; orig_transcript_id "gnl|WGS:JAAVVJ|G4P62_T026691"; product "FMR1 autosomal homolog 1"; transcript_biotype "mRNA"; exon_number "8";
CM025024.1	Genbank	exon	27525663	27525741	.	-	.	gene_id "G4P62_016020"; transcript_id "gnl|WGS:JAAVVJ|G4P62_T026691"; gene "fxr1"; locus_tag "G4P62_016020"; note "transcript variant X5"; orig_protein_id "gnl|WGS:JAAVVJ|G4P62_P026691"; orig_transcript_id "gnl|WGS:JAAVVJ|G4P62_T026691"; product "FMR1 autosomal homolog 1"; transcript_biotype "mRNA"; exon_number "9";
CM025024.1	Genbank	exon	27525033	27525142	.	-	.	gene_id "G4P62_016020"; transcript_id "gnl|WGS:JAAVVJ|G4P62_T026691"; gene "fxr1"; locus_tag "G4P62_016020"; note "transcript variant X5"; orig_protein_id "gnl|WGS:JAAVVJ|G4P62_P026691"; orig_transcript_id "gnl|WGS:JAAVVJ|G4P62_T026691"; product "FMR1 autosomal homolog 1"; transcript_biotype "mRNA"; exon_number "10";
CM025024.1	Genbank	exon	27523143	27523235	.	-	.	gene_id "G4P62_016020"; transcript_id "gnl|WGS:JAAVVJ|G4P62_T026691"; gene "fxr1"; locus_tag "G4P62_016020"; note "transcript variant X5"; orig_protein_id "gnl|WGS:JAAVVJ|G4P62_P026691"; orig_transcript_id "gnl|WGS:JAAVVJ|G4P62_T026691"; product "FMR1 autosomal homolog 1"; transcript_biotype "mRNA"; exon_number "11";
CM025024.1	Genbank	exon	27521649	27521868	.	-	.	gene_id "G4P62_016020"; transcript_id "gnl|WGS:JAAVVJ|G4P62_T026691"; gene "fxr1"; locus_tag "G4P62_016020"; note "transcript variant X5"; orig_protein_id "gnl|WGS:JAAVVJ|G4P62_P026691"; orig_transcript_id "gnl|WGS:JAAVVJ|G4P62_T026691"; product "FMR1 autosomal homolog 1"; transcript_biotype "mRNA"; exon_number "12";
CM025024.1	Genbank	exon	27521415	27521508	.	-	.	gene_id "G4P62_016020"; transcript_id "gnl|WGS:JAAVVJ|G4P62_T026691"; gene "fxr1"; locus_tag "G4P62_016020"; note "transcript variant X5"; orig_protein_id "gnl|WGS:JAAVVJ|G4P62_P026691"; orig_transcript_id "gnl|WGS:JAAVVJ|G4P62_T026691"; product "FMR1 autosomal homolog 1"; transcript_biotype "mRNA"; exon_number "13";
CM025024.1	Genbank	exon	27521201	27521322	.	-	.	gene_id "G4P62_016020"; transcript_id "gnl|WGS:JAAVVJ|G4P62_T026691"; gene "fxr1"; locus_tag "G4P62_016020"; note "transcript variant X5"; orig_protein_id "gnl|WGS:JAAVVJ|G4P62_P026691"; orig_transcript_id "gnl|WGS:JAAVVJ|G4P62_T026691"; product "FMR1 autosomal homolog 1"; transcript_biotype "mRNA"; exon_number "14";
CM025024.1	Genbank	exon	27520892	27521098	.	-	.	gene_id "G4P62_016020"; transcript_id "gnl|WGS:JAAVVJ|G4P62_T026691"; gene "fxr1"; locus_tag "G4P62_016020"; note "transcript variant X5"; orig_protein_id "gnl|WGS:JAAVVJ|G4P62_P026691"; orig_transcript_id "gnl|WGS:JAAVVJ|G4P62_T026691"; product "FMR1 autosomal homolog 1"; transcript_biotype "mRNA"; exon_number "15";
CM025024.1	Genbank	exon	27520660	27520728	.	-	.	gene_id "G4P62_016020"; transcript_id "gnl|WGS:JAAVVJ|G4P62_T026691"; gene "fxr1"; locus_tag "G4P62_016020"; note "transcript variant X5"; orig_protein_id "gnl|WGS:JAAVVJ|G4P62_P026691"; orig_transcript_id "gnl|WGS:JAAVVJ|G4P62_T026691"; product "FMR1 autosomal homolog 1"; transcript_biotype "mRNA"; exon_number "16";
CM025024.1	Genbank	exon	27520107	27520189	.	-	.	gene_id "G4P62_016020"; transcript_id "gnl|WGS:JAAVVJ|G4P62_T026691"; gene "fxr1"; locus_tag "G4P62_016020"; note "transcript variant X5"; orig_protein_id "gnl|WGS:JAAVVJ|G4P62_P026691"; orig_transcript_id "gnl|WGS:JAAVVJ|G4P62_T026691"; product "FMR1 autosomal homolog 1"; transcript_biotype "mRNA"; exon_number "17";
CM025024.1	Genbank	exon	27516806	27518634	.	-	.	gene_id "G4P62_016020"; transcript_id "gnl|WGS:JAAVVJ|G4P62_T026691"; gene "fxr1"; locus_tag "G4P62_016020"; note "transcript variant X5"; orig_protein_id "gnl|WGS:JAAVVJ|G4P62_P026691"; orig_transcript_id "gnl|WGS:JAAVVJ|G4P62_T026691"; product "FMR1 autosomal homolog 1"; transcript_biotype "mRNA"; exon_number "18";
CM025024.1	Genbank	CDS	27534418	27534507	.	-	0	gene_id "G4P62_016020"; transcript_id "gnl|WGS:JAAVVJ|G4P62_T026691"; gbkey "CDS"; gene "fxr1"; locus_tag "G4P62_016020"; orig_transcript_id "gnl|WGS:JAAVVJ|G4P62_T026691"; product "transcript variant X5"; protein_id "KAF7202791.1"; exon_number "1";
CM025024.1	Genbank	CDS	27529647	27529699	.	-	0	gene_id "G4P62_016020"; transcript_id "gnl|WGS:JAAVVJ|G4P62_T026691"; gbkey "CDS"; gene "fxr1"; locus_tag "G4P62_016020"; orig_transcript_id "gnl|WGS:JAAVVJ|G4P62_T026691"; product "transcript variant X5"; protein_id "KAF7202791.1"; exon_number "2";
CM025024.1	Genbank	CDS	27529454	27529547	.	-	1	gene_id "G4P62_016020"; transcript_id "gnl|WGS:JAAVVJ|G4P62_T026691"; gbkey "CDS"; gene "fxr1"; locus_tag "G4P62_016020"; orig_transcript_id "gnl|WGS:JAAVVJ|G4P62_T026691"; product "transcript variant X5"; protein_id "KAF7202791.1"; exon_number "3";
CM025024.1	Genbank	CDS	27529297	27529368	.	-	0	gene_id "G4P62_016020"; transcript_id "gnl|WGS:JAAVVJ|G4P62_T026691"; gbkey "CDS"; gene "fxr1"; locus_tag "G4P62_016020"; orig_transcript_id "gnl|WGS:JAAVVJ|G4P62_T026691"; product "transcript variant X5"; protein_id "KAF7202791.1"; exon_number "4";
CM025024.1	Genbank	CDS	27529003	27529151	.	-	0	gene_id "G4P62_016020"; transcript_id "gnl|WGS:JAAVVJ|G4P62_T026691"; gbkey "CDS"; gene "fxr1"; locus_tag "G4P62_016020"; orig_transcript_id "gnl|WGS:JAAVVJ|G4P62_T026691"; product "transcript variant X5"; protein_id "KAF7202791.1"; exon_number "5";
CM025024.1	Genbank	CDS	27526589	27526682	.	-	1	gene_id "G4P62_016020"; transcript_id "gnl|WGS:JAAVVJ|G4P62_T026691"; gbkey "CDS"; gene "fxr1"; locus_tag "G4P62_016020"; orig_transcript_id "gnl|WGS:JAAVVJ|G4P62_T026691"; product "transcript variant X5"; protein_id "KAF7202791.1"; exon_number "6";
CM025024.1	Genbank	CDS	27526332	27526448	.	-	0	gene_id "G4P62_016020"; transcript_id "gnl|WGS:JAAVVJ|G4P62_T026691"; gbkey "CDS"; gene "fxr1"; locus_tag "G4P62_016020"; orig_transcript_id "gnl|WGS:JAAVVJ|G4P62_T026691"; product "transcript variant X5"; protein_id "KAF7202791.1"; exon_number "7";
CM025024.1	Genbank	CDS	27525950	27526120	.	-	0	gene_id "G4P62_016020"; transcript_id "gnl|WGS:JAAVVJ|G4P62_T026691"; gbkey "CDS"; gene "fxr1"; locus_tag "G4P62_016020"; orig_transcript_id "gnl|WGS:JAAVVJ|G4P62_T026691"; product "transcript variant X5"; protein_id "KAF7202791.1"; exon_number "8";
CM025024.1	Genbank	CDS	27525663	27525741	.	-	0	gene_id "G4P62_016020"; transcript_id "gnl|WGS:JAAVVJ|G4P62_T026691"; gbkey "CDS"; gene "fxr1"; locus_tag "G4P62_016020"; orig_transcript_id "gnl|WGS:JAAVVJ|G4P62_T026691"; product "transcript variant X5"; protein_id "KAF7202791.1"; exon_number "9";
CM025024.1	Genbank	CDS	27525033	27525142	.	-	2	gene_id "G4P62_016020"; transcript_id "gnl|WGS:JAAVVJ|G4P62_T026691"; gbkey "CDS"; gene "fxr1"; locus_tag "G4P62_016020"; orig_transcript_id "gnl|WGS:JAAVVJ|G4P62_T026691"; product "transcript variant X5"; protein_id "KAF7202791.1"; exon_number "10";
CM025024.1	Genbank	CDS	27523143	27523235	.	-	0	gene_id "G4P62_016020"; transcript_id "gnl|WGS:JAAVVJ|G4P62_T026691"; gbkey "CDS"; gene "fxr1"; locus_tag "G4P62_016020"; orig_transcript_id "gnl|WGS:JAAVVJ|G4P62_T026691"; product "transcript variant X5"; protein_id "KAF7202791.1"; exon_number "11";
CM025024.1	Genbank	CDS	27521649	27521868	.	-	0	gene_id "G4P62_016020"; transcript_id "gnl|WGS:JAAVVJ|G4P62_T026691"; gbkey "CDS"; gene "fxr1"; locus_tag "G4P62_016020"; orig_transcript_id "gnl|WGS:JAAVVJ|G4P62_T026691"; product "transcript variant X5"; protein_id "KAF7202791.1"; exon_number "12";
CM025024.1	Genbank	CDS	27521415	27521508	.	-	2	gene_id "G4P62_016020"; transcript_id "gnl|WGS:JAAVVJ|G4P62_T026691"; gbkey "CDS"; gene "fxr1"; locus_tag "G4P62_016020"; orig_transcript_id "gnl|WGS:JAAVVJ|G4P62_T026691"; product "transcript variant X5"; protein_id "KAF7202791.1"; exon_number "13";
CM025024.1	Genbank	CDS	27521201	27521322	.	-	1	gene_id "G4P62_016020"; transcript_id "gnl|WGS:JAAVVJ|G4P62_T026691"; gbkey "CDS"; gene "fxr1"; locus_tag "G4P62_016020"; orig_transcript_id "gnl|WGS:JAAVVJ|G4P62_T026691"; product "transcript variant X5"; protein_id "KAF7202791.1"; exon_number "14";
CM025024.1	Genbank	CDS	27520892	27521098	.	-	2	gene_id "G4P62_016020"; transcript_id "gnl|WGS:JAAVVJ|G4P62_T026691"; gbkey "CDS"; gene "fxr1"; locus_tag "G4P62_016020"; orig_transcript_id "gnl|WGS:JAAVVJ|G4P62_T026691"; product "transcript variant X5"; protein_id "KAF7202791.1"; exon_number "15";
CM025024.1	Genbank	CDS	27520660	27520728	.	-	2	gene_id "G4P62_016020"; transcript_id "gnl|WGS:JAAVVJ|G4P62_T026691"; gbkey "CDS"; gene "fxr1"; locus_tag "G4P62_016020"; orig_transcript_id "gnl|WGS:JAAVVJ|G4P62_T026691"; product "transcript variant X5"; protein_id "KAF7202791.1"; exon_number "16";
CM025024.1	Genbank	CDS	27520107	27520189	.	-	2	gene_id "G4P62_016020"; transcript_id "gnl|WGS:JAAVVJ|G4P62_T026691"; gbkey "CDS"; gene "fxr1"; locus_tag "G4P62_016020"; orig_transcript_id "gnl|WGS:JAAVVJ|G4P62_T026691"; product "transcript variant X5"; protein_id "KAF7202791.1"; exon_number "17";
CM025024.1	Genbank	CDS	27518479	27518634	.	-	0	gene_id "G4P62_016020"; transcript_id "gnl|WGS:JAAVVJ|G4P62_T026691"; gbkey "CDS"; gene "fxr1"; locus_tag "G4P62_016020"; orig_transcript_id "gnl|WGS:JAAVVJ|G4P62_T026691"; product "transcript variant X5"; protein_id "KAF7202791.1"; exon_number "18";
CM025024.1	Genbank	start_codon	27534505	27534507	.	-	0	gene_id "G4P62_016020"; transcript_id "gnl|WGS:JAAVVJ|G4P62_T026691"; gbkey "CDS"; gene "fxr1"; locus_tag "G4P62_016020"; orig_transcript_id "gnl|WGS:JAAVVJ|G4P62_T026691"; product "transcript variant X5"; protein_id "KAF7202791.1"; exon_number "1";
CM025024.1	Genbank	stop_codon	27518476	27518478	.	-	0	gene_id "G4P62_016020"; transcript_id "gnl|WGS:JAAVVJ|G4P62_T026691"; gbkey "CDS"; gene "fxr1"; locus_tag "G4P62_016020"; orig_transcript_id "gnl|WGS:JAAVVJ|G4P62_T026691"; product "transcript variant X5"; protein_id "KAF7202791.1"; exon_number "18";
CM025024.1	Genbank	transcript	27516806	27534523	.	-	.	gene_id "G4P62_016020"; transcript_id "gnl|WGS:JAAVVJ|G4P62_T026692"; gbkey "mRNA"; gene "fxr1"; locus_tag "G4P62_016020"; note "transcript variant X4"; orig_protein_id "gnl|WGS:JAAVVJ|G4P62_P026692"; orig_transcript_id "gnl|WGS:JAAVVJ|G4P62_T026692"; product "FMR1 autosomal homolog 1"; transcript_biotype "mRNA";
CM025024.1	Genbank	exon	27534418	27534523	.	-	.	gene_id "G4P62_016020"; transcript_id "gnl|WGS:JAAVVJ|G4P62_T026692"; gene "fxr1"; locus_tag "G4P62_016020"; note "transcript variant X4"; orig_protein_id "gnl|WGS:JAAVVJ|G4P62_P026692"; orig_transcript_id "gnl|WGS:JAAVVJ|G4P62_T026692"; product "FMR1 autosomal homolog 1"; transcript_biotype "mRNA"; exon_number "1";
CM025024.1	Genbank	exon	27529647	27529699	.	-	.	gene_id "G4P62_016020"; transcript_id "gnl|WGS:JAAVVJ|G4P62_T026692"; gene "fxr1"; locus_tag "G4P62_016020"; note "transcript variant X4"; orig_protein_id "gnl|WGS:JAAVVJ|G4P62_P026692"; orig_transcript_id "gnl|WGS:JAAVVJ|G4P62_T026692"; product "FMR1 autosomal homolog 1"; transcript_biotype "mRNA"; exon_number "2";
CM025024.1	Genbank	exon	27529454	27529547	.	-	.	gene_id "G4P62_016020"; transcript_id "gnl|WGS:JAAVVJ|G4P62_T026692"; gene "fxr1"; locus_tag "G4P62_016020"; note "transcript variant X4"; orig_protein_id "gnl|WGS:JAAVVJ|G4P62_P026692"; orig_transcript_id "gnl|WGS:JAAVVJ|G4P62_T026692"; product "FMR1 autosomal homolog 1"; transcript_biotype "mRNA"; exon_number "3";
CM025024.1	Genbank	exon	27529297	27529368	.	-	.	gene_id "G4P62_016020"; transcript_id "gnl|WGS:JAAVVJ|G4P62_T026692"; gene "fxr1"; locus_tag "G4P62_016020"; note "transcript variant X4"; orig_protein_id "gnl|WGS:JAAVVJ|G4P62_P026692"; orig_transcript_id "gnl|WGS:JAAVVJ|G4P62_T026692"; product "FMR1 autosomal homolog 1"; transcript_biotype "mRNA"; exon_number "4";
CM025024.1	Genbank	exon	27529003	27529151	.	-	.	gene_id "G4P62_016020"; transcript_id "gnl|WGS:JAAVVJ|G4P62_T026692"; gene "fxr1"; locus_tag "G4P62_016020"; note "transcript variant X4"; orig_protein_id "gnl|WGS:JAAVVJ|G4P62_P026692"; orig_transcript_id "gnl|WGS:JAAVVJ|G4P62_T026692"; product "FMR1 autosomal homolog 1"; transcript_biotype "mRNA"; exon_number "5";
CM025024.1	Genbank	exon	27526589	27526682	.	-	.	gene_id "G4P62_016020"; transcript_id "gnl|WGS:JAAVVJ|G4P62_T026692"; gene "fxr1"; locus_tag "G4P62_016020"; note "transcript variant X4"; orig_protein_id "gnl|WGS:JAAVVJ|G4P62_P026692"; orig_transcript_id "gnl|WGS:JAAVVJ|G4P62_T026692"; product "FMR1 autosomal homolog 1"; transcript_biotype "mRNA"; exon_number "6";
CM025024.1	Genbank	exon	27526332	27526448	.	-	.	gene_id "G4P62_016020"; transcript_id "gnl|WGS:JAAVVJ|G4P62_T026692"; gene "fxr1"; locus_tag "G4P62_016020"; note "transcript variant X4"; orig_protein_id "gnl|WGS:JAAVVJ|G4P62_P026692"; orig_transcript_id "gnl|WGS:JAAVVJ|G4P62_T026692"; product "FMR1 autosomal homolog 1"; transcript_biotype "mRNA"; exon_number "7";
CM025024.1	Genbank	exon	27525950	27526120	.	-	.	gene_id "G4P62_016020"; transcript_id "gnl|WGS:JAAVVJ|G4P62_T026692"; gene "fxr1"; locus_tag "G4P62_016020"; note "transcript variant X4"; orig_protein_id "gnl|WGS:JAAVVJ|G4P62_P026692"; orig_transcript_id "gnl|WGS:JAAVVJ|G4P62_T026692"; product "FMR1 autosomal homolog 1"; transcript_biotype "mRNA"; exon_number "8";
CM025024.1	Genbank	exon	27525663	27525741	.	-	.	gene_id "G4P62_016020"; transcript_id "gnl|WGS:JAAVVJ|G4P62_T026692"; gene "fxr1"; locus_tag "G4P62_016020"; note "transcript variant X4"; orig_protein_id "gnl|WGS:JAAVVJ|G4P62_P026692"; orig_transcript_id "gnl|WGS:JAAVVJ|G4P62_T026692"; product "FMR1 autosomal homolog 1"; transcript_biotype "mRNA"; exon_number "9";
CM025024.1	Genbank	exon	27525033	27525142	.	-	.	gene_id "G4P62_016020"; transcript_id "gnl|WGS:JAAVVJ|G4P62_T026692"; gene "fxr1"; locus_tag "G4P62_016020"; note "transcript variant X4"; orig_protein_id "gnl|WGS:JAAVVJ|G4P62_P026692"; orig_transcript_id "gnl|WGS:JAAVVJ|G4P62_T026692"; product "FMR1 autosomal homolog 1"; transcript_biotype "mRNA"; exon_number "10";
CM025024.1	Genbank	exon	27523143	27523235	.	-	.	gene_id "G4P62_016020"; transcript_id "gnl|WGS:JAAVVJ|G4P62_T026692"; gene "fxr1"; locus_tag "G4P62_016020"; note "transcript variant X4"; orig_protein_id "gnl|WGS:JAAVVJ|G4P62_P026692"; orig_transcript_id "gnl|WGS:JAAVVJ|G4P62_T026692"; product "FMR1 autosomal homolog 1"; transcript_biotype "mRNA"; exon_number "11";
CM025024.1	Genbank	exon	27521649	27521871	.	-	.	gene_id "G4P62_016020"; transcript_id "gnl|WGS:JAAVVJ|G4P62_T026692"; gene "fxr1"; locus_tag "G4P62_016020"; note "transcript variant X4"; orig_protein_id "gnl|WGS:JAAVVJ|G4P62_P026692"; orig_transcript_id "gnl|WGS:JAAVVJ|G4P62_T026692"; product "FMR1 autosomal homolog 1"; transcript_biotype "mRNA"; exon_number "12";
CM025024.1	Genbank	exon	27521415	27521508	.	-	.	gene_id "G4P62_016020"; transcript_id "gnl|WGS:JAAVVJ|G4P62_T026692"; gene "fxr1"; locus_tag "G4P62_016020"; note "transcript variant X4"; orig_protein_id "gnl|WGS:JAAVVJ|G4P62_P026692"; orig_transcript_id "gnl|WGS:JAAVVJ|G4P62_T026692"; product "FMR1 autosomal homolog 1"; transcript_biotype "mRNA"; exon_number "13";
CM025024.1	Genbank	exon	27521201	27521322	.	-	.	gene_id "G4P62_016020"; transcript_id "gnl|WGS:JAAVVJ|G4P62_T026692"; gene "fxr1"; locus_tag "G4P62_016020"; note "transcript variant X4"; orig_protein_id "gnl|WGS:JAAVVJ|G4P62_P026692"; orig_transcript_id "gnl|WGS:JAAVVJ|G4P62_T026692"; product "FMR1 autosomal homolog 1"; transcript_biotype "mRNA"; exon_number "14";
CM025024.1	Genbank	exon	27520892	27521098	.	-	.	gene_id "G4P62_016020"; transcript_id "gnl|WGS:JAAVVJ|G4P62_T026692"; gene "fxr1"; locus_tag "G4P62_016020"; note "transcript variant X4"; orig_protein_id "gnl|WGS:JAAVVJ|G4P62_P026692"; orig_transcript_id "gnl|WGS:JAAVVJ|G4P62_T026692"; product "FMR1 autosomal homolog 1"; transcript_biotype "mRNA"; exon_number "15";
CM025024.1	Genbank	exon	27520660	27520728	.	-	.	gene_id "G4P62_016020"; transcript_id "gnl|WGS:JAAVVJ|G4P62_T026692"; gene "fxr1"; locus_tag "G4P62_016020"; note "transcript variant X4"; orig_protein_id "gnl|WGS:JAAVVJ|G4P62_P026692"; orig_transcript_id "gnl|WGS:JAAVVJ|G4P62_T026692"; product "FMR1 autosomal homolog 1"; transcript_biotype "mRNA"; exon_number "16";
CM025024.1	Genbank	exon	27520107	27520189	.	-	.	gene_id "G4P62_016020"; transcript_id "gnl|WGS:JAAVVJ|G4P62_T026692"; gene "fxr1"; locus_tag "G4P62_016020"; note "transcript variant X4"; orig_protein_id "gnl|WGS:JAAVVJ|G4P62_P026692"; orig_transcript_id "gnl|WGS:JAAVVJ|G4P62_T026692"; product "FMR1 autosomal homolog 1"; transcript_biotype "mRNA"; exon_number "17";
CM025024.1	Genbank	exon	27516806	27518634	.	-	.	gene_id "G4P62_016020"; transcript_id "gnl|WGS:JAAVVJ|G4P62_T026692"; gene "fxr1"; locus_tag "G4P62_016020"; note "transcript variant X4"; orig_protein_id "gnl|WGS:JAAVVJ|G4P62_P026692"; orig_transcript_id "gnl|WGS:JAAVVJ|G4P62_T026692"; product "FMR1 autosomal homolog 1"; transcript_biotype "mRNA"; exon_number "18";
CM025024.1	Genbank	CDS	27534418	27534507	.	-	0	gene_id "G4P62_016020"; transcript_id "gnl|WGS:JAAVVJ|G4P62_T026692"; gbkey "CDS"; gene "fxr1"; locus_tag "G4P62_016020"; orig_transcript_id "gnl|WGS:JAAVVJ|G4P62_T026692"; product "transcript variant X4"; protein_id "KAF7202792.1"; exon_number "1";
CM025024.1	Genbank	CDS	27529647	27529699	.	-	0	gene_id "G4P62_016020"; transcript_id "gnl|WGS:JAAVVJ|G4P62_T026692"; gbkey "CDS"; gene "fxr1"; locus_tag "G4P62_016020"; orig_transcript_id "gnl|WGS:JAAVVJ|G4P62_T026692"; product "transcript variant X4"; protein_id "KAF7202792.1"; exon_number "2";
CM025024.1	Genbank	CDS	27529454	27529547	.	-	1	gene_id "G4P62_016020"; transcript_id "gnl|WGS:JAAVVJ|G4P62_T026692"; gbkey "CDS"; gene "fxr1"; locus_tag "G4P62_016020"; orig_transcript_id "gnl|WGS:JAAVVJ|G4P62_T026692"; product "transcript variant X4"; protein_id "KAF7202792.1"; exon_number "3";
CM025024.1	Genbank	CDS	27529297	27529368	.	-	0	gene_id "G4P62_016020"; transcript_id "gnl|WGS:JAAVVJ|G4P62_T026692"; gbkey "CDS"; gene "fxr1"; locus_tag "G4P62_016020"; orig_transcript_id "gnl|WGS:JAAVVJ|G4P62_T026692"; product "transcript variant X4"; protein_id "KAF7202792.1"; exon_number "4";
CM025024.1	Genbank	CDS	27529003	27529151	.	-	0	gene_id "G4P62_016020"; transcript_id "gnl|WGS:JAAVVJ|G4P62_T026692"; gbkey "CDS"; gene "fxr1"; locus_tag "G4P62_016020"; orig_transcript_id "gnl|WGS:JAAVVJ|G4P62_T026692"; product "transcript variant X4"; protein_id "KAF7202792.1"; exon_number "5";
CM025024.1	Genbank	CDS	27526589	27526682	.	-	1	gene_id "G4P62_016020"; transcript_id "gnl|WGS:JAAVVJ|G4P62_T026692"; gbkey "CDS"; gene "fxr1"; locus_tag "G4P62_016020"; orig_transcript_id "gnl|WGS:JAAVVJ|G4P62_T026692"; product "transcript variant X4"; protein_id "KAF7202792.1"; exon_number "6";
CM025024.1	Genbank	CDS	27526332	27526448	.	-	0	gene_id "G4P62_016020"; transcript_id "gnl|WGS:JAAVVJ|G4P62_T026692"; gbkey "CDS"; gene "fxr1"; locus_tag "G4P62_016020"; orig_transcript_id "gnl|WGS:JAAVVJ|G4P62_T026692"; product "transcript variant X4"; protein_id "KAF7202792.1"; exon_number "7";
CM025024.1	Genbank	CDS	27525950	27526120	.	-	0	gene_id "G4P62_016020"; transcript_id "gnl|WGS:JAAVVJ|G4P62_T026692"; gbkey "CDS"; gene "fxr1"; locus_tag "G4P62_016020"; orig_transcript_id "gnl|WGS:JAAVVJ|G4P62_T026692"; product "transcript variant X4"; protein_id "KAF7202792.1"; exon_number "8";
CM025024.1	Genbank	CDS	27525663	27525741	.	-	0	gene_id "G4P62_016020"; transcript_id "gnl|WGS:JAAVVJ|G4P62_T026692"; gbkey "CDS"; gene "fxr1"; locus_tag "G4P62_016020"; orig_transcript_id "gnl|WGS:JAAVVJ|G4P62_T026692"; product "transcript variant X4"; protein_id "KAF7202792.1"; exon_number "9";
CM025024.1	Genbank	CDS	27525033	27525142	.	-	2	gene_id "G4P62_016020"; transcript_id "gnl|WGS:JAAVVJ|G4P62_T026692"; gbkey "CDS"; gene "fxr1"; locus_tag "G4P62_016020"; orig_transcript_id "gnl|WGS:JAAVVJ|G4P62_T026692"; product "transcript variant X4"; protein_id "KAF7202792.1"; exon_number "10";
CM025024.1	Genbank	CDS	27523143	27523235	.	-	0	gene_id "G4P62_016020"; transcript_id "gnl|WGS:JAAVVJ|G4P62_T026692"; gbkey "CDS"; gene "fxr1"; locus_tag "G4P62_016020"; orig_transcript_id "gnl|WGS:JAAVVJ|G4P62_T026692"; product "transcript variant X4"; protein_id "KAF7202792.1"; exon_number "11";
CM025024.1	Genbank	CDS	27521649	27521871	.	-	0	gene_id "G4P62_016020"; transcript_id "gnl|WGS:JAAVVJ|G4P62_T026692"; gbkey "CDS"; gene "fxr1"; locus_tag "G4P62_016020"; orig_transcript_id "gnl|WGS:JAAVVJ|G4P62_T026692"; product "transcript variant X4"; protein_id "KAF7202792.1"; exon_number "12";
CM025024.1	Genbank	CDS	27521415	27521508	.	-	2	gene_id "G4P62_016020"; transcript_id "gnl|WGS:JAAVVJ|G4P62_T026692"; gbkey "CDS"; gene "fxr1"; locus_tag "G4P62_016020"; orig_transcript_id "gnl|WGS:JAAVVJ|G4P62_T026692"; product "transcript variant X4"; protein_id "KAF7202792.1"; exon_number "13";
CM025024.1	Genbank	CDS	27521201	27521322	.	-	1	gene_id "G4P62_016020"; transcript_id "gnl|WGS:JAAVVJ|G4P62_T026692"; gbkey "CDS"; gene "fxr1"; locus_tag "G4P62_016020"; orig_transcript_id "gnl|WGS:JAAVVJ|G4P62_T026692"; product "transcript variant X4"; protein_id "KAF7202792.1"; exon_number "14";
CM025024.1	Genbank	CDS	27520892	27521098	.	-	2	gene_id "G4P62_016020"; transcript_id "gnl|WGS:JAAVVJ|G4P62_T026692"; gbkey "CDS"; gene "fxr1"; locus_tag "G4P62_016020"; orig_transcript_id "gnl|WGS:JAAVVJ|G4P62_T026692"; product "transcript variant X4"; protein_id "KAF7202792.1"; exon_number "15";
CM025024.1	Genbank	CDS	27520660	27520728	.	-	2	gene_id "G4P62_016020"; transcript_id "gnl|WGS:JAAVVJ|G4P62_T026692"; gbkey "CDS"; gene "fxr1"; locus_tag "G4P62_016020"; orig_transcript_id "gnl|WGS:JAAVVJ|G4P62_T026692"; product "transcript variant X4"; protein_id "KAF7202792.1"; exon_number "16";
CM025024.1	Genbank	CDS	27520107	27520189	.	-	2	gene_id "G4P62_016020"; transcript_id "gnl|WGS:JAAVVJ|G4P62_T026692"; gbkey "CDS"; gene "fxr1"; locus_tag "G4P62_016020"; orig_transcript_id "gnl|WGS:JAAVVJ|G4P62_T026692"; product "transcript variant X4"; protein_id "KAF7202792.1"; exon_number "17";
CM025024.1	Genbank	CDS	27518479	27518634	.	-	0	gene_id "G4P62_016020"; transcript_id "gnl|WGS:JAAVVJ|G4P62_T026692"; gbkey "CDS"; gene "fxr1"; locus_tag "G4P62_016020"; orig_transcript_id "gnl|WGS:JAAVVJ|G4P62_T026692"; product "transcript variant X4"; protein_id "KAF7202792.1"; exon_number "18";
CM025024.1	Genbank	start_codon	27534505	27534507	.	-	0	gene_id "G4P62_016020"; transcript_id "gnl|WGS:JAAVVJ|G4P62_T026692"; gbkey "CDS"; gene "fxr1"; locus_tag "G4P62_016020"; orig_transcript_id "gnl|WGS:JAAVVJ|G4P62_T026692"; product "transcript variant X4"; protein_id "KAF7202792.1"; exon_number "1";
CM025024.1	Genbank	stop_codon	27518476	27518478	.	-	0	gene_id "G4P62_016020"; transcript_id "gnl|WGS:JAAVVJ|G4P62_T026692"; gbkey "CDS"; gene "fxr1"; locus_tag "G4P62_016020"; orig_transcript_id "gnl|WGS:JAAVVJ|G4P62_T026692"; product "transcript variant X4"; protein_id "KAF7202792.1"; exon_number "18";
CM025024.1	Genbank	transcript	27516806	27534523	.	-	.	gene_id "G4P62_016020"; transcript_id "gnl|WGS:JAAVVJ|G4P62_T026693"; gbkey "mRNA"; gene "fxr1"; locus_tag "G4P62_016020"; note "transcript variant X3"; orig_protein_id "gnl|WGS:JAAVVJ|G4P62_P026693"; orig_transcript_id "gnl|WGS:JAAVVJ|G4P62_T026693"; product "FMR1 autosomal homolog 1"; transcript_biotype "mRNA";
CM025024.1	Genbank	exon	27534418	27534523	.	-	.	gene_id "G4P62_016020"; transcript_id "gnl|WGS:JAAVVJ|G4P62_T026693"; gene "fxr1"; locus_tag "G4P62_016020"; note "transcript variant X3"; orig_protein_id "gnl|WGS:JAAVVJ|G4P62_P026693"; orig_transcript_id "gnl|WGS:JAAVVJ|G4P62_T026693"; product "FMR1 autosomal homolog 1"; transcript_biotype "mRNA"; exon_number "1";
CM025024.1	Genbank	exon	27529647	27529699	.	-	.	gene_id "G4P62_016020"; transcript_id "gnl|WGS:JAAVVJ|G4P62_T026693"; gene "fxr1"; locus_tag "G4P62_016020"; note "transcript variant X3"; orig_protein_id "gnl|WGS:JAAVVJ|G4P62_P026693"; orig_transcript_id "gnl|WGS:JAAVVJ|G4P62_T026693"; product "FMR1 autosomal homolog 1"; transcript_biotype "mRNA"; exon_number "2";
CM025024.1	Genbank	exon	27529454	27529547	.	-	.	gene_id "G4P62_016020"; transcript_id "gnl|WGS:JAAVVJ|G4P62_T026693"; gene "fxr1"; locus_tag "G4P62_016020"; note "transcript variant X3"; orig_protein_id "gnl|WGS:JAAVVJ|G4P62_P026693"; orig_transcript_id "gnl|WGS:JAAVVJ|G4P62_T026693"; product "FMR1 autosomal homolog 1"; transcript_biotype "mRNA"; exon_number "3";
CM025024.1	Genbank	exon	27529297	27529368	.	-	.	gene_id "G4P62_016020"; transcript_id "gnl|WGS:JAAVVJ|G4P62_T026693"; gene "fxr1"; locus_tag "G4P62_016020"; note "transcript variant X3"; orig_protein_id "gnl|WGS:JAAVVJ|G4P62_P026693"; orig_transcript_id "gnl|WGS:JAAVVJ|G4P62_T026693"; product "FMR1 autosomal homolog 1"; transcript_biotype "mRNA"; exon_number "4";
CM025024.1	Genbank	exon	27529003	27529151	.	-	.	gene_id "G4P62_016020"; transcript_id "gnl|WGS:JAAVVJ|G4P62_T026693"; gene "fxr1"; locus_tag "G4P62_016020"; note "transcript variant X3"; orig_protein_id "gnl|WGS:JAAVVJ|G4P62_P026693"; orig_transcript_id "gnl|WGS:JAAVVJ|G4P62_T026693"; product "FMR1 autosomal homolog 1"; transcript_biotype "mRNA"; exon_number "5";
CM025024.1	Genbank	exon	27526589	27526682	.	-	.	gene_id "G4P62_016020"; transcript_id "gnl|WGS:JAAVVJ|G4P62_T026693"; gene "fxr1"; locus_tag "G4P62_016020"; note "transcript variant X3"; orig_protein_id "gnl|WGS:JAAVVJ|G4P62_P026693"; orig_transcript_id "gnl|WGS:JAAVVJ|G4P62_T026693"; product "FMR1 autosomal homolog 1"; transcript_biotype "mRNA"; exon_number "6";
CM025024.1	Genbank	exon	27526332	27526448	.	-	.	gene_id "G4P62_016020"; transcript_id "gnl|WGS:JAAVVJ|G4P62_T026693"; gene "fxr1"; locus_tag "G4P62_016020"; note "transcript variant X3"; orig_protein_id "gnl|WGS:JAAVVJ|G4P62_P026693"; orig_transcript_id "gnl|WGS:JAAVVJ|G4P62_T026693"; product "FMR1 autosomal homolog 1"; transcript_biotype "mRNA"; exon_number "7";
CM025024.1	Genbank	exon	27525950	27526120	.	-	.	gene_id "G4P62_016020"; transcript_id "gnl|WGS:JAAVVJ|G4P62_T026693"; gene "fxr1"; locus_tag "G4P62_016020"; note "transcript variant X3"; orig_protein_id "gnl|WGS:JAAVVJ|G4P62_P026693"; orig_transcript_id "gnl|WGS:JAAVVJ|G4P62_T026693"; product "FMR1 autosomal homolog 1"; transcript_biotype "mRNA"; exon_number "8";
CM025024.1	Genbank	exon	27525663	27525741	.	-	.	gene_id "G4P62_016020"; transcript_id "gnl|WGS:JAAVVJ|G4P62_T026693"; gene "fxr1"; locus_tag "G4P62_016020"; note "transcript variant X3"; orig_protein_id "gnl|WGS:JAAVVJ|G4P62_P026693"; orig_transcript_id "gnl|WGS:JAAVVJ|G4P62_T026693"; product "FMR1 autosomal homolog 1"; transcript_biotype "mRNA"; exon_number "9";
CM025024.1	Genbank	exon	27525033	27525142	.	-	.	gene_id "G4P62_016020"; transcript_id "gnl|WGS:JAAVVJ|G4P62_T026693"; gene "fxr1"; locus_tag "G4P62_016020"; note "transcript variant X3"; orig_protein_id "gnl|WGS:JAAVVJ|G4P62_P026693"; orig_transcript_id "gnl|WGS:JAAVVJ|G4P62_T026693"; product "FMR1 autosomal homolog 1"; transcript_biotype "mRNA"; exon_number "10";
CM025024.1	Genbank	exon	27523143	27523235	.	-	.	gene_id "G4P62_016020"; transcript_id "gnl|WGS:JAAVVJ|G4P62_T026693"; gene "fxr1"; locus_tag "G4P62_016020"; note "transcript variant X3"; orig_protein_id "gnl|WGS:JAAVVJ|G4P62_P026693"; orig_transcript_id "gnl|WGS:JAAVVJ|G4P62_T026693"; product "FMR1 autosomal homolog 1"; transcript_biotype "mRNA"; exon_number "11";
CM025024.1	Genbank	exon	27522012	27522143	.	-	.	gene_id "G4P62_016020"; transcript_id "gnl|WGS:JAAVVJ|G4P62_T026693"; gene "fxr1"; locus_tag "G4P62_016020"; note "transcript variant X3"; orig_protein_id "gnl|WGS:JAAVVJ|G4P62_P026693"; orig_transcript_id "gnl|WGS:JAAVVJ|G4P62_T026693"; product "FMR1 autosomal homolog 1"; transcript_biotype "mRNA"; exon_number "12";
CM025024.1	Genbank	exon	27521649	27521871	.	-	.	gene_id "G4P62_016020"; transcript_id "gnl|WGS:JAAVVJ|G4P62_T026693"; gene "fxr1"; locus_tag "G4P62_016020"; note "transcript variant X3"; orig_protein_id "gnl|WGS:JAAVVJ|G4P62_P026693"; orig_transcript_id "gnl|WGS:JAAVVJ|G4P62_T026693"; product "FMR1 autosomal homolog 1"; transcript_biotype "mRNA"; exon_number "13";
CM025024.1	Genbank	exon	27521415	27521508	.	-	.	gene_id "G4P62_016020"; transcript_id "gnl|WGS:JAAVVJ|G4P62_T026693"; gene "fxr1"; locus_tag "G4P62_016020"; note "transcript variant X3"; orig_protein_id "gnl|WGS:JAAVVJ|G4P62_P026693"; orig_transcript_id "gnl|WGS:JAAVVJ|G4P62_T026693"; product "FMR1 autosomal homolog 1"; transcript_biotype "mRNA"; exon_number "14";
CM025024.1	Genbank	exon	27521201	27521322	.	-	.	gene_id "G4P62_016020"; transcript_id "gnl|WGS:JAAVVJ|G4P62_T026693"; gene "fxr1"; locus_tag "G4P62_016020"; note "transcript variant X3"; orig_protein_id "gnl|WGS:JAAVVJ|G4P62_P026693"; orig_transcript_id "gnl|WGS:JAAVVJ|G4P62_T026693"; product "FMR1 autosomal homolog 1"; transcript_biotype "mRNA"; exon_number "15";
CM025024.1	Genbank	exon	27520892	27521098	.	-	.	gene_id "G4P62_016020"; transcript_id "gnl|WGS:JAAVVJ|G4P62_T026693"; gene "fxr1"; locus_tag "G4P62_016020"; note "transcript variant X3"; orig_protein_id "gnl|WGS:JAAVVJ|G4P62_P026693"; orig_transcript_id "gnl|WGS:JAAVVJ|G4P62_T026693"; product "FMR1 autosomal homolog 1"; transcript_biotype "mRNA"; exon_number "16";
CM025024.1	Genbank	exon	27520107	27520189	.	-	.	gene_id "G4P62_016020"; transcript_id "gnl|WGS:JAAVVJ|G4P62_T026693"; gene "fxr1"; locus_tag "G4P62_016020"; note "transcript variant X3"; orig_protein_id "gnl|WGS:JAAVVJ|G4P62_P026693"; orig_transcript_id "gnl|WGS:JAAVVJ|G4P62_T026693"; product "FMR1 autosomal homolog 1"; transcript_biotype "mRNA"; exon_number "17";
CM025024.1	Genbank	exon	27516806	27518634	.	-	.	gene_id "G4P62_016020"; transcript_id "gnl|WGS:JAAVVJ|G4P62_T026693"; gene "fxr1"; locus_tag "G4P62_016020"; note "transcript variant X3"; orig_protein_id "gnl|WGS:JAAVVJ|G4P62_P026693"; orig_transcript_id "gnl|WGS:JAAVVJ|G4P62_T026693"; product "FMR1 autosomal homolog 1"; transcript_biotype "mRNA"; exon_number "18";
CM025024.1	Genbank	CDS	27534418	27534507	.	-	0	gene_id "G4P62_016020"; transcript_id "gnl|WGS:JAAVVJ|G4P62_T026693"; gbkey "CDS"; gene "fxr1"; locus_tag "G4P62_016020"; orig_transcript_id "gnl|WGS:JAAVVJ|G4P62_T026693"; product "transcript variant X3"; protein_id "KAF7202793.1"; exon_number "1";
CM025024.1	Genbank	CDS	27529647	27529699	.	-	0	gene_id "G4P62_016020"; transcript_id "gnl|WGS:JAAVVJ|G4P62_T026693"; gbkey "CDS"; gene "fxr1"; locus_tag "G4P62_016020"; orig_transcript_id "gnl|WGS:JAAVVJ|G4P62_T026693"; product "transcript variant X3"; protein_id "KAF7202793.1"; exon_number "2";
CM025024.1	Genbank	CDS	27529454	27529547	.	-	1	gene_id "G4P62_016020"; transcript_id "gnl|WGS:JAAVVJ|G4P62_T026693"; gbkey "CDS"; gene "fxr1"; locus_tag "G4P62_016020"; orig_transcript_id "gnl|WGS:JAAVVJ|G4P62_T026693"; product "transcript variant X3"; protein_id "KAF7202793.1"; exon_number "3";
CM025024.1	Genbank	CDS	27529297	27529368	.	-	0	gene_id "G4P62_016020"; transcript_id "gnl|WGS:JAAVVJ|G4P62_T026693"; gbkey "CDS"; gene "fxr1"; locus_tag "G4P62_016020"; orig_transcript_id "gnl|WGS:JAAVVJ|G4P62_T026693"; product "transcript variant X3"; protein_id "KAF7202793.1"; exon_number "4";
CM025024.1	Genbank	CDS	27529003	27529151	.	-	0	gene_id "G4P62_016020"; transcript_id "gnl|WGS:JAAVVJ|G4P62_T026693"; gbkey "CDS"; gene "fxr1"; locus_tag "G4P62_016020"; orig_transcript_id "gnl|WGS:JAAVVJ|G4P62_T026693"; product "transcript variant X3"; protein_id "KAF7202793.1"; exon_number "5";
CM025024.1	Genbank	CDS	27526589	27526682	.	-	1	gene_id "G4P62_016020"; transcript_id "gnl|WGS:JAAVVJ|G4P62_T026693"; gbkey "CDS"; gene "fxr1"; locus_tag "G4P62_016020"; orig_transcript_id "gnl|WGS:JAAVVJ|G4P62_T026693"; product "transcript variant X3"; protein_id "KAF7202793.1"; exon_number "6";
CM025024.1	Genbank	CDS	27526332	27526448	.	-	0	gene_id "G4P62_016020"; transcript_id "gnl|WGS:JAAVVJ|G4P62_T026693"; gbkey "CDS"; gene "fxr1"; locus_tag "G4P62_016020"; orig_transcript_id "gnl|WGS:JAAVVJ|G4P62_T026693"; product "transcript variant X3"; protein_id "KAF7202793.1"; exon_number "7";
CM025024.1	Genbank	CDS	27525950	27526120	.	-	0	gene_id "G4P62_016020"; transcript_id "gnl|WGS:JAAVVJ|G4P62_T026693"; gbkey "CDS"; gene "fxr1"; locus_tag "G4P62_016020"; orig_transcript_id "gnl|WGS:JAAVVJ|G4P62_T026693"; product "transcript variant X3"; protein_id "KAF7202793.1"; exon_number "8";
CM025024.1	Genbank	CDS	27525663	27525741	.	-	0	gene_id "G4P62_016020"; transcript_id "gnl|WGS:JAAVVJ|G4P62_T026693"; gbkey "CDS"; gene "fxr1"; locus_tag "G4P62_016020"; orig_transcript_id "gnl|WGS:JAAVVJ|G4P62_T026693"; product "transcript variant X3"; protein_id "KAF7202793.1"; exon_number "9";
CM025024.1	Genbank	CDS	27525033	27525142	.	-	2	gene_id "G4P62_016020"; transcript_id "gnl|WGS:JAAVVJ|G4P62_T026693"; gbkey "CDS"; gene "fxr1"; locus_tag "G4P62_016020"; orig_transcript_id "gnl|WGS:JAAVVJ|G4P62_T026693"; product "transcript variant X3"; protein_id "KAF7202793.1"; exon_number "10";
CM025024.1	Genbank	CDS	27523143	27523235	.	-	0	gene_id "G4P62_016020"; transcript_id "gnl|WGS:JAAVVJ|G4P62_T026693"; gbkey "CDS"; gene "fxr1"; locus_tag "G4P62_016020"; orig_transcript_id "gnl|WGS:JAAVVJ|G4P62_T026693"; product "transcript variant X3"; protein_id "KAF7202793.1"; exon_number "11";
CM025024.1	Genbank	CDS	27522012	27522143	.	-	0	gene_id "G4P62_016020"; transcript_id "gnl|WGS:JAAVVJ|G4P62_T026693"; gbkey "CDS"; gene "fxr1"; locus_tag "G4P62_016020"; orig_transcript_id "gnl|WGS:JAAVVJ|G4P62_T026693"; product "transcript variant X3"; protein_id "KAF7202793.1"; exon_number "12";
CM025024.1	Genbank	CDS	27521649	27521871	.	-	0	gene_id "G4P62_016020"; transcript_id "gnl|WGS:JAAVVJ|G4P62_T026693"; gbkey "CDS"; gene "fxr1"; locus_tag "G4P62_016020"; orig_transcript_id "gnl|WGS:JAAVVJ|G4P62_T026693"; product "transcript variant X3"; protein_id "KAF7202793.1"; exon_number "13";
CM025024.1	Genbank	CDS	27521415	27521508	.	-	2	gene_id "G4P62_016020"; transcript_id "gnl|WGS:JAAVVJ|G4P62_T026693"; gbkey "CDS"; gene "fxr1"; locus_tag "G4P62_016020"; orig_transcript_id "gnl|WGS:JAAVVJ|G4P62_T026693"; product "transcript variant X3"; protein_id "KAF7202793.1"; exon_number "14";
CM025024.1	Genbank	CDS	27521201	27521322	.	-	1	gene_id "G4P62_016020"; transcript_id "gnl|WGS:JAAVVJ|G4P62_T026693"; gbkey "CDS"; gene "fxr1"; locus_tag "G4P62_016020"; orig_transcript_id "gnl|WGS:JAAVVJ|G4P62_T026693"; product "transcript variant X3"; protein_id "KAF7202793.1"; exon_number "15";
CM025024.1	Genbank	CDS	27520892	27521098	.	-	2	gene_id "G4P62_016020"; transcript_id "gnl|WGS:JAAVVJ|G4P62_T026693"; gbkey "CDS"; gene "fxr1"; locus_tag "G4P62_016020"; orig_transcript_id "gnl|WGS:JAAVVJ|G4P62_T026693"; product "transcript variant X3"; protein_id "KAF7202793.1"; exon_number "16";
CM025024.1	Genbank	CDS	27520107	27520189	.	-	2	gene_id "G4P62_016020"; transcript_id "gnl|WGS:JAAVVJ|G4P62_T026693"; gbkey "CDS"; gene "fxr1"; locus_tag "G4P62_016020"; orig_transcript_id "gnl|WGS:JAAVVJ|G4P62_T026693"; product "transcript variant X3"; protein_id "KAF7202793.1"; exon_number "17";
CM025024.1	Genbank	CDS	27518479	27518634	.	-	0	gene_id "G4P62_016020"; transcript_id "gnl|WGS:JAAVVJ|G4P62_T026693"; gbkey "CDS"; gene "fxr1"; locus_tag "G4P62_016020"; orig_transcript_id "gnl|WGS:JAAVVJ|G4P62_T026693"; product "transcript variant X3"; protein_id "KAF7202793.1"; exon_number "18";
CM025024.1	Genbank	start_codon	27534505	27534507	.	-	0	gene_id "G4P62_016020"; transcript_id "gnl|WGS:JAAVVJ|G4P62_T026693"; gbkey "CDS"; gene "fxr1"; locus_tag "G4P62_016020"; orig_transcript_id "gnl|WGS:JAAVVJ|G4P62_T026693"; product "transcript variant X3"; protein_id "KAF7202793.1"; exon_number "1";
CM025024.1	Genbank	stop_codon	27518476	27518478	.	-	0	gene_id "G4P62_016020"; transcript_id "gnl|WGS:JAAVVJ|G4P62_T026693"; gbkey "CDS"; gene "fxr1"; locus_tag "G4P62_016020"; orig_transcript_id "gnl|WGS:JAAVVJ|G4P62_T026693"; product "transcript variant X3"; protein_id "KAF7202793.1"; exon_number "18";
CM025024.1	Genbank	transcript	27516806	27534523	.	-	.	gene_id "G4P62_016020"; transcript_id "gnl|WGS:JAAVVJ|G4P62_T026694"; gbkey "mRNA"; gene "fxr1"; locus_tag "G4P62_016020"; note "transcript variant X1"; orig_protein_id "gnl|WGS:JAAVVJ|G4P62_P026694"; orig_transcript_id "gnl|WGS:JAAVVJ|G4P62_T026694"; product "FMR1 autosomal homolog 1"; transcript_biotype "mRNA";
CM025024.1	Genbank	exon	27534418	27534523	.	-	.	gene_id "G4P62_016020"; transcript_id "gnl|WGS:JAAVVJ|G4P62_T026694"; gene "fxr1"; locus_tag "G4P62_016020"; note "transcript variant X1"; orig_protein_id "gnl|WGS:JAAVVJ|G4P62_P026694"; orig_transcript_id "gnl|WGS:JAAVVJ|G4P62_T026694"; product "FMR1 autosomal homolog 1"; transcript_biotype "mRNA"; exon_number "1";
CM025024.1	Genbank	exon	27529647	27529699	.	-	.	gene_id "G4P62_016020"; transcript_id "gnl|WGS:JAAVVJ|G4P62_T026694"; gene "fxr1"; locus_tag "G4P62_016020"; note "transcript variant X1"; orig_protein_id "gnl|WGS:JAAVVJ|G4P62_P026694"; orig_transcript_id "gnl|WGS:JAAVVJ|G4P62_T026694"; product "FMR1 autosomal homolog 1"; transcript_biotype "mRNA"; exon_number "2";
CM025024.1	Genbank	exon	27529454	27529547	.	-	.	gene_id "G4P62_016020"; transcript_id "gnl|WGS:JAAVVJ|G4P62_T026694"; gene "fxr1"; locus_tag "G4P62_016020"; note "transcript variant X1"; orig_protein_id "gnl|WGS:JAAVVJ|G4P62_P026694"; orig_transcript_id "gnl|WGS:JAAVVJ|G4P62_T026694"; product "FMR1 autosomal homolog 1"; transcript_biotype "mRNA"; exon_number "3";
CM025024.1	Genbank	exon	27529297	27529368	.	-	.	gene_id "G4P62_016020"; transcript_id "gnl|WGS:JAAVVJ|G4P62_T026694"; gene "fxr1"; locus_tag "G4P62_016020"; note "transcript variant X1"; orig_protein_id "gnl|WGS:JAAVVJ|G4P62_P026694"; orig_transcript_id "gnl|WGS:JAAVVJ|G4P62_T026694"; product "FMR1 autosomal homolog 1"; transcript_biotype "mRNA"; exon_number "4";
CM025024.1	Genbank	exon	27529003	27529151	.	-	.	gene_id "G4P62_016020"; transcript_id "gnl|WGS:JAAVVJ|G4P62_T026694"; gene "fxr1"; locus_tag "G4P62_016020"; note "transcript variant X1"; orig_protein_id "gnl|WGS:JAAVVJ|G4P62_P026694"; orig_transcript_id "gnl|WGS:JAAVVJ|G4P62_T026694"; product "FMR1 autosomal homolog 1"; transcript_biotype "mRNA"; exon_number "5";
CM025024.1	Genbank	exon	27526589	27526682	.	-	.	gene_id "G4P62_016020"; transcript_id "gnl|WGS:JAAVVJ|G4P62_T026694"; gene "fxr1"; locus_tag "G4P62_016020"; note "transcript variant X1"; orig_protein_id "gnl|WGS:JAAVVJ|G4P62_P026694"; orig_transcript_id "gnl|WGS:JAAVVJ|G4P62_T026694"; product "FMR1 autosomal homolog 1"; transcript_biotype "mRNA"; exon_number "6";
CM025024.1	Genbank	exon	27526332	27526448	.	-	.	gene_id "G4P62_016020"; transcript_id "gnl|WGS:JAAVVJ|G4P62_T026694"; gene "fxr1"; locus_tag "G4P62_016020"; note "transcript variant X1"; orig_protein_id "gnl|WGS:JAAVVJ|G4P62_P026694"; orig_transcript_id "gnl|WGS:JAAVVJ|G4P62_T026694"; product "FMR1 autosomal homolog 1"; transcript_biotype "mRNA"; exon_number "7";
CM025024.1	Genbank	exon	27525950	27526120	.	-	.	gene_id "G4P62_016020"; transcript_id "gnl|WGS:JAAVVJ|G4P62_T026694"; gene "fxr1"; locus_tag "G4P62_016020"; note "transcript variant X1"; orig_protein_id "gnl|WGS:JAAVVJ|G4P62_P026694"; orig_transcript_id "gnl|WGS:JAAVVJ|G4P62_T026694"; product "FMR1 autosomal homolog 1"; transcript_biotype "mRNA"; exon_number "8";
CM025024.1	Genbank	exon	27525663	27525741	.	-	.	gene_id "G4P62_016020"; transcript_id "gnl|WGS:JAAVVJ|G4P62_T026694"; gene "fxr1"; locus_tag "G4P62_016020"; note "transcript variant X1"; orig_protein_id "gnl|WGS:JAAVVJ|G4P62_P026694"; orig_transcript_id "gnl|WGS:JAAVVJ|G4P62_T026694"; product "FMR1 autosomal homolog 1"; transcript_biotype "mRNA"; exon_number "9";
CM025024.1	Genbank	exon	27525033	27525142	.	-	.	gene_id "G4P62_016020"; transcript_id "gnl|WGS:JAAVVJ|G4P62_T026694"; gene "fxr1"; locus_tag "G4P62_016020"; note "transcript variant X1"; orig_protein_id "gnl|WGS:JAAVVJ|G4P62_P026694"; orig_transcript_id "gnl|WGS:JAAVVJ|G4P62_T026694"; product "FMR1 autosomal homolog 1"; transcript_biotype "mRNA"; exon_number "10";
CM025024.1	Genbank	exon	27523143	27523235	.	-	.	gene_id "G4P62_016020"; transcript_id "gnl|WGS:JAAVVJ|G4P62_T026694"; gene "fxr1"; locus_tag "G4P62_016020"; note "transcript variant X1"; orig_protein_id "gnl|WGS:JAAVVJ|G4P62_P026694"; orig_transcript_id "gnl|WGS:JAAVVJ|G4P62_T026694"; product "FMR1 autosomal homolog 1"; transcript_biotype "mRNA"; exon_number "11";
CM025024.1	Genbank	exon	27522012	27522143	.	-	.	gene_id "G4P62_016020"; transcript_id "gnl|WGS:JAAVVJ|G4P62_T026694"; gene "fxr1"; locus_tag "G4P62_016020"; note "transcript variant X1"; orig_protein_id "gnl|WGS:JAAVVJ|G4P62_P026694"; orig_transcript_id "gnl|WGS:JAAVVJ|G4P62_T026694"; product "FMR1 autosomal homolog 1"; transcript_biotype "mRNA"; exon_number "12";
CM025024.1	Genbank	exon	27521649	27521871	.	-	.	gene_id "G4P62_016020"; transcript_id "gnl|WGS:JAAVVJ|G4P62_T026694"; gene "fxr1"; locus_tag "G4P62_016020"; note "transcript variant X1"; orig_protein_id "gnl|WGS:JAAVVJ|G4P62_P026694"; orig_transcript_id "gnl|WGS:JAAVVJ|G4P62_T026694"; product "FMR1 autosomal homolog 1"; transcript_biotype "mRNA"; exon_number "13";
CM025024.1	Genbank	exon	27521415	27521508	.	-	.	gene_id "G4P62_016020"; transcript_id "gnl|WGS:JAAVVJ|G4P62_T026694"; gene "fxr1"; locus_tag "G4P62_016020"; note "transcript variant X1"; orig_protein_id "gnl|WGS:JAAVVJ|G4P62_P026694"; orig_transcript_id "gnl|WGS:JAAVVJ|G4P62_T026694"; product "FMR1 autosomal homolog 1"; transcript_biotype "mRNA"; exon_number "14";
CM025024.1	Genbank	exon	27521201	27521322	.	-	.	gene_id "G4P62_016020"; transcript_id "gnl|WGS:JAAVVJ|G4P62_T026694"; gene "fxr1"; locus_tag "G4P62_016020"; note "transcript variant X1"; orig_protein_id "gnl|WGS:JAAVVJ|G4P62_P026694"; orig_transcript_id "gnl|WGS:JAAVVJ|G4P62_T026694"; product "FMR1 autosomal homolog 1"; transcript_biotype "mRNA"; exon_number "15";
CM025024.1	Genbank	exon	27520892	27521098	.	-	.	gene_id "G4P62_016020"; transcript_id "gnl|WGS:JAAVVJ|G4P62_T026694"; gene "fxr1"; locus_tag "G4P62_016020"; note "transcript variant X1"; orig_protein_id "gnl|WGS:JAAVVJ|G4P62_P026694"; orig_transcript_id "gnl|WGS:JAAVVJ|G4P62_T026694"; product "FMR1 autosomal homolog 1"; transcript_biotype "mRNA"; exon_number "16";
CM025024.1	Genbank	exon	27520660	27520728	.	-	.	gene_id "G4P62_016020"; transcript_id "gnl|WGS:JAAVVJ|G4P62_T026694"; gene "fxr1"; locus_tag "G4P62_016020"; note "transcript variant X1"; orig_protein_id "gnl|WGS:JAAVVJ|G4P62_P026694"; orig_transcript_id "gnl|WGS:JAAVVJ|G4P62_T026694"; product "FMR1 autosomal homolog 1"; transcript_biotype "mRNA"; exon_number "17";
CM025024.1	Genbank	exon	27520107	27520189	.	-	.	gene_id "G4P62_016020"; transcript_id "gnl|WGS:JAAVVJ|G4P62_T026694"; gene "fxr1"; locus_tag "G4P62_016020"; note "transcript variant X1"; orig_protein_id "gnl|WGS:JAAVVJ|G4P62_P026694"; orig_transcript_id "gnl|WGS:JAAVVJ|G4P62_T026694"; product "FMR1 autosomal homolog 1"; transcript_biotype "mRNA"; exon_number "18";
CM025024.1	Genbank	exon	27516806	27518634	.	-	.	gene_id "G4P62_016020"; transcript_id "gnl|WGS:JAAVVJ|G4P62_T026694"; gene "fxr1"; locus_tag "G4P62_016020"; note "transcript variant X1"; orig_protein_id "gnl|WGS:JAAVVJ|G4P62_P026694"; orig_transcript_id "gnl|WGS:JAAVVJ|G4P62_T026694"; product "FMR1 autosomal homolog 1"; transcript_biotype "mRNA"; exon_number "19";
CM025024.1	Genbank	CDS	27534418	27534507	.	-	0	gene_id "G4P62_016020"; transcript_id "gnl|WGS:JAAVVJ|G4P62_T026694"; gbkey "CDS"; gene "fxr1"; locus_tag "G4P62_016020"; orig_transcript_id "gnl|WGS:JAAVVJ|G4P62_T026694"; product "transcript variant X1"; protein_id "KAF7202794.1"; exon_number "1";
CM025024.1	Genbank	CDS	27529647	27529699	.	-	0	gene_id "G4P62_016020"; transcript_id "gnl|WGS:JAAVVJ|G4P62_T026694"; gbkey "CDS"; gene "fxr1"; locus_tag "G4P62_016020"; orig_transcript_id "gnl|WGS:JAAVVJ|G4P62_T026694"; product "transcript variant X1"; protein_id "KAF7202794.1"; exon_number "2";
CM025024.1	Genbank	CDS	27529454	27529547	.	-	1	gene_id "G4P62_016020"; transcript_id "gnl|WGS:JAAVVJ|G4P62_T026694"; gbkey "CDS"; gene "fxr1"; locus_tag "G4P62_016020"; orig_transcript_id "gnl|WGS:JAAVVJ|G4P62_T026694"; product "transcript variant X1"; protein_id "KAF7202794.1"; exon_number "3";
CM025024.1	Genbank	CDS	27529297	27529368	.	-	0	gene_id "G4P62_016020"; transcript_id "gnl|WGS:JAAVVJ|G4P62_T026694"; gbkey "CDS"; gene "fxr1"; locus_tag "G4P62_016020"; orig_transcript_id "gnl|WGS:JAAVVJ|G4P62_T026694"; product "transcript variant X1"; protein_id "KAF7202794.1"; exon_number "4";
CM025024.1	Genbank	CDS	27529003	27529151	.	-	0	gene_id "G4P62_016020"; transcript_id "gnl|WGS:JAAVVJ|G4P62_T026694"; gbkey "CDS"; gene "fxr1"; locus_tag "G4P62_016020"; orig_transcript_id "gnl|WGS:JAAVVJ|G4P62_T026694"; product "transcript variant X1"; protein_id "KAF7202794.1"; exon_number "5";
CM025024.1	Genbank	CDS	27526589	27526682	.	-	1	gene_id "G4P62_016020"; transcript_id "gnl|WGS:JAAVVJ|G4P62_T026694"; gbkey "CDS"; gene "fxr1"; locus_tag "G4P62_016020"; orig_transcript_id "gnl|WGS:JAAVVJ|G4P62_T026694"; product "transcript variant X1"; protein_id "KAF7202794.1"; exon_number "6";
CM025024.1	Genbank	CDS	27526332	27526448	.	-	0	gene_id "G4P62_016020"; transcript_id "gnl|WGS:JAAVVJ|G4P62_T026694"; gbkey "CDS"; gene "fxr1"; locus_tag "G4P62_016020"; orig_transcript_id "gnl|WGS:JAAVVJ|G4P62_T026694"; product "transcript variant X1"; protein_id "KAF7202794.1"; exon_number "7";
CM025024.1	Genbank	CDS	27525950	27526120	.	-	0	gene_id "G4P62_016020"; transcript_id "gnl|WGS:JAAVVJ|G4P62_T026694"; gbkey "CDS"; gene "fxr1"; locus_tag "G4P62_016020"; orig_transcript_id "gnl|WGS:JAAVVJ|G4P62_T026694"; product "transcript variant X1"; protein_id "KAF7202794.1"; exon_number "8";
CM025024.1	Genbank	CDS	27525663	27525741	.	-	0	gene_id "G4P62_016020"; transcript_id "gnl|WGS:JAAVVJ|G4P62_T026694"; gbkey "CDS"; gene "fxr1"; locus_tag "G4P62_016020"; orig_transcript_id "gnl|WGS:JAAVVJ|G4P62_T026694"; product "transcript variant X1"; protein_id "KAF7202794.1"; exon_number "9";
CM025024.1	Genbank	CDS	27525033	27525142	.	-	2	gene_id "G4P62_016020"; transcript_id "gnl|WGS:JAAVVJ|G4P62_T026694"; gbkey "CDS"; gene "fxr1"; locus_tag "G4P62_016020"; orig_transcript_id "gnl|WGS:JAAVVJ|G4P62_T026694"; product "transcript variant X1"; protein_id "KAF7202794.1"; exon_number "10";
CM025024.1	Genbank	CDS	27523143	27523235	.	-	0	gene_id "G4P62_016020"; transcript_id "gnl|WGS:JAAVVJ|G4P62_T026694"; gbkey "CDS"; gene "fxr1"; locus_tag "G4P62_016020"; orig_transcript_id "gnl|WGS:JAAVVJ|G4P62_T026694"; product "transcript variant X1"; protein_id "KAF7202794.1"; exon_number "11";
CM025024.1	Genbank	CDS	27522012	27522143	.	-	0	gene_id "G4P62_016020"; transcript_id "gnl|WGS:JAAVVJ|G4P62_T026694"; gbkey "CDS"; gene "fxr1"; locus_tag "G4P62_016020"; orig_transcript_id "gnl|WGS:JAAVVJ|G4P62_T026694"; product "transcript variant X1"; protein_id "KAF7202794.1"; exon_number "12";
CM025024.1	Genbank	CDS	27521649	27521871	.	-	0	gene_id "G4P62_016020"; transcript_id "gnl|WGS:JAAVVJ|G4P62_T026694"; gbkey "CDS"; gene "fxr1"; locus_tag "G4P62_016020"; orig_transcript_id "gnl|WGS:JAAVVJ|G4P62_T026694"; product "transcript variant X1"; protein_id "KAF7202794.1"; exon_number "13";
CM025024.1	Genbank	CDS	27521415	27521508	.	-	2	gene_id "G4P62_016020"; transcript_id "gnl|WGS:JAAVVJ|G4P62_T026694"; gbkey "CDS"; gene "fxr1"; locus_tag "G4P62_016020"; orig_transcript_id "gnl|WGS:JAAVVJ|G4P62_T026694"; product "transcript variant X1"; protein_id "KAF7202794.1"; exon_number "14";
CM025024.1	Genbank	CDS	27521201	27521322	.	-	1	gene_id "G4P62_016020"; transcript_id "gnl|WGS:JAAVVJ|G4P62_T026694"; gbkey "CDS"; gene "fxr1"; locus_tag "G4P62_016020"; orig_transcript_id "gnl|WGS:JAAVVJ|G4P62_T026694"; product "transcript variant X1"; protein_id "KAF7202794.1"; exon_number "15";
CM025024.1	Genbank	CDS	27520892	27521098	.	-	2	gene_id "G4P62_016020"; transcript_id "gnl|WGS:JAAVVJ|G4P62_T026694"; gbkey "CDS"; gene "fxr1"; locus_tag "G4P62_016020"; orig_transcript_id "gnl|WGS:JAAVVJ|G4P62_T026694"; product "transcript variant X1"; protein_id "KAF7202794.1"; exon_number "16";
CM025024.1	Genbank	CDS	27520660	27520728	.	-	2	gene_id "G4P62_016020"; transcript_id "gnl|WGS:JAAVVJ|G4P62_T026694"; gbkey "CDS"; gene "fxr1"; locus_tag "G4P62_016020"; orig_transcript_id "gnl|WGS:JAAVVJ|G4P62_T026694"; product "transcript variant X1"; protein_id "KAF7202794.1"; exon_number "17";
CM025024.1	Genbank	CDS	27520107	27520189	.	-	2	gene_id "G4P62_016020"; transcript_id "gnl|WGS:JAAVVJ|G4P62_T026694"; gbkey "CDS"; gene "fxr1"; locus_tag "G4P62_016020"; orig_transcript_id "gnl|WGS:JAAVVJ|G4P62_T026694"; product "transcript variant X1"; protein_id "KAF7202794.1"; exon_number "18";
CM025024.1	Genbank	CDS	27518479	27518634	.	-	0	gene_id "G4P62_016020"; transcript_id "gnl|WGS:JAAVVJ|G4P62_T026694"; gbkey "CDS"; gene "fxr1"; locus_tag "G4P62_016020"; orig_transcript_id "gnl|WGS:JAAVVJ|G4P62_T026694"; product "transcript variant X1"; protein_id "KAF7202794.1"; exon_number "19";
CM025024.1	Genbank	start_codon	27534505	27534507	.	-	0	gene_id "G4P62_016020"; transcript_id "gnl|WGS:JAAVVJ|G4P62_T026694"; gbkey "CDS"; gene "fxr1"; locus_tag "G4P62_016020"; orig_transcript_id "gnl|WGS:JAAVVJ|G4P62_T026694"; product "transcript variant X1"; protein_id "KAF7202794.1"; exon_number "1";
CM025024.1	Genbank	stop_codon	27518476	27518478	.	-	0	gene_id "G4P62_016020"; transcript_id "gnl|WGS:JAAVVJ|G4P62_T026694"; gbkey "CDS"; gene "fxr1"; locus_tag "G4P62_016020"; orig_transcript_id "gnl|WGS:JAAVVJ|G4P62_T026694"; product "transcript variant X1"; protein_id "KAF7202794.1"; exon_number "19";
CM025024.1	Genbank	transcript	27518471	27534523	.	-	.	gene_id "G4P62_016020"; transcript_id "gnl|WGS:JAAVVJ|G4P62_T026695"; gbkey "mRNA"; gene "fxr1"; locus_tag "G4P62_016020"; note "transcript variant X9"; orig_protein_id "gnl|WGS:JAAVVJ|G4P62_P026695"; orig_transcript_id "gnl|WGS:JAAVVJ|G4P62_T026695"; product "FMR1 autosomal homolog 1"; transcript_biotype "mRNA";
CM025024.1	Genbank	exon	27534418	27534523	.	-	.	gene_id "G4P62_016020"; transcript_id "gnl|WGS:JAAVVJ|G4P62_T026695"; gene "fxr1"; locus_tag "G4P62_016020"; note "transcript variant X9"; orig_protein_id "gnl|WGS:JAAVVJ|G4P62_P026695"; orig_transcript_id "gnl|WGS:JAAVVJ|G4P62_T026695"; product "FMR1 autosomal homolog 1"; transcript_biotype "mRNA"; exon_number "1";
CM025024.1	Genbank	exon	27529647	27529699	.	-	.	gene_id "G4P62_016020"; transcript_id "gnl|WGS:JAAVVJ|G4P62_T026695"; gene "fxr1"; locus_tag "G4P62_016020"; note "transcript variant X9"; orig_protein_id "gnl|WGS:JAAVVJ|G4P62_P026695"; orig_transcript_id "gnl|WGS:JAAVVJ|G4P62_T026695"; product "FMR1 autosomal homolog 1"; transcript_biotype "mRNA"; exon_number "2";
CM025024.1	Genbank	exon	27529454	27529547	.	-	.	gene_id "G4P62_016020"; transcript_id "gnl|WGS:JAAVVJ|G4P62_T026695"; gene "fxr1"; locus_tag "G4P62_016020"; note "transcript variant X9"; orig_protein_id "gnl|WGS:JAAVVJ|G4P62_P026695"; orig_transcript_id "gnl|WGS:JAAVVJ|G4P62_T026695"; product "FMR1 autosomal homolog 1"; transcript_biotype "mRNA"; exon_number "3";
CM025024.1	Genbank	exon	27529297	27529368	.	-	.	gene_id "G4P62_016020"; transcript_id "gnl|WGS:JAAVVJ|G4P62_T026695"; gene "fxr1"; locus_tag "G4P62_016020"; note "transcript variant X9"; orig_protein_id "gnl|WGS:JAAVVJ|G4P62_P026695"; orig_transcript_id "gnl|WGS:JAAVVJ|G4P62_T026695"; product "FMR1 autosomal homolog 1"; transcript_biotype "mRNA"; exon_number "4";
CM025024.1	Genbank	exon	27529003	27529151	.	-	.	gene_id "G4P62_016020"; transcript_id "gnl|WGS:JAAVVJ|G4P62_T026695"; gene "fxr1"; locus_tag "G4P62_016020"; note "transcript variant X9"; orig_protein_id "gnl|WGS:JAAVVJ|G4P62_P026695"; orig_transcript_id "gnl|WGS:JAAVVJ|G4P62_T026695"; product "FMR1 autosomal homolog 1"; transcript_biotype "mRNA"; exon_number "5";
CM025024.1	Genbank	exon	27526589	27526682	.	-	.	gene_id "G4P62_016020"; transcript_id "gnl|WGS:JAAVVJ|G4P62_T026695"; gene "fxr1"; locus_tag "G4P62_016020"; note "transcript variant X9"; orig_protein_id "gnl|WGS:JAAVVJ|G4P62_P026695"; orig_transcript_id "gnl|WGS:JAAVVJ|G4P62_T026695"; product "FMR1 autosomal homolog 1"; transcript_biotype "mRNA"; exon_number "6";
CM025024.1	Genbank	exon	27526332	27526448	.	-	.	gene_id "G4P62_016020"; transcript_id "gnl|WGS:JAAVVJ|G4P62_T026695"; gene "fxr1"; locus_tag "G4P62_016020"; note "transcript variant X9"; orig_protein_id "gnl|WGS:JAAVVJ|G4P62_P026695"; orig_transcript_id "gnl|WGS:JAAVVJ|G4P62_T026695"; product "FMR1 autosomal homolog 1"; transcript_biotype "mRNA"; exon_number "7";
CM025024.1	Genbank	exon	27525950	27526120	.	-	.	gene_id "G4P62_016020"; transcript_id "gnl|WGS:JAAVVJ|G4P62_T026695"; gene "fxr1"; locus_tag "G4P62_016020"; note "transcript variant X9"; orig_protein_id "gnl|WGS:JAAVVJ|G4P62_P026695"; orig_transcript_id "gnl|WGS:JAAVVJ|G4P62_T026695"; product "FMR1 autosomal homolog 1"; transcript_biotype "mRNA"; exon_number "8";
CM025024.1	Genbank	exon	27525663	27525741	.	-	.	gene_id "G4P62_016020"; transcript_id "gnl|WGS:JAAVVJ|G4P62_T026695"; gene "fxr1"; locus_tag "G4P62_016020"; note "transcript variant X9"; orig_protein_id "gnl|WGS:JAAVVJ|G4P62_P026695"; orig_transcript_id "gnl|WGS:JAAVVJ|G4P62_T026695"; product "FMR1 autosomal homolog 1"; transcript_biotype "mRNA"; exon_number "9";
CM025024.1	Genbank	exon	27525033	27525142	.	-	.	gene_id "G4P62_016020"; transcript_id "gnl|WGS:JAAVVJ|G4P62_T026695"; gene "fxr1"; locus_tag "G4P62_016020"; note "transcript variant X9"; orig_protein_id "gnl|WGS:JAAVVJ|G4P62_P026695"; orig_transcript_id "gnl|WGS:JAAVVJ|G4P62_T026695"; product "FMR1 autosomal homolog 1"; transcript_biotype "mRNA"; exon_number "10";
CM025024.1	Genbank	exon	27523143	27523235	.	-	.	gene_id "G4P62_016020"; transcript_id "gnl|WGS:JAAVVJ|G4P62_T026695"; gene "fxr1"; locus_tag "G4P62_016020"; note "transcript variant X9"; orig_protein_id "gnl|WGS:JAAVVJ|G4P62_P026695"; orig_transcript_id "gnl|WGS:JAAVVJ|G4P62_T026695"; product "FMR1 autosomal homolog 1"; transcript_biotype "mRNA"; exon_number "11";
CM025024.1	Genbank	exon	27522012	27522143	.	-	.	gene_id "G4P62_016020"; transcript_id "gnl|WGS:JAAVVJ|G4P62_T026695"; gene "fxr1"; locus_tag "G4P62_016020"; note "transcript variant X9"; orig_protein_id "gnl|WGS:JAAVVJ|G4P62_P026695"; orig_transcript_id "gnl|WGS:JAAVVJ|G4P62_T026695"; product "FMR1 autosomal homolog 1"; transcript_biotype "mRNA"; exon_number "12";
CM025024.1	Genbank	exon	27521649	27521871	.	-	.	gene_id "G4P62_016020"; transcript_id "gnl|WGS:JAAVVJ|G4P62_T026695"; gene "fxr1"; locus_tag "G4P62_016020"; note "transcript variant X9"; orig_protein_id "gnl|WGS:JAAVVJ|G4P62_P026695"; orig_transcript_id "gnl|WGS:JAAVVJ|G4P62_T026695"; product "FMR1 autosomal homolog 1"; transcript_biotype "mRNA"; exon_number "13";
CM025024.1	Genbank	exon	27521415	27521508	.	-	.	gene_id "G4P62_016020"; transcript_id "gnl|WGS:JAAVVJ|G4P62_T026695"; gene "fxr1"; locus_tag "G4P62_016020"; note "transcript variant X9"; orig_protein_id "gnl|WGS:JAAVVJ|G4P62_P026695"; orig_transcript_id "gnl|WGS:JAAVVJ|G4P62_T026695"; product "FMR1 autosomal homolog 1"; transcript_biotype "mRNA"; exon_number "14";
CM025024.1	Genbank	exon	27521201	27521322	.	-	.	gene_id "G4P62_016020"; transcript_id "gnl|WGS:JAAVVJ|G4P62_T026695"; gene "fxr1"; locus_tag "G4P62_016020"; note "transcript variant X9"; orig_protein_id "gnl|WGS:JAAVVJ|G4P62_P026695"; orig_transcript_id "gnl|WGS:JAAVVJ|G4P62_T026695"; product "FMR1 autosomal homolog 1"; transcript_biotype "mRNA"; exon_number "15";
CM025024.1	Genbank	exon	27520892	27521098	.	-	.	gene_id "G4P62_016020"; transcript_id "gnl|WGS:JAAVVJ|G4P62_T026695"; gene "fxr1"; locus_tag "G4P62_016020"; note "transcript variant X9"; orig_protein_id "gnl|WGS:JAAVVJ|G4P62_P026695"; orig_transcript_id "gnl|WGS:JAAVVJ|G4P62_T026695"; product "FMR1 autosomal homolog 1"; transcript_biotype "mRNA"; exon_number "16";
CM025024.1	Genbank	exon	27518471	27518634	.	-	.	gene_id "G4P62_016020"; transcript_id "gnl|WGS:JAAVVJ|G4P62_T026695"; gene "fxr1"; locus_tag "G4P62_016020"; note "transcript variant X9"; orig_protein_id "gnl|WGS:JAAVVJ|G4P62_P026695"; orig_transcript_id "gnl|WGS:JAAVVJ|G4P62_T026695"; product "FMR1 autosomal homolog 1"; transcript_biotype "mRNA"; exon_number "17";
CM025024.1	Genbank	CDS	27534418	27534507	.	-	0	gene_id "G4P62_016020"; transcript_id "gnl|WGS:JAAVVJ|G4P62_T026695"; gbkey "CDS"; gene "fxr1"; locus_tag "G4P62_016020"; orig_transcript_id "gnl|WGS:JAAVVJ|G4P62_T026695"; product "transcript variant X9"; protein_id "KAF7202795.1"; exon_number "1";
CM025024.1	Genbank	CDS	27529647	27529699	.	-	0	gene_id "G4P62_016020"; transcript_id "gnl|WGS:JAAVVJ|G4P62_T026695"; gbkey "CDS"; gene "fxr1"; locus_tag "G4P62_016020"; orig_transcript_id "gnl|WGS:JAAVVJ|G4P62_T026695"; product "transcript variant X9"; protein_id "KAF7202795.1"; exon_number "2";
CM025024.1	Genbank	CDS	27529454	27529547	.	-	1	gene_id "G4P62_016020"; transcript_id "gnl|WGS:JAAVVJ|G4P62_T026695"; gbkey "CDS"; gene "fxr1"; locus_tag "G4P62_016020"; orig_transcript_id "gnl|WGS:JAAVVJ|G4P62_T026695"; product "transcript variant X9"; protein_id "KAF7202795.1"; exon_number "3";
CM025024.1	Genbank	CDS	27529297	27529368	.	-	0	gene_id "G4P62_016020"; transcript_id "gnl|WGS:JAAVVJ|G4P62_T026695"; gbkey "CDS"; gene "fxr1"; locus_tag "G4P62_016020"; orig_transcript_id "gnl|WGS:JAAVVJ|G4P62_T026695"; product "transcript variant X9"; protein_id "KAF7202795.1"; exon_number "4";
CM025024.1	Genbank	CDS	27529003	27529151	.	-	0	gene_id "G4P62_016020"; transcript_id "gnl|WGS:JAAVVJ|G4P62_T026695"; gbkey "CDS"; gene "fxr1"; locus_tag "G4P62_016020"; orig_transcript_id "gnl|WGS:JAAVVJ|G4P62_T026695"; product "transcript variant X9"; protein_id "KAF7202795.1"; exon_number "5";
CM025024.1	Genbank	CDS	27526589	27526682	.	-	1	gene_id "G4P62_016020"; transcript_id "gnl|WGS:JAAVVJ|G4P62_T026695"; gbkey "CDS"; gene "fxr1"; locus_tag "G4P62_016020"; orig_transcript_id "gnl|WGS:JAAVVJ|G4P62_T026695"; product "transcript variant X9"; protein_id "KAF7202795.1"; exon_number "6";
CM025024.1	Genbank	CDS	27526332	27526448	.	-	0	gene_id "G4P62_016020"; transcript_id "gnl|WGS:JAAVVJ|G4P62_T026695"; gbkey "CDS"; gene "fxr1"; locus_tag "G4P62_016020"; orig_transcript_id "gnl|WGS:JAAVVJ|G4P62_T026695"; product "transcript variant X9"; protein_id "KAF7202795.1"; exon_number "7";
CM025024.1	Genbank	CDS	27525950	27526120	.	-	0	gene_id "G4P62_016020"; transcript_id "gnl|WGS:JAAVVJ|G4P62_T026695"; gbkey "CDS"; gene "fxr1"; locus_tag "G4P62_016020"; orig_transcript_id "gnl|WGS:JAAVVJ|G4P62_T026695"; product "transcript variant X9"; protein_id "KAF7202795.1"; exon_number "8";
CM025024.1	Genbank	CDS	27525663	27525741	.	-	0	gene_id "G4P62_016020"; transcript_id "gnl|WGS:JAAVVJ|G4P62_T026695"; gbkey "CDS"; gene "fxr1"; locus_tag "G4P62_016020"; orig_transcript_id "gnl|WGS:JAAVVJ|G4P62_T026695"; product "transcript variant X9"; protein_id "KAF7202795.1"; exon_number "9";
CM025024.1	Genbank	CDS	27525033	27525142	.	-	2	gene_id "G4P62_016020"; transcript_id "gnl|WGS:JAAVVJ|G4P62_T026695"; gbkey "CDS"; gene "fxr1"; locus_tag "G4P62_016020"; orig_transcript_id "gnl|WGS:JAAVVJ|G4P62_T026695"; product "transcript variant X9"; protein_id "KAF7202795.1"; exon_number "10";
CM025024.1	Genbank	CDS	27523143	27523235	.	-	0	gene_id "G4P62_016020"; transcript_id "gnl|WGS:JAAVVJ|G4P62_T026695"; gbkey "CDS"; gene "fxr1"; locus_tag "G4P62_016020"; orig_transcript_id "gnl|WGS:JAAVVJ|G4P62_T026695"; product "transcript variant X9"; protein_id "KAF7202795.1"; exon_number "11";
CM025024.1	Genbank	CDS	27522012	27522143	.	-	0	gene_id "G4P62_016020"; transcript_id "gnl|WGS:JAAVVJ|G4P62_T026695"; gbkey "CDS"; gene "fxr1"; locus_tag "G4P62_016020"; orig_transcript_id "gnl|WGS:JAAVVJ|G4P62_T026695"; product "transcript variant X9"; protein_id "KAF7202795.1"; exon_number "12";
CM025024.1	Genbank	CDS	27521649	27521871	.	-	0	gene_id "G4P62_016020"; transcript_id "gnl|WGS:JAAVVJ|G4P62_T026695"; gbkey "CDS"; gene "fxr1"; locus_tag "G4P62_016020"; orig_transcript_id "gnl|WGS:JAAVVJ|G4P62_T026695"; product "transcript variant X9"; protein_id "KAF7202795.1"; exon_number "13";
CM025024.1	Genbank	CDS	27521415	27521508	.	-	2	gene_id "G4P62_016020"; transcript_id "gnl|WGS:JAAVVJ|G4P62_T026695"; gbkey "CDS"; gene "fxr1"; locus_tag "G4P62_016020"; orig_transcript_id "gnl|WGS:JAAVVJ|G4P62_T026695"; product "transcript variant X9"; protein_id "KAF7202795.1"; exon_number "14";
CM025024.1	Genbank	CDS	27521201	27521322	.	-	1	gene_id "G4P62_016020"; transcript_id "gnl|WGS:JAAVVJ|G4P62_T026695"; gbkey "CDS"; gene "fxr1"; locus_tag "G4P62_016020"; orig_transcript_id "gnl|WGS:JAAVVJ|G4P62_T026695"; product "transcript variant X9"; protein_id "KAF7202795.1"; exon_number "15";
CM025024.1	Genbank	CDS	27520892	27521098	.	-	2	gene_id "G4P62_016020"; transcript_id "gnl|WGS:JAAVVJ|G4P62_T026695"; gbkey "CDS"; gene "fxr1"; locus_tag "G4P62_016020"; orig_transcript_id "gnl|WGS:JAAVVJ|G4P62_T026695"; product "transcript variant X9"; protein_id "KAF7202795.1"; exon_number "16";
CM025024.1	Genbank	CDS	27518615	27518634	.	-	2	gene_id "G4P62_016020"; transcript_id "gnl|WGS:JAAVVJ|G4P62_T026695"; gbkey "CDS"; gene "fxr1"; locus_tag "G4P62_016020"; orig_transcript_id "gnl|WGS:JAAVVJ|G4P62_T026695"; product "transcript variant X9"; protein_id "KAF7202795.1"; exon_number "17";
CM025024.1	Genbank	start_codon	27534505	27534507	.	-	0	gene_id "G4P62_016020"; transcript_id "gnl|WGS:JAAVVJ|G4P62_T026695"; gbkey "CDS"; gene "fxr1"; locus_tag "G4P62_016020"; orig_transcript_id "gnl|WGS:JAAVVJ|G4P62_T026695"; product "transcript variant X9"; protein_id "KAF7202795.1"; exon_number "1";
CM025024.1	Genbank	stop_codon	27518612	27518614	.	-	0	gene_id "G4P62_016020"; transcript_id "gnl|WGS:JAAVVJ|G4P62_T026695"; gbkey "CDS"; gene "fxr1"; locus_tag "G4P62_016020"; orig_transcript_id "gnl|WGS:JAAVVJ|G4P62_T026695"; product "transcript variant X9"; protein_id "KAF7202795.1"; exon_number "17";
CM025024.1	Genbank	gene	27578452	27597995	.	-	.	gene_id "G4P62_016021"; transcript_id ""; description "tetratricopeptide repeat protein 14 isoform X1"; gbkey "Gene"; gene "ttc14"; gene_biotype "protein_coding"; locus_tag "G4P62_016021";
CM025024.1	Genbank	transcript	27578452	27597988	.	-	.	gene_id "G4P62_016021"; transcript_id "gnl|WGS:JAAVVJ|G4P62_T026696"; gbkey "mRNA"; gene "ttc14"; locus_tag "G4P62_016021"; note "transcript variant X1"; orig_protein_id "gnl|WGS:JAAVVJ|G4P62_P026696"; orig_transcript_id "gnl|WGS:JAAVVJ|G4P62_T026696"; product "tetratricopeptide repeat domain 14"; transcript_biotype "mRNA";
CM025024.1	Genbank	exon	27597326	27597988	.	-	.	gene_id "G4P62_016021"; transcript_id "gnl|WGS:JAAVVJ|G4P62_T026696"; gene "ttc14"; locus_tag "G4P62_016021"; note "transcript variant X1"; orig_protein_id "gnl|WGS:JAAVVJ|G4P62_P026696"; orig_transcript_id "gnl|WGS:JAAVVJ|G4P62_T026696"; product "tetratricopeptide repeat domain 14"; transcript_biotype "mRNA"; exon_number "1";
CM025024.1	Genbank	exon	27596815	27596939	.	-	.	gene_id "G4P62_016021"; transcript_id "gnl|WGS:JAAVVJ|G4P62_T026696"; gene "ttc14"; locus_tag "G4P62_016021"; note "transcript variant X1"; orig_protein_id "gnl|WGS:JAAVVJ|G4P62_P026696"; orig_transcript_id "gnl|WGS:JAAVVJ|G4P62_T026696"; product "tetratricopeptide repeat domain 14"; transcript_biotype "mRNA"; exon_number "2";
CM025024.1	Genbank	exon	27596250	27596449	.	-	.	gene_id "G4P62_016021"; transcript_id "gnl|WGS:JAAVVJ|G4P62_T026696"; gene "ttc14"; locus_tag "G4P62_016021"; note "transcript variant X1"; orig_protein_id "gnl|WGS:JAAVVJ|G4P62_P026696"; orig_transcript_id "gnl|WGS:JAAVVJ|G4P62_T026696"; product "tetratricopeptide repeat domain 14"; transcript_biotype "mRNA"; exon_number "3";
CM025024.1	Genbank	exon	27592027	27592111	.	-	.	gene_id "G4P62_016021"; transcript_id "gnl|WGS:JAAVVJ|G4P62_T026696"; gene "ttc14"; locus_tag "G4P62_016021"; note "transcript variant X1"; orig_protein_id "gnl|WGS:JAAVVJ|G4P62_P026696"; orig_transcript_id "gnl|WGS:JAAVVJ|G4P62_T026696"; product "tetratricopeptide repeat domain 14"; transcript_biotype "mRNA"; exon_number "4";
CM025024.1	Genbank	exon	27590320	27590449	.	-	.	gene_id "G4P62_016021"; transcript_id "gnl|WGS:JAAVVJ|G4P62_T026696"; gene "ttc14"; locus_tag "G4P62_016021"; note "transcript variant X1"; orig_protein_id "gnl|WGS:JAAVVJ|G4P62_P026696"; orig_transcript_id "gnl|WGS:JAAVVJ|G4P62_T026696"; product "tetratricopeptide repeat domain 14"; transcript_biotype "mRNA"; exon_number "5";
CM025024.1	Genbank	exon	27589896	27590051	.	-	.	gene_id "G4P62_016021"; transcript_id "gnl|WGS:JAAVVJ|G4P62_T026696"; gene "ttc14"; locus_tag "G4P62_016021"; note "transcript variant X1"; orig_protein_id "gnl|WGS:JAAVVJ|G4P62_P026696"; orig_transcript_id "gnl|WGS:JAAVVJ|G4P62_T026696"; product "tetratricopeptide repeat domain 14"; transcript_biotype "mRNA"; exon_number "6";
CM025024.1	Genbank	exon	27588981	27589052	.	-	.	gene_id "G4P62_016021"; transcript_id "gnl|WGS:JAAVVJ|G4P62_T026696"; gene "ttc14"; locus_tag "G4P62_016021"; note "transcript variant X1"; orig_protein_id "gnl|WGS:JAAVVJ|G4P62_P026696"; orig_transcript_id "gnl|WGS:JAAVVJ|G4P62_T026696"; product "tetratricopeptide repeat domain 14"; transcript_biotype "mRNA"; exon_number "7";
CM025024.1	Genbank	exon	27588738	27588857	.	-	.	gene_id "G4P62_016021"; transcript_id "gnl|WGS:JAAVVJ|G4P62_T026696"; gene "ttc14"; locus_tag "G4P62_016021"; note "transcript variant X1"; orig_protein_id "gnl|WGS:JAAVVJ|G4P62_P026696"; orig_transcript_id "gnl|WGS:JAAVVJ|G4P62_T026696"; product "tetratricopeptide repeat domain 14"; transcript_biotype "mRNA"; exon_number "8";
CM025024.1	Genbank	exon	27582749	27582871	.	-	.	gene_id "G4P62_016021"; transcript_id "gnl|WGS:JAAVVJ|G4P62_T026696"; gene "ttc14"; locus_tag "G4P62_016021"; note "transcript variant X1"; orig_protein_id "gnl|WGS:JAAVVJ|G4P62_P026696"; orig_transcript_id "gnl|WGS:JAAVVJ|G4P62_T026696"; product "tetratricopeptide repeat domain 14"; transcript_biotype "mRNA"; exon_number "9";
CM025024.1	Genbank	exon	27582426	27582543	.	-	.	gene_id "G4P62_016021"; transcript_id "gnl|WGS:JAAVVJ|G4P62_T026696"; gene "ttc14"; locus_tag "G4P62_016021"; note "transcript variant X1"; orig_protein_id "gnl|WGS:JAAVVJ|G4P62_P026696"; orig_transcript_id "gnl|WGS:JAAVVJ|G4P62_T026696"; product "tetratricopeptide repeat domain 14"; transcript_biotype "mRNA"; exon_number "10";
CM025024.1	Genbank	exon	27579997	27580103	.	-	.	gene_id "G4P62_016021"; transcript_id "gnl|WGS:JAAVVJ|G4P62_T026696"; gene "ttc14"; locus_tag "G4P62_016021"; note "transcript variant X1"; orig_protein_id "gnl|WGS:JAAVVJ|G4P62_P026696"; orig_transcript_id "gnl|WGS:JAAVVJ|G4P62_T026696"; product "tetratricopeptide repeat domain 14"; transcript_biotype "mRNA"; exon_number "11";
CM025024.1	Genbank	exon	27578452	27579897	.	-	.	gene_id "G4P62_016021"; transcript_id "gnl|WGS:JAAVVJ|G4P62_T026696"; gene "ttc14"; locus_tag "G4P62_016021"; note "transcript variant X1"; orig_protein_id "gnl|WGS:JAAVVJ|G4P62_P026696"; orig_transcript_id "gnl|WGS:JAAVVJ|G4P62_T026696"; product "tetratricopeptide repeat domain 14"; transcript_biotype "mRNA"; exon_number "12";
CM025024.1	Genbank	CDS	27597326	27597459	.	-	0	gene_id "G4P62_016021"; transcript_id "gnl|WGS:JAAVVJ|G4P62_T026696"; gbkey "CDS"; gene "ttc14"; locus_tag "G4P62_016021"; orig_transcript_id "gnl|WGS:JAAVVJ|G4P62_T026696"; product "transcript variant X1"; protein_id "KAF7202796.1"; exon_number "1";
CM025024.1	Genbank	CDS	27596815	27596939	.	-	1	gene_id "G4P62_016021"; transcript_id "gnl|WGS:JAAVVJ|G4P62_T026696"; gbkey "CDS"; gene "ttc14"; locus_tag "G4P62_016021"; orig_transcript_id "gnl|WGS:JAAVVJ|G4P62_T026696"; product "transcript variant X1"; protein_id "KAF7202796.1"; exon_number "2";
CM025024.1	Genbank	CDS	27596250	27596449	.	-	2	gene_id "G4P62_016021"; transcript_id "gnl|WGS:JAAVVJ|G4P62_T026696"; gbkey "CDS"; gene "ttc14"; locus_tag "G4P62_016021"; orig_transcript_id "gnl|WGS:JAAVVJ|G4P62_T026696"; product "transcript variant X1"; protein_id "KAF7202796.1"; exon_number "3";
CM025024.1	Genbank	CDS	27592027	27592111	.	-	0	gene_id "G4P62_016021"; transcript_id "gnl|WGS:JAAVVJ|G4P62_T026696"; gbkey "CDS"; gene "ttc14"; locus_tag "G4P62_016021"; orig_transcript_id "gnl|WGS:JAAVVJ|G4P62_T026696"; product "transcript variant X1"; protein_id "KAF7202796.1"; exon_number "4";
CM025024.1	Genbank	CDS	27590320	27590449	.	-	2	gene_id "G4P62_016021"; transcript_id "gnl|WGS:JAAVVJ|G4P62_T026696"; gbkey "CDS"; gene "ttc14"; locus_tag "G4P62_016021"; orig_transcript_id "gnl|WGS:JAAVVJ|G4P62_T026696"; product "transcript variant X1"; protein_id "KAF7202796.1"; exon_number "5";
CM025024.1	Genbank	CDS	27589896	27590051	.	-	1	gene_id "G4P62_016021"; transcript_id "gnl|WGS:JAAVVJ|G4P62_T026696"; gbkey "CDS"; gene "ttc14"; locus_tag "G4P62_016021"; orig_transcript_id "gnl|WGS:JAAVVJ|G4P62_T026696"; product "transcript variant X1"; protein_id "KAF7202796.1"; exon_number "6";
CM025024.1	Genbank	CDS	27588981	27589052	.	-	1	gene_id "G4P62_016021"; transcript_id "gnl|WGS:JAAVVJ|G4P62_T026696"; gbkey "CDS"; gene "ttc14"; locus_tag "G4P62_016021"; orig_transcript_id "gnl|WGS:JAAVVJ|G4P62_T026696"; product "transcript variant X1"; protein_id "KAF7202796.1"; exon_number "7";
CM025024.1	Genbank	CDS	27588738	27588857	.	-	1	gene_id "G4P62_016021"; transcript_id "gnl|WGS:JAAVVJ|G4P62_T026696"; gbkey "CDS"; gene "ttc14"; locus_tag "G4P62_016021"; orig_transcript_id "gnl|WGS:JAAVVJ|G4P62_T026696"; product "transcript variant X1"; protein_id "KAF7202796.1"; exon_number "8";
CM025024.1	Genbank	CDS	27582749	27582871	.	-	1	gene_id "G4P62_016021"; transcript_id "gnl|WGS:JAAVVJ|G4P62_T026696"; gbkey "CDS"; gene "ttc14"; locus_tag "G4P62_016021"; orig_transcript_id "gnl|WGS:JAAVVJ|G4P62_T026696"; product "transcript variant X1"; protein_id "KAF7202796.1"; exon_number "9";
CM025024.1	Genbank	CDS	27582426	27582543	.	-	1	gene_id "G4P62_016021"; transcript_id "gnl|WGS:JAAVVJ|G4P62_T026696"; gbkey "CDS"; gene "ttc14"; locus_tag "G4P62_016021"; orig_transcript_id "gnl|WGS:JAAVVJ|G4P62_T026696"; product "transcript variant X1"; protein_id "KAF7202796.1"; exon_number "10";
CM025024.1	Genbank	CDS	27579997	27580103	.	-	0	gene_id "G4P62_016021"; transcript_id "gnl|WGS:JAAVVJ|G4P62_T026696"; gbkey "CDS"; gene "ttc14"; locus_tag "G4P62_016021"; orig_transcript_id "gnl|WGS:JAAVVJ|G4P62_T026696"; product "transcript variant X1"; protein_id "KAF7202796.1"; exon_number "11";
CM025024.1	Genbank	CDS	27578937	27579897	.	-	1	gene_id "G4P62_016021"; transcript_id "gnl|WGS:JAAVVJ|G4P62_T026696"; gbkey "CDS"; gene "ttc14"; locus_tag "G4P62_016021"; orig_transcript_id "gnl|WGS:JAAVVJ|G4P62_T026696"; product "transcript variant X1"; protein_id "KAF7202796.1"; exon_number "12";
CM025024.1	Genbank	start_codon	27597457	27597459	.	-	0	gene_id "G4P62_016021"; transcript_id "gnl|WGS:JAAVVJ|G4P62_T026696"; gbkey "CDS"; gene "ttc14"; locus_tag "G4P62_016021"; orig_transcript_id "gnl|WGS:JAAVVJ|G4P62_T026696"; product "transcript variant X1"; protein_id "KAF7202796.1"; exon_number "1";
CM025024.1	Genbank	stop_codon	27578934	27578936	.	-	0	gene_id "G4P62_016021"; transcript_id "gnl|WGS:JAAVVJ|G4P62_T026696"; gbkey "CDS"; gene "ttc14"; locus_tag "G4P62_016021"; orig_transcript_id "gnl|WGS:JAAVVJ|G4P62_T026696"; product "transcript variant X1"; protein_id "KAF7202796.1"; exon_number "12";
CM025024.1	Genbank	transcript	27579476	27597995	.	-	.	gene_id "G4P62_016021"; transcript_id "gnl|WGS:JAAVVJ|G4P62_T026697"; gbkey "mRNA"; gene "ttc14"; locus_tag "G4P62_016021"; note "transcript variant X2"; orig_protein_id "gnl|WGS:JAAVVJ|G4P62_P026697"; orig_transcript_id "gnl|WGS:JAAVVJ|G4P62_T026697"; product "tetratricopeptide repeat domain 14"; transcript_biotype "mRNA";
CM025024.1	Genbank	exon	27597326	27597995	.	-	.	gene_id "G4P62_016021"; transcript_id "gnl|WGS:JAAVVJ|G4P62_T026697"; gene "ttc14"; locus_tag "G4P62_016021"; note "transcript variant X2"; orig_protein_id "gnl|WGS:JAAVVJ|G4P62_P026697"; orig_transcript_id "gnl|WGS:JAAVVJ|G4P62_T026697"; product "tetratricopeptide repeat domain 14"; transcript_biotype "mRNA"; exon_number "1";
CM025024.1	Genbank	exon	27596815	27596939	.	-	.	gene_id "G4P62_016021"; transcript_id "gnl|WGS:JAAVVJ|G4P62_T026697"; gene "ttc14"; locus_tag "G4P62_016021"; note "transcript variant X2"; orig_protein_id "gnl|WGS:JAAVVJ|G4P62_P026697"; orig_transcript_id "gnl|WGS:JAAVVJ|G4P62_T026697"; product "tetratricopeptide repeat domain 14"; transcript_biotype "mRNA"; exon_number "2";
CM025024.1	Genbank	exon	27596250	27596449	.	-	.	gene_id "G4P62_016021"; transcript_id "gnl|WGS:JAAVVJ|G4P62_T026697"; gene "ttc14"; locus_tag "G4P62_016021"; note "transcript variant X2"; orig_protein_id "gnl|WGS:JAAVVJ|G4P62_P026697"; orig_transcript_id "gnl|WGS:JAAVVJ|G4P62_T026697"; product "tetratricopeptide repeat domain 14"; transcript_biotype "mRNA"; exon_number "3";
CM025024.1	Genbank	exon	27592027	27592111	.	-	.	gene_id "G4P62_016021"; transcript_id "gnl|WGS:JAAVVJ|G4P62_T026697"; gene "ttc14"; locus_tag "G4P62_016021"; note "transcript variant X2"; orig_protein_id "gnl|WGS:JAAVVJ|G4P62_P026697"; orig_transcript_id "gnl|WGS:JAAVVJ|G4P62_T026697"; product "tetratricopeptide repeat domain 14"; transcript_biotype "mRNA"; exon_number "4";
CM025024.1	Genbank	exon	27590320	27590449	.	-	.	gene_id "G4P62_016021"; transcript_id "gnl|WGS:JAAVVJ|G4P62_T026697"; gene "ttc14"; locus_tag "G4P62_016021"; note "transcript variant X2"; orig_protein_id "gnl|WGS:JAAVVJ|G4P62_P026697"; orig_transcript_id "gnl|WGS:JAAVVJ|G4P62_T026697"; product "tetratricopeptide repeat domain 14"; transcript_biotype "mRNA"; exon_number "5";
CM025024.1	Genbank	exon	27589896	27590051	.	-	.	gene_id "G4P62_016021"; transcript_id "gnl|WGS:JAAVVJ|G4P62_T026697"; gene "ttc14"; locus_tag "G4P62_016021"; note "transcript variant X2"; orig_protein_id "gnl|WGS:JAAVVJ|G4P62_P026697"; orig_transcript_id "gnl|WGS:JAAVVJ|G4P62_T026697"; product "tetratricopeptide repeat domain 14"; transcript_biotype "mRNA"; exon_number "6";
CM025024.1	Genbank	exon	27588981	27589052	.	-	.	gene_id "G4P62_016021"; transcript_id "gnl|WGS:JAAVVJ|G4P62_T026697"; gene "ttc14"; locus_tag "G4P62_016021"; note "transcript variant X2"; orig_protein_id "gnl|WGS:JAAVVJ|G4P62_P026697"; orig_transcript_id "gnl|WGS:JAAVVJ|G4P62_T026697"; product "tetratricopeptide repeat domain 14"; transcript_biotype "mRNA"; exon_number "7";
CM025024.1	Genbank	exon	27588738	27588857	.	-	.	gene_id "G4P62_016021"; transcript_id "gnl|WGS:JAAVVJ|G4P62_T026697"; gene "ttc14"; locus_tag "G4P62_016021"; note "transcript variant X2"; orig_protein_id "gnl|WGS:JAAVVJ|G4P62_P026697"; orig_transcript_id "gnl|WGS:JAAVVJ|G4P62_T026697"; product "tetratricopeptide repeat domain 14"; transcript_biotype "mRNA"; exon_number "8";
CM025024.1	Genbank	exon	27582749	27582871	.	-	.	gene_id "G4P62_016021"; transcript_id "gnl|WGS:JAAVVJ|G4P62_T026697"; gene "ttc14"; locus_tag "G4P62_016021"; note "transcript variant X2"; orig_protein_id "gnl|WGS:JAAVVJ|G4P62_P026697"; orig_transcript_id "gnl|WGS:JAAVVJ|G4P62_T026697"; product "tetratricopeptide repeat domain 14"; transcript_biotype "mRNA"; exon_number "9";
CM025024.1	Genbank	exon	27582426	27582543	.	-	.	gene_id "G4P62_016021"; transcript_id "gnl|WGS:JAAVVJ|G4P62_T026697"; gene "ttc14"; locus_tag "G4P62_016021"; note "transcript variant X2"; orig_protein_id "gnl|WGS:JAAVVJ|G4P62_P026697"; orig_transcript_id "gnl|WGS:JAAVVJ|G4P62_T026697"; product "tetratricopeptide repeat domain 14"; transcript_biotype "mRNA"; exon_number "10";
CM025024.1	Genbank	exon	27579997	27580103	.	-	.	gene_id "G4P62_016021"; transcript_id "gnl|WGS:JAAVVJ|G4P62_T026697"; gene "ttc14"; locus_tag "G4P62_016021"; note "transcript variant X2"; orig_protein_id "gnl|WGS:JAAVVJ|G4P62_P026697"; orig_transcript_id "gnl|WGS:JAAVVJ|G4P62_T026697"; product "tetratricopeptide repeat domain 14"; transcript_biotype "mRNA"; exon_number "11";
CM025024.1	Genbank	exon	27579725	27579897	.	-	.	gene_id "G4P62_016021"; transcript_id "gnl|WGS:JAAVVJ|G4P62_T026697"; gene "ttc14"; locus_tag "G4P62_016021"; note "transcript variant X2"; orig_protein_id "gnl|WGS:JAAVVJ|G4P62_P026697"; orig_transcript_id "gnl|WGS:JAAVVJ|G4P62_T026697"; product "tetratricopeptide repeat domain 14"; transcript_biotype "mRNA"; exon_number "12";
CM025024.1	Genbank	exon	27579476	27579632	.	-	.	gene_id "G4P62_016021"; transcript_id "gnl|WGS:JAAVVJ|G4P62_T026697"; gene "ttc14"; locus_tag "G4P62_016021"; note "transcript variant X2"; orig_protein_id "gnl|WGS:JAAVVJ|G4P62_P026697"; orig_transcript_id "gnl|WGS:JAAVVJ|G4P62_T026697"; product "tetratricopeptide repeat domain 14"; transcript_biotype "mRNA"; exon_number "13";
CM025024.1	Genbank	CDS	27597326	27597459	.	-	0	gene_id "G4P62_016021"; transcript_id "gnl|WGS:JAAVVJ|G4P62_T026697"; gbkey "CDS"; gene "ttc14"; locus_tag "G4P62_016021"; orig_transcript_id "gnl|WGS:JAAVVJ|G4P62_T026697"; product "transcript variant X2"; protein_id "KAF7202797.1"; exon_number "1";
CM025024.1	Genbank	CDS	27596815	27596939	.	-	1	gene_id "G4P62_016021"; transcript_id "gnl|WGS:JAAVVJ|G4P62_T026697"; gbkey "CDS"; gene "ttc14"; locus_tag "G4P62_016021"; orig_transcript_id "gnl|WGS:JAAVVJ|G4P62_T026697"; product "transcript variant X2"; protein_id "KAF7202797.1"; exon_number "2";
CM025024.1	Genbank	CDS	27596250	27596449	.	-	2	gene_id "G4P62_016021"; transcript_id "gnl|WGS:JAAVVJ|G4P62_T026697"; gbkey "CDS"; gene "ttc14"; locus_tag "G4P62_016021"; orig_transcript_id "gnl|WGS:JAAVVJ|G4P62_T026697"; product "transcript variant X2"; protein_id "KAF7202797.1"; exon_number "3";
CM025024.1	Genbank	CDS	27592027	27592111	.	-	0	gene_id "G4P62_016021"; transcript_id "gnl|WGS:JAAVVJ|G4P62_T026697"; gbkey "CDS"; gene "ttc14"; locus_tag "G4P62_016021"; orig_transcript_id "gnl|WGS:JAAVVJ|G4P62_T026697"; product "transcript variant X2"; protein_id "KAF7202797.1"; exon_number "4";
CM025024.1	Genbank	CDS	27590320	27590449	.	-	2	gene_id "G4P62_016021"; transcript_id "gnl|WGS:JAAVVJ|G4P62_T026697"; gbkey "CDS"; gene "ttc14"; locus_tag "G4P62_016021"; orig_transcript_id "gnl|WGS:JAAVVJ|G4P62_T026697"; product "transcript variant X2"; protein_id "KAF7202797.1"; exon_number "5";
CM025024.1	Genbank	CDS	27589896	27590051	.	-	1	gene_id "G4P62_016021"; transcript_id "gnl|WGS:JAAVVJ|G4P62_T026697"; gbkey "CDS"; gene "ttc14"; locus_tag "G4P62_016021"; orig_transcript_id "gnl|WGS:JAAVVJ|G4P62_T026697"; product "transcript variant X2"; protein_id "KAF7202797.1"; exon_number "6";
CM025024.1	Genbank	CDS	27588981	27589052	.	-	1	gene_id "G4P62_016021"; transcript_id "gnl|WGS:JAAVVJ|G4P62_T026697"; gbkey "CDS"; gene "ttc14"; locus_tag "G4P62_016021"; orig_transcript_id "gnl|WGS:JAAVVJ|G4P62_T026697"; product "transcript variant X2"; protein_id "KAF7202797.1"; exon_number "7";
CM025024.1	Genbank	CDS	27588738	27588857	.	-	1	gene_id "G4P62_016021"; transcript_id "gnl|WGS:JAAVVJ|G4P62_T026697"; gbkey "CDS"; gene "ttc14"; locus_tag "G4P62_016021"; orig_transcript_id "gnl|WGS:JAAVVJ|G4P62_T026697"; product "transcript variant X2"; protein_id "KAF7202797.1"; exon_number "8";
CM025024.1	Genbank	CDS	27582749	27582871	.	-	1	gene_id "G4P62_016021"; transcript_id "gnl|WGS:JAAVVJ|G4P62_T026697"; gbkey "CDS"; gene "ttc14"; locus_tag "G4P62_016021"; orig_transcript_id "gnl|WGS:JAAVVJ|G4P62_T026697"; product "transcript variant X2"; protein_id "KAF7202797.1"; exon_number "9";
CM025024.1	Genbank	CDS	27582426	27582543	.	-	1	gene_id "G4P62_016021"; transcript_id "gnl|WGS:JAAVVJ|G4P62_T026697"; gbkey "CDS"; gene "ttc14"; locus_tag "G4P62_016021"; orig_transcript_id "gnl|WGS:JAAVVJ|G4P62_T026697"; product "transcript variant X2"; protein_id "KAF7202797.1"; exon_number "10";
CM025024.1	Genbank	CDS	27579997	27580103	.	-	0	gene_id "G4P62_016021"; transcript_id "gnl|WGS:JAAVVJ|G4P62_T026697"; gbkey "CDS"; gene "ttc14"; locus_tag "G4P62_016021"; orig_transcript_id "gnl|WGS:JAAVVJ|G4P62_T026697"; product "transcript variant X2"; protein_id "KAF7202797.1"; exon_number "11";
CM025024.1	Genbank	CDS	27579725	27579897	.	-	1	gene_id "G4P62_016021"; transcript_id "gnl|WGS:JAAVVJ|G4P62_T026697"; gbkey "CDS"; gene "ttc14"; locus_tag "G4P62_016021"; orig_transcript_id "gnl|WGS:JAAVVJ|G4P62_T026697"; product "transcript variant X2"; protein_id "KAF7202797.1"; exon_number "12";
CM025024.1	Genbank	CDS	27579610	27579632	.	-	2	gene_id "G4P62_016021"; transcript_id "gnl|WGS:JAAVVJ|G4P62_T026697"; gbkey "CDS"; gene "ttc14"; locus_tag "G4P62_016021"; orig_transcript_id "gnl|WGS:JAAVVJ|G4P62_T026697"; product "transcript variant X2"; protein_id "KAF7202797.1"; exon_number "13";
CM025024.1	Genbank	start_codon	27597457	27597459	.	-	0	gene_id "G4P62_016021"; transcript_id "gnl|WGS:JAAVVJ|G4P62_T026697"; gbkey "CDS"; gene "ttc14"; locus_tag "G4P62_016021"; orig_transcript_id "gnl|WGS:JAAVVJ|G4P62_T026697"; product "transcript variant X2"; protein_id "KAF7202797.1"; exon_number "1";
CM025024.1	Genbank	stop_codon	27579607	27579609	.	-	0	gene_id "G4P62_016021"; transcript_id "gnl|WGS:JAAVVJ|G4P62_T026697"; gbkey "CDS"; gene "ttc14"; locus_tag "G4P62_016021"; orig_transcript_id "gnl|WGS:JAAVVJ|G4P62_T026697"; product "transcript variant X2"; protein_id "KAF7202797.1"; exon_number "13";
CM025024.1	Genbank	gene	27615675	27640408	.	-	.	gene_id "G4P62_016022"; transcript_id ""; description "Hermansky-Pudlak syndrome 3 protein isoform X1"; gbkey "Gene"; gene "hps3"; gene_biotype "protein_coding"; locus_tag "G4P62_016022";
CM025024.1	Genbank	transcript	27615675	27640408	.	-	.	gene_id "G4P62_016022"; transcript_id "gnl|WGS:JAAVVJ|G4P62_T026698"; gbkey "mRNA"; gene "hps3"; locus_tag "G4P62_016022"; note "biogenesis of lysosomal organelles complex 2 subunit 1; transcript variant X1"; orig_protein_id "gnl|WGS:JAAVVJ|G4P62_P026698"; orig_transcript_id "gnl|WGS:JAAVVJ|G4P62_T026698"; product "HPS3"; transcript_biotype "mRNA";
CM025024.1	Genbank	exon	27640193	27640408	.	-	.	gene_id "G4P62_016022"; transcript_id "gnl|WGS:JAAVVJ|G4P62_T026698"; gene "hps3"; locus_tag "G4P62_016022"; note "biogenesis of lysosomal organelles complex 2 subunit 1; transcript variant X1"; orig_protein_id "gnl|WGS:JAAVVJ|G4P62_P026698"; orig_transcript_id "gnl|WGS:JAAVVJ|G4P62_T026698"; product "HPS3"; transcript_biotype "mRNA"; exon_number "1";
CM025024.1	Genbank	exon	27637734	27637848	.	-	.	gene_id "G4P62_016022"; transcript_id "gnl|WGS:JAAVVJ|G4P62_T026698"; gene "hps3"; locus_tag "G4P62_016022"; note "biogenesis of lysosomal organelles complex 2 subunit 1; transcript variant X1"; orig_protein_id "gnl|WGS:JAAVVJ|G4P62_P026698"; orig_transcript_id "gnl|WGS:JAAVVJ|G4P62_T026698"; product "HPS3"; transcript_biotype "mRNA"; exon_number "2";
CM025024.1	Genbank	exon	27637578	27637649	.	-	.	gene_id "G4P62_016022"; transcript_id "gnl|WGS:JAAVVJ|G4P62_T026698"; gene "hps3"; locus_tag "G4P62_016022"; note "biogenesis of lysosomal organelles complex 2 subunit 1; transcript variant X1"; orig_protein_id "gnl|WGS:JAAVVJ|G4P62_P026698"; orig_transcript_id "gnl|WGS:JAAVVJ|G4P62_T026698"; product "HPS3"; transcript_biotype "mRNA"; exon_number "3";
CM025024.1	Genbank	exon	27637362	27637455	.	-	.	gene_id "G4P62_016022"; transcript_id "gnl|WGS:JAAVVJ|G4P62_T026698"; gene "hps3"; locus_tag "G4P62_016022"; note "biogenesis of lysosomal organelles complex 2 subunit 1; transcript variant X1"; orig_protein_id "gnl|WGS:JAAVVJ|G4P62_P026698"; orig_transcript_id "gnl|WGS:JAAVVJ|G4P62_T026698"; product "HPS3"; transcript_biotype "mRNA"; exon_number "4";
CM025024.1	Genbank	exon	27637201	27637274	.	-	.	gene_id "G4P62_016022"; transcript_id "gnl|WGS:JAAVVJ|G4P62_T026698"; gene "hps3"; locus_tag "G4P62_016022"; note "biogenesis of lysosomal organelles complex 2 subunit 1; transcript variant X1"; orig_protein_id "gnl|WGS:JAAVVJ|G4P62_P026698"; orig_transcript_id "gnl|WGS:JAAVVJ|G4P62_T026698"; product "HPS3"; transcript_biotype "mRNA"; exon_number "5";
CM025024.1	Genbank	exon	27635314	27635526	.	-	.	gene_id "G4P62_016022"; transcript_id "gnl|WGS:JAAVVJ|G4P62_T026698"; gene "hps3"; locus_tag "G4P62_016022"; note "biogenesis of lysosomal organelles complex 2 subunit 1; transcript variant X1"; orig_protein_id "gnl|WGS:JAAVVJ|G4P62_P026698"; orig_transcript_id "gnl|WGS:JAAVVJ|G4P62_T026698"; product "HPS3"; transcript_biotype "mRNA"; exon_number "6";
CM025024.1	Genbank	exon	27635167	27635227	.	-	.	gene_id "G4P62_016022"; transcript_id "gnl|WGS:JAAVVJ|G4P62_T026698"; gene "hps3"; locus_tag "G4P62_016022"; note "biogenesis of lysosomal organelles complex 2 subunit 1; transcript variant X1"; orig_protein_id "gnl|WGS:JAAVVJ|G4P62_P026698"; orig_transcript_id "gnl|WGS:JAAVVJ|G4P62_T026698"; product "HPS3"; transcript_biotype "mRNA"; exon_number "7";
CM025024.1	Genbank	exon	27634435	27634529	.	-	.	gene_id "G4P62_016022"; transcript_id "gnl|WGS:JAAVVJ|G4P62_T026698"; gene "hps3"; locus_tag "G4P62_016022"; note "biogenesis of lysosomal organelles complex 2 subunit 1; transcript variant X1"; orig_protein_id "gnl|WGS:JAAVVJ|G4P62_P026698"; orig_transcript_id "gnl|WGS:JAAVVJ|G4P62_T026698"; product "HPS3"; transcript_biotype "mRNA"; exon_number "8";
CM025024.1	Genbank	exon	27631537	27631651	.	-	.	gene_id "G4P62_016022"; transcript_id "gnl|WGS:JAAVVJ|G4P62_T026698"; gene "hps3"; locus_tag "G4P62_016022"; note "biogenesis of lysosomal organelles complex 2 subunit 1; transcript variant X1"; orig_protein_id "gnl|WGS:JAAVVJ|G4P62_P026698"; orig_transcript_id "gnl|WGS:JAAVVJ|G4P62_T026698"; product "HPS3"; transcript_biotype "mRNA"; exon_number "9";
CM025024.1	Genbank	exon	27631033	27631186	.	-	.	gene_id "G4P62_016022"; transcript_id "gnl|WGS:JAAVVJ|G4P62_T026698"; gene "hps3"; locus_tag "G4P62_016022"; note "biogenesis of lysosomal organelles complex 2 subunit 1; transcript variant X1"; orig_protein_id "gnl|WGS:JAAVVJ|G4P62_P026698"; orig_transcript_id "gnl|WGS:JAAVVJ|G4P62_T026698"; product "HPS3"; transcript_biotype "mRNA"; exon_number "10";
CM025024.1	Genbank	exon	27630865	27630947	.	-	.	gene_id "G4P62_016022"; transcript_id "gnl|WGS:JAAVVJ|G4P62_T026698"; gene "hps3"; locus_tag "G4P62_016022"; note "biogenesis of lysosomal organelles complex 2 subunit 1; transcript variant X1"; orig_protein_id "gnl|WGS:JAAVVJ|G4P62_P026698"; orig_transcript_id "gnl|WGS:JAAVVJ|G4P62_T026698"; product "HPS3"; transcript_biotype "mRNA"; exon_number "11";
CM025024.1	Genbank	exon	27629734	27629908	.	-	.	gene_id "G4P62_016022"; transcript_id "gnl|WGS:JAAVVJ|G4P62_T026698"; gene "hps3"; locus_tag "G4P62_016022"; note "biogenesis of lysosomal organelles complex 2 subunit 1; transcript variant X1"; orig_protein_id "gnl|WGS:JAAVVJ|G4P62_P026698"; orig_transcript_id "gnl|WGS:JAAVVJ|G4P62_T026698"; product "HPS3"; transcript_biotype "mRNA"; exon_number "12";
CM025024.1	Genbank	exon	27627841	27627922	.	-	.	gene_id "G4P62_016022"; transcript_id "gnl|WGS:JAAVVJ|G4P62_T026698"; gene "hps3"; locus_tag "G4P62_016022"; note "biogenesis of lysosomal organelles complex 2 subunit 1; transcript variant X1"; orig_protein_id "gnl|WGS:JAAVVJ|G4P62_P026698"; orig_transcript_id "gnl|WGS:JAAVVJ|G4P62_T026698"; product "HPS3"; transcript_biotype "mRNA"; exon_number "13";
CM025024.1	Genbank	exon	27627479	27627636	.	-	.	gene_id "G4P62_016022"; transcript_id "gnl|WGS:JAAVVJ|G4P62_T026698"; gene "hps3"; locus_tag "G4P62_016022"; note "biogenesis of lysosomal organelles complex 2 subunit 1; transcript variant X1"; orig_protein_id "gnl|WGS:JAAVVJ|G4P62_P026698"; orig_transcript_id "gnl|WGS:JAAVVJ|G4P62_T026698"; product "HPS3"; transcript_biotype "mRNA"; exon_number "14";
CM025024.1	Genbank	exon	27627230	27627331	.	-	.	gene_id "G4P62_016022"; transcript_id "gnl|WGS:JAAVVJ|G4P62_T026698"; gene "hps3"; locus_tag "G4P62_016022"; note "biogenesis of lysosomal organelles complex 2 subunit 1; transcript variant X1"; orig_protein_id "gnl|WGS:JAAVVJ|G4P62_P026698"; orig_transcript_id "gnl|WGS:JAAVVJ|G4P62_T026698"; product "HPS3"; transcript_biotype "mRNA"; exon_number "15";
CM025024.1	Genbank	exon	27621380	27621488	.	-	.	gene_id "G4P62_016022"; transcript_id "gnl|WGS:JAAVVJ|G4P62_T026698"; gene "hps3"; locus_tag "G4P62_016022"; note "biogenesis of lysosomal organelles complex 2 subunit 1; transcript variant X1"; orig_protein_id "gnl|WGS:JAAVVJ|G4P62_P026698"; orig_transcript_id "gnl|WGS:JAAVVJ|G4P62_T026698"; product "HPS3"; transcript_biotype "mRNA"; exon_number "16";
CM025024.1	Genbank	exon	27621024	27621250	.	-	.	gene_id "G4P62_016022"; transcript_id "gnl|WGS:JAAVVJ|G4P62_T026698"; gene "hps3"; locus_tag "G4P62_016022"; note "biogenesis of lysosomal organelles complex 2 subunit 1; transcript variant X1"; orig_protein_id "gnl|WGS:JAAVVJ|G4P62_P026698"; orig_transcript_id "gnl|WGS:JAAVVJ|G4P62_T026698"; product "HPS3"; transcript_biotype "mRNA"; exon_number "17";
CM025024.1	Genbank	exon	27620759	27620936	.	-	.	gene_id "G4P62_016022"; transcript_id "gnl|WGS:JAAVVJ|G4P62_T026698"; gene "hps3"; locus_tag "G4P62_016022"; note "biogenesis of lysosomal organelles complex 2 subunit 1; transcript variant X1"; orig_protein_id "gnl|WGS:JAAVVJ|G4P62_P026698"; orig_transcript_id "gnl|WGS:JAAVVJ|G4P62_T026698"; product "HPS3"; transcript_biotype "mRNA"; exon_number "18";
CM025024.1	Genbank	exon	27620392	27620625	.	-	.	gene_id "G4P62_016022"; transcript_id "gnl|WGS:JAAVVJ|G4P62_T026698"; gene "hps3"; locus_tag "G4P62_016022"; note "biogenesis of lysosomal organelles complex 2 subunit 1; transcript variant X1"; orig_protein_id "gnl|WGS:JAAVVJ|G4P62_P026698"; orig_transcript_id "gnl|WGS:JAAVVJ|G4P62_T026698"; product "HPS3"; transcript_biotype "mRNA"; exon_number "19";
CM025024.1	Genbank	exon	27618741	27618941	.	-	.	gene_id "G4P62_016022"; transcript_id "gnl|WGS:JAAVVJ|G4P62_T026698"; gene "hps3"; locus_tag "G4P62_016022"; note "biogenesis of lysosomal organelles complex 2 subunit 1; transcript variant X1"; orig_protein_id "gnl|WGS:JAAVVJ|G4P62_P026698"; orig_transcript_id "gnl|WGS:JAAVVJ|G4P62_T026698"; product "HPS3"; transcript_biotype "mRNA"; exon_number "20";
CM025024.1	Genbank	exon	27618287	27618469	.	-	.	gene_id "G4P62_016022"; transcript_id "gnl|WGS:JAAVVJ|G4P62_T026698"; gene "hps3"; locus_tag "G4P62_016022"; note "biogenesis of lysosomal organelles complex 2 subunit 1; transcript variant X1"; orig_protein_id "gnl|WGS:JAAVVJ|G4P62_P026698"; orig_transcript_id "gnl|WGS:JAAVVJ|G4P62_T026698"; product "HPS3"; transcript_biotype "mRNA"; exon_number "21";
CM025024.1	Genbank	exon	27618105	27618209	.	-	.	gene_id "G4P62_016022"; transcript_id "gnl|WGS:JAAVVJ|G4P62_T026698"; gene "hps3"; locus_tag "G4P62_016022"; note "biogenesis of lysosomal organelles complex 2 subunit 1; transcript variant X1"; orig_protein_id "gnl|WGS:JAAVVJ|G4P62_P026698"; orig_transcript_id "gnl|WGS:JAAVVJ|G4P62_T026698"; product "HPS3"; transcript_biotype "mRNA"; exon_number "22";
CM025024.1	Genbank	exon	27617443	27617649	.	-	.	gene_id "G4P62_016022"; transcript_id "gnl|WGS:JAAVVJ|G4P62_T026698"; gene "hps3"; locus_tag "G4P62_016022"; note "biogenesis of lysosomal organelles complex 2 subunit 1; transcript variant X1"; orig_protein_id "gnl|WGS:JAAVVJ|G4P62_P026698"; orig_transcript_id "gnl|WGS:JAAVVJ|G4P62_T026698"; product "HPS3"; transcript_biotype "mRNA"; exon_number "23";
CM025024.1	Genbank	exon	27617273	27617360	.	-	.	gene_id "G4P62_016022"; transcript_id "gnl|WGS:JAAVVJ|G4P62_T026698"; gene "hps3"; locus_tag "G4P62_016022"; note "biogenesis of lysosomal organelles complex 2 subunit 1; transcript variant X1"; orig_protein_id "gnl|WGS:JAAVVJ|G4P62_P026698"; orig_transcript_id "gnl|WGS:JAAVVJ|G4P62_T026698"; product "HPS3"; transcript_biotype "mRNA"; exon_number "24";
CM025024.1	Genbank	exon	27615675	27616175	.	-	.	gene_id "G4P62_016022"; transcript_id "gnl|WGS:JAAVVJ|G4P62_T026698"; gene "hps3"; locus_tag "G4P62_016022"; note "biogenesis of lysosomal organelles complex 2 subunit 1; transcript variant X1"; orig_protein_id "gnl|WGS:JAAVVJ|G4P62_P026698"; orig_transcript_id "gnl|WGS:JAAVVJ|G4P62_T026698"; product "HPS3"; transcript_biotype "mRNA"; exon_number "25";
CM025024.1	Genbank	CDS	27637734	27637784	.	-	0	gene_id "G4P62_016022"; transcript_id "gnl|WGS:JAAVVJ|G4P62_T026698"; gbkey "CDS"; gene "hps3"; locus_tag "G4P62_016022"; orig_transcript_id "gnl|WGS:JAAVVJ|G4P62_T026698"; product "transcript variant X1"; protein_id "KAF7202798.1"; exon_number "2";
CM025024.1	Genbank	CDS	27637578	27637649	.	-	0	gene_id "G4P62_016022"; transcript_id "gnl|WGS:JAAVVJ|G4P62_T026698"; gbkey "CDS"; gene "hps3"; locus_tag "G4P62_016022"; orig_transcript_id "gnl|WGS:JAAVVJ|G4P62_T026698"; product "transcript variant X1"; protein_id "KAF7202798.1"; exon_number "3";
CM025024.1	Genbank	CDS	27637362	27637455	.	-	0	gene_id "G4P62_016022"; transcript_id "gnl|WGS:JAAVVJ|G4P62_T026698"; gbkey "CDS"; gene "hps3"; locus_tag "G4P62_016022"; orig_transcript_id "gnl|WGS:JAAVVJ|G4P62_T026698"; product "transcript variant X1"; protein_id "KAF7202798.1"; exon_number "4";
CM025024.1	Genbank	CDS	27637201	27637274	.	-	2	gene_id "G4P62_016022"; transcript_id "gnl|WGS:JAAVVJ|G4P62_T026698"; gbkey "CDS"; gene "hps3"; locus_tag "G4P62_016022"; orig_transcript_id "gnl|WGS:JAAVVJ|G4P62_T026698"; product "transcript variant X1"; protein_id "KAF7202798.1"; exon_number "5";
CM025024.1	Genbank	CDS	27635314	27635526	.	-	0	gene_id "G4P62_016022"; transcript_id "gnl|WGS:JAAVVJ|G4P62_T026698"; gbkey "CDS"; gene "hps3"; locus_tag "G4P62_016022"; orig_transcript_id "gnl|WGS:JAAVVJ|G4P62_T026698"; product "transcript variant X1"; protein_id "KAF7202798.1"; exon_number "6";
CM025024.1	Genbank	CDS	27635167	27635227	.	-	0	gene_id "G4P62_016022"; transcript_id "gnl|WGS:JAAVVJ|G4P62_T026698"; gbkey "CDS"; gene "hps3"; locus_tag "G4P62_016022"; orig_transcript_id "gnl|WGS:JAAVVJ|G4P62_T026698"; product "transcript variant X1"; protein_id "KAF7202798.1"; exon_number "7";
CM025024.1	Genbank	CDS	27634435	27634529	.	-	2	gene_id "G4P62_016022"; transcript_id "gnl|WGS:JAAVVJ|G4P62_T026698"; gbkey "CDS"; gene "hps3"; locus_tag "G4P62_016022"; orig_transcript_id "gnl|WGS:JAAVVJ|G4P62_T026698"; product "transcript variant X1"; protein_id "KAF7202798.1"; exon_number "8";
CM025024.1	Genbank	CDS	27631537	27631651	.	-	0	gene_id "G4P62_016022"; transcript_id "gnl|WGS:JAAVVJ|G4P62_T026698"; gbkey "CDS"; gene "hps3"; locus_tag "G4P62_016022"; orig_transcript_id "gnl|WGS:JAAVVJ|G4P62_T026698"; product "transcript variant X1"; protein_id "KAF7202798.1"; exon_number "9";
CM025024.1	Genbank	CDS	27631033	27631186	.	-	2	gene_id "G4P62_016022"; transcript_id "gnl|WGS:JAAVVJ|G4P62_T026698"; gbkey "CDS"; gene "hps3"; locus_tag "G4P62_016022"; orig_transcript_id "gnl|WGS:JAAVVJ|G4P62_T026698"; product "transcript variant X1"; protein_id "KAF7202798.1"; exon_number "10";
CM025024.1	Genbank	CDS	27630865	27630947	.	-	1	gene_id "G4P62_016022"; transcript_id "gnl|WGS:JAAVVJ|G4P62_T026698"; gbkey "CDS"; gene "hps3"; locus_tag "G4P62_016022"; orig_transcript_id "gnl|WGS:JAAVVJ|G4P62_T026698"; product "transcript variant X1"; protein_id "KAF7202798.1"; exon_number "11";
CM025024.1	Genbank	CDS	27629734	27629908	.	-	2	gene_id "G4P62_016022"; transcript_id "gnl|WGS:JAAVVJ|G4P62_T026698"; gbkey "CDS"; gene "hps3"; locus_tag "G4P62_016022"; orig_transcript_id "gnl|WGS:JAAVVJ|G4P62_T026698"; product "transcript variant X1"; protein_id "KAF7202798.1"; exon_number "12";
CM025024.1	Genbank	CDS	27627841	27627922	.	-	1	gene_id "G4P62_016022"; transcript_id "gnl|WGS:JAAVVJ|G4P62_T026698"; gbkey "CDS"; gene "hps3"; locus_tag "G4P62_016022"; orig_transcript_id "gnl|WGS:JAAVVJ|G4P62_T026698"; product "transcript variant X1"; protein_id "KAF7202798.1"; exon_number "13";
CM025024.1	Genbank	CDS	27627479	27627636	.	-	0	gene_id "G4P62_016022"; transcript_id "gnl|WGS:JAAVVJ|G4P62_T026698"; gbkey "CDS"; gene "hps3"; locus_tag "G4P62_016022"; orig_transcript_id "gnl|WGS:JAAVVJ|G4P62_T026698"; product "transcript variant X1"; protein_id "KAF7202798.1"; exon_number "14";
CM025024.1	Genbank	CDS	27627230	27627331	.	-	1	gene_id "G4P62_016022"; transcript_id "gnl|WGS:JAAVVJ|G4P62_T026698"; gbkey "CDS"; gene "hps3"; locus_tag "G4P62_016022"; orig_transcript_id "gnl|WGS:JAAVVJ|G4P62_T026698"; product "transcript variant X1"; protein_id "KAF7202798.1"; exon_number "15";
CM025024.1	Genbank	CDS	27621380	27621488	.	-	1	gene_id "G4P62_016022"; transcript_id "gnl|WGS:JAAVVJ|G4P62_T026698"; gbkey "CDS"; gene "hps3"; locus_tag "G4P62_016022"; orig_transcript_id "gnl|WGS:JAAVVJ|G4P62_T026698"; product "transcript variant X1"; protein_id "KAF7202798.1"; exon_number "16";
CM025024.1	Genbank	CDS	27621024	27621250	.	-	0	gene_id "G4P62_016022"; transcript_id "gnl|WGS:JAAVVJ|G4P62_T026698"; gbkey "CDS"; gene "hps3"; locus_tag "G4P62_016022"; orig_transcript_id "gnl|WGS:JAAVVJ|G4P62_T026698"; product "transcript variant X1"; protein_id "KAF7202798.1"; exon_number "17";
CM025024.1	Genbank	CDS	27620759	27620936	.	-	1	gene_id "G4P62_016022"; transcript_id "gnl|WGS:JAAVVJ|G4P62_T026698"; gbkey "CDS"; gene "hps3"; locus_tag "G4P62_016022"; orig_transcript_id "gnl|WGS:JAAVVJ|G4P62_T026698"; product "transcript variant X1"; protein_id "KAF7202798.1"; exon_number "18";
CM025024.1	Genbank	CDS	27620392	27620625	.	-	0	gene_id "G4P62_016022"; transcript_id "gnl|WGS:JAAVVJ|G4P62_T026698"; gbkey "CDS"; gene "hps3"; locus_tag "G4P62_016022"; orig_transcript_id "gnl|WGS:JAAVVJ|G4P62_T026698"; product "transcript variant X1"; protein_id "KAF7202798.1"; exon_number "19";
CM025024.1	Genbank	CDS	27618741	27618941	.	-	0	gene_id "G4P62_016022"; transcript_id "gnl|WGS:JAAVVJ|G4P62_T026698"; gbkey "CDS"; gene "hps3"; locus_tag "G4P62_016022"; orig_transcript_id "gnl|WGS:JAAVVJ|G4P62_T026698"; product "transcript variant X1"; protein_id "KAF7202798.1"; exon_number "20";
CM025024.1	Genbank	CDS	27618287	27618469	.	-	0	gene_id "G4P62_016022"; transcript_id "gnl|WGS:JAAVVJ|G4P62_T026698"; gbkey "CDS"; gene "hps3"; locus_tag "G4P62_016022"; orig_transcript_id "gnl|WGS:JAAVVJ|G4P62_T026698"; product "transcript variant X1"; protein_id "KAF7202798.1"; exon_number "21";
CM025024.1	Genbank	CDS	27618105	27618209	.	-	0	gene_id "G4P62_016022"; transcript_id "gnl|WGS:JAAVVJ|G4P62_T026698"; gbkey "CDS"; gene "hps3"; locus_tag "G4P62_016022"; orig_transcript_id "gnl|WGS:JAAVVJ|G4P62_T026698"; product "transcript variant X1"; protein_id "KAF7202798.1"; exon_number "22";
CM025024.1	Genbank	CDS	27617443	27617649	.	-	0	gene_id "G4P62_016022"; transcript_id "gnl|WGS:JAAVVJ|G4P62_T026698"; gbkey "CDS"; gene "hps3"; locus_tag "G4P62_016022"; orig_transcript_id "gnl|WGS:JAAVVJ|G4P62_T026698"; product "transcript variant X1"; protein_id "KAF7202798.1"; exon_number "23";
CM025024.1	Genbank	CDS	27617273	27617360	.	-	0	gene_id "G4P62_016022"; transcript_id "gnl|WGS:JAAVVJ|G4P62_T026698"; gbkey "CDS"; gene "hps3"; locus_tag "G4P62_016022"; orig_transcript_id "gnl|WGS:JAAVVJ|G4P62_T026698"; product "transcript variant X1"; protein_id "KAF7202798.1"; exon_number "24";
CM025024.1	Genbank	CDS	27616051	27616175	.	-	2	gene_id "G4P62_016022"; transcript_id "gnl|WGS:JAAVVJ|G4P62_T026698"; gbkey "CDS"; gene "hps3"; locus_tag "G4P62_016022"; orig_transcript_id "gnl|WGS:JAAVVJ|G4P62_T026698"; product "transcript variant X1"; protein_id "KAF7202798.1"; exon_number "25";
CM025024.1	Genbank	start_codon	27637782	27637784	.	-	0	gene_id "G4P62_016022"; transcript_id "gnl|WGS:JAAVVJ|G4P62_T026698"; gbkey "CDS"; gene "hps3"; locus_tag "G4P62_016022"; orig_transcript_id "gnl|WGS:JAAVVJ|G4P62_T026698"; product "transcript variant X1"; protein_id "KAF7202798.1"; exon_number "2";
CM025024.1	Genbank	stop_codon	27616048	27616050	.	-	0	gene_id "G4P62_016022"; transcript_id "gnl|WGS:JAAVVJ|G4P62_T026698"; gbkey "CDS"; gene "hps3"; locus_tag "G4P62_016022"; orig_transcript_id "gnl|WGS:JAAVVJ|G4P62_T026698"; product "transcript variant X1"; protein_id "KAF7202798.1"; exon_number "25";
CM025024.1	Genbank	transcript	27615675	27640401	.	-	.	gene_id "G4P62_016022"; transcript_id "gnl|WGS:JAAVVJ|G4P62_T026699"; gbkey "mRNA"; gene "hps3"; locus_tag "G4P62_016022"; note "biogenesis of lysosomal organelles complex 2 subunit 1; transcript variant X2"; orig_protein_id "gnl|WGS:JAAVVJ|G4P62_P026699"; orig_transcript_id "gnl|WGS:JAAVVJ|G4P62_T026699"; product "HPS3"; transcript_biotype "mRNA";
CM025024.1	Genbank	exon	27640193	27640401	.	-	.	gene_id "G4P62_016022"; transcript_id "gnl|WGS:JAAVVJ|G4P62_T026699"; gene "hps3"; locus_tag "G4P62_016022"; note "biogenesis of lysosomal organelles complex 2 subunit 1; transcript variant X2"; orig_protein_id "gnl|WGS:JAAVVJ|G4P62_P026699"; orig_transcript_id "gnl|WGS:JAAVVJ|G4P62_T026699"; product "HPS3"; transcript_biotype "mRNA"; exon_number "1";
CM025024.1	Genbank	exon	27637734	27637848	.	-	.	gene_id "G4P62_016022"; transcript_id "gnl|WGS:JAAVVJ|G4P62_T026699"; gene "hps3"; locus_tag "G4P62_016022"; note "biogenesis of lysosomal organelles complex 2 subunit 1; transcript variant X2"; orig_protein_id "gnl|WGS:JAAVVJ|G4P62_P026699"; orig_transcript_id "gnl|WGS:JAAVVJ|G4P62_T026699"; product "HPS3"; transcript_biotype "mRNA"; exon_number "2";
CM025024.1	Genbank	exon	27637578	27637649	.	-	.	gene_id "G4P62_016022"; transcript_id "gnl|WGS:JAAVVJ|G4P62_T026699"; gene "hps3"; locus_tag "G4P62_016022"; note "biogenesis of lysosomal organelles complex 2 subunit 1; transcript variant X2"; orig_protein_id "gnl|WGS:JAAVVJ|G4P62_P026699"; orig_transcript_id "gnl|WGS:JAAVVJ|G4P62_T026699"; product "HPS3"; transcript_biotype "mRNA"; exon_number "3";
CM025024.1	Genbank	exon	27637362	27637455	.	-	.	gene_id "G4P62_016022"; transcript_id "gnl|WGS:JAAVVJ|G4P62_T026699"; gene "hps3"; locus_tag "G4P62_016022"; note "biogenesis of lysosomal organelles complex 2 subunit 1; transcript variant X2"; orig_protein_id "gnl|WGS:JAAVVJ|G4P62_P026699"; orig_transcript_id "gnl|WGS:JAAVVJ|G4P62_T026699"; product "HPS3"; transcript_biotype "mRNA"; exon_number "4";
CM025024.1	Genbank	exon	27637201	27637274	.	-	.	gene_id "G4P62_016022"; transcript_id "gnl|WGS:JAAVVJ|G4P62_T026699"; gene "hps3"; locus_tag "G4P62_016022"; note "biogenesis of lysosomal organelles complex 2 subunit 1; transcript variant X2"; orig_protein_id "gnl|WGS:JAAVVJ|G4P62_P026699"; orig_transcript_id "gnl|WGS:JAAVVJ|G4P62_T026699"; product "HPS3"; transcript_biotype "mRNA"; exon_number "5";
CM025024.1	Genbank	exon	27635314	27635526	.	-	.	gene_id "G4P62_016022"; transcript_id "gnl|WGS:JAAVVJ|G4P62_T026699"; gene "hps3"; locus_tag "G4P62_016022"; note "biogenesis of lysosomal organelles complex 2 subunit 1; transcript variant X2"; orig_protein_id "gnl|WGS:JAAVVJ|G4P62_P026699"; orig_transcript_id "gnl|WGS:JAAVVJ|G4P62_T026699"; product "HPS3"; transcript_biotype "mRNA"; exon_number "6";
CM025024.1	Genbank	exon	27635167	27635227	.	-	.	gene_id "G4P62_016022"; transcript_id "gnl|WGS:JAAVVJ|G4P62_T026699"; gene "hps3"; locus_tag "G4P62_016022"; note "biogenesis of lysosomal organelles complex 2 subunit 1; transcript variant X2"; orig_protein_id "gnl|WGS:JAAVVJ|G4P62_P026699"; orig_transcript_id "gnl|WGS:JAAVVJ|G4P62_T026699"; product "HPS3"; transcript_biotype "mRNA"; exon_number "7";
CM025024.1	Genbank	exon	27634435	27634523	.	-	.	gene_id "G4P62_016022"; transcript_id "gnl|WGS:JAAVVJ|G4P62_T026699"; gene "hps3"; locus_tag "G4P62_016022"; note "biogenesis of lysosomal organelles complex 2 subunit 1; transcript variant X2"; orig_protein_id "gnl|WGS:JAAVVJ|G4P62_P026699"; orig_transcript_id "gnl|WGS:JAAVVJ|G4P62_T026699"; product "HPS3"; transcript_biotype "mRNA"; exon_number "8";
CM025024.1	Genbank	exon	27631537	27631651	.	-	.	gene_id "G4P62_016022"; transcript_id "gnl|WGS:JAAVVJ|G4P62_T026699"; gene "hps3"; locus_tag "G4P62_016022"; note "biogenesis of lysosomal organelles complex 2 subunit 1; transcript variant X2"; orig_protein_id "gnl|WGS:JAAVVJ|G4P62_P026699"; orig_transcript_id "gnl|WGS:JAAVVJ|G4P62_T026699"; product "HPS3"; transcript_biotype "mRNA"; exon_number "9";
CM025024.1	Genbank	exon	27631033	27631186	.	-	.	gene_id "G4P62_016022"; transcript_id "gnl|WGS:JAAVVJ|G4P62_T026699"; gene "hps3"; locus_tag "G4P62_016022"; note "biogenesis of lysosomal organelles complex 2 subunit 1; transcript variant X2"; orig_protein_id "gnl|WGS:JAAVVJ|G4P62_P026699"; orig_transcript_id "gnl|WGS:JAAVVJ|G4P62_T026699"; product "HPS3"; transcript_biotype "mRNA"; exon_number "10";
CM025024.1	Genbank	exon	27630865	27630947	.	-	.	gene_id "G4P62_016022"; transcript_id "gnl|WGS:JAAVVJ|G4P62_T026699"; gene "hps3"; locus_tag "G4P62_016022"; note "biogenesis of lysosomal organelles complex 2 subunit 1; transcript variant X2"; orig_protein_id "gnl|WGS:JAAVVJ|G4P62_P026699"; orig_transcript_id "gnl|WGS:JAAVVJ|G4P62_T026699"; product "HPS3"; transcript_biotype "mRNA"; exon_number "11";
CM025024.1	Genbank	exon	27629734	27629908	.	-	.	gene_id "G4P62_016022"; transcript_id "gnl|WGS:JAAVVJ|G4P62_T026699"; gene "hps3"; locus_tag "G4P62_016022"; note "biogenesis of lysosomal organelles complex 2 subunit 1; transcript variant X2"; orig_protein_id "gnl|WGS:JAAVVJ|G4P62_P026699"; orig_transcript_id "gnl|WGS:JAAVVJ|G4P62_T026699"; product "HPS3"; transcript_biotype "mRNA"; exon_number "12";
CM025024.1	Genbank	exon	27627841	27627922	.	-	.	gene_id "G4P62_016022"; transcript_id "gnl|WGS:JAAVVJ|G4P62_T026699"; gene "hps3"; locus_tag "G4P62_016022"; note "biogenesis of lysosomal organelles complex 2 subunit 1; transcript variant X2"; orig_protein_id "gnl|WGS:JAAVVJ|G4P62_P026699"; orig_transcript_id "gnl|WGS:JAAVVJ|G4P62_T026699"; product "HPS3"; transcript_biotype "mRNA"; exon_number "13";
CM025024.1	Genbank	exon	27627479	27627636	.	-	.	gene_id "G4P62_016022"; transcript_id "gnl|WGS:JAAVVJ|G4P62_T026699"; gene "hps3"; locus_tag "G4P62_016022"; note "biogenesis of lysosomal organelles complex 2 subunit 1; transcript variant X2"; orig_protein_id "gnl|WGS:JAAVVJ|G4P62_P026699"; orig_transcript_id "gnl|WGS:JAAVVJ|G4P62_T026699"; product "HPS3"; transcript_biotype "mRNA"; exon_number "14";
CM025024.1	Genbank	exon	27627230	27627331	.	-	.	gene_id "G4P62_016022"; transcript_id "gnl|WGS:JAAVVJ|G4P62_T026699"; gene "hps3"; locus_tag "G4P62_016022"; note "biogenesis of lysosomal organelles complex 2 subunit 1; transcript variant X2"; orig_protein_id "gnl|WGS:JAAVVJ|G4P62_P026699"; orig_transcript_id "gnl|WGS:JAAVVJ|G4P62_T026699"; product "HPS3"; transcript_biotype "mRNA"; exon_number "15";
CM025024.1	Genbank	exon	27621380	27621488	.	-	.	gene_id "G4P62_016022"; transcript_id "gnl|WGS:JAAVVJ|G4P62_T026699"; gene "hps3"; locus_tag "G4P62_016022"; note "biogenesis of lysosomal organelles complex 2 subunit 1; transcript variant X2"; orig_protein_id "gnl|WGS:JAAVVJ|G4P62_P026699"; orig_transcript_id "gnl|WGS:JAAVVJ|G4P62_T026699"; product "HPS3"; transcript_biotype "mRNA"; exon_number "16";
CM025024.1	Genbank	exon	27621024	27621250	.	-	.	gene_id "G4P62_016022"; transcript_id "gnl|WGS:JAAVVJ|G4P62_T026699"; gene "hps3"; locus_tag "G4P62_016022"; note "biogenesis of lysosomal organelles complex 2 subunit 1; transcript variant X2"; orig_protein_id "gnl|WGS:JAAVVJ|G4P62_P026699"; orig_transcript_id "gnl|WGS:JAAVVJ|G4P62_T026699"; product "HPS3"; transcript_biotype "mRNA"; exon_number "17";
CM025024.1	Genbank	exon	27620759	27620936	.	-	.	gene_id "G4P62_016022"; transcript_id "gnl|WGS:JAAVVJ|G4P62_T026699"; gene "hps3"; locus_tag "G4P62_016022"; note "biogenesis of lysosomal organelles complex 2 subunit 1; transcript variant X2"; orig_protein_id "gnl|WGS:JAAVVJ|G4P62_P026699"; orig_transcript_id "gnl|WGS:JAAVVJ|G4P62_T026699"; product "HPS3"; transcript_biotype "mRNA"; exon_number "18";
CM025024.1	Genbank	exon	27620392	27620625	.	-	.	gene_id "G4P62_016022"; transcript_id "gnl|WGS:JAAVVJ|G4P62_T026699"; gene "hps3"; locus_tag "G4P62_016022"; note "biogenesis of lysosomal organelles complex 2 subunit 1; transcript variant X2"; orig_protein_id "gnl|WGS:JAAVVJ|G4P62_P026699"; orig_transcript_id "gnl|WGS:JAAVVJ|G4P62_T026699"; product "HPS3"; transcript_biotype "mRNA"; exon_number "19";
CM025024.1	Genbank	exon	27618741	27618941	.	-	.	gene_id "G4P62_016022"; transcript_id "gnl|WGS:JAAVVJ|G4P62_T026699"; gene "hps3"; locus_tag "G4P62_016022"; note "biogenesis of lysosomal organelles complex 2 subunit 1; transcript variant X2"; orig_protein_id "gnl|WGS:JAAVVJ|G4P62_P026699"; orig_transcript_id "gnl|WGS:JAAVVJ|G4P62_T026699"; product "HPS3"; transcript_biotype "mRNA"; exon_number "20";
CM025024.1	Genbank	exon	27618287	27618469	.	-	.	gene_id "G4P62_016022"; transcript_id "gnl|WGS:JAAVVJ|G4P62_T026699"; gene "hps3"; locus_tag "G4P62_016022"; note "biogenesis of lysosomal organelles complex 2 subunit 1; transcript variant X2"; orig_protein_id "gnl|WGS:JAAVVJ|G4P62_P026699"; orig_transcript_id "gnl|WGS:JAAVVJ|G4P62_T026699"; product "HPS3"; transcript_biotype "mRNA"; exon_number "21";
CM025024.1	Genbank	exon	27618105	27618209	.	-	.	gene_id "G4P62_016022"; transcript_id "gnl|WGS:JAAVVJ|G4P62_T026699"; gene "hps3"; locus_tag "G4P62_016022"; note "biogenesis of lysosomal organelles complex 2 subunit 1; transcript variant X2"; orig_protein_id "gnl|WGS:JAAVVJ|G4P62_P026699"; orig_transcript_id "gnl|WGS:JAAVVJ|G4P62_T026699"; product "HPS3"; transcript_biotype "mRNA"; exon_number "22";
CM025024.1	Genbank	exon	27617443	27617649	.	-	.	gene_id "G4P62_016022"; transcript_id "gnl|WGS:JAAVVJ|G4P62_T026699"; gene "hps3"; locus_tag "G4P62_016022"; note "biogenesis of lysosomal organelles complex 2 subunit 1; transcript variant X2"; orig_protein_id "gnl|WGS:JAAVVJ|G4P62_P026699"; orig_transcript_id "gnl|WGS:JAAVVJ|G4P62_T026699"; product "HPS3"; transcript_biotype "mRNA"; exon_number "23";
CM025024.1	Genbank	exon	27617273	27617360	.	-	.	gene_id "G4P62_016022"; transcript_id "gnl|WGS:JAAVVJ|G4P62_T026699"; gene "hps3"; locus_tag "G4P62_016022"; note "biogenesis of lysosomal organelles complex 2 subunit 1; transcript variant X2"; orig_protein_id "gnl|WGS:JAAVVJ|G4P62_P026699"; orig_transcript_id "gnl|WGS:JAAVVJ|G4P62_T026699"; product "HPS3"; transcript_biotype "mRNA"; exon_number "24";
CM025024.1	Genbank	exon	27615675	27616175	.	-	.	gene_id "G4P62_016022"; transcript_id "gnl|WGS:JAAVVJ|G4P62_T026699"; gene "hps3"; locus_tag "G4P62_016022"; note "biogenesis of lysosomal organelles complex 2 subunit 1; transcript variant X2"; orig_protein_id "gnl|WGS:JAAVVJ|G4P62_P026699"; orig_transcript_id "gnl|WGS:JAAVVJ|G4P62_T026699"; product "HPS3"; transcript_biotype "mRNA"; exon_number "25";
CM025024.1	Genbank	CDS	27637734	27637784	.	-	0	gene_id "G4P62_016022"; transcript_id "gnl|WGS:JAAVVJ|G4P62_T026699"; gbkey "CDS"; gene "hps3"; locus_tag "G4P62_016022"; orig_transcript_id "gnl|WGS:JAAVVJ|G4P62_T026699"; product "transcript variant X2"; protein_id "KAF7202799.1"; exon_number "2";
CM025024.1	Genbank	CDS	27637578	27637649	.	-	0	gene_id "G4P62_016022"; transcript_id "gnl|WGS:JAAVVJ|G4P62_T026699"; gbkey "CDS"; gene "hps3"; locus_tag "G4P62_016022"; orig_transcript_id "gnl|WGS:JAAVVJ|G4P62_T026699"; product "transcript variant X2"; protein_id "KAF7202799.1"; exon_number "3";
CM025024.1	Genbank	CDS	27637362	27637455	.	-	0	gene_id "G4P62_016022"; transcript_id "gnl|WGS:JAAVVJ|G4P62_T026699"; gbkey "CDS"; gene "hps3"; locus_tag "G4P62_016022"; orig_transcript_id "gnl|WGS:JAAVVJ|G4P62_T026699"; product "transcript variant X2"; protein_id "KAF7202799.1"; exon_number "4";
CM025024.1	Genbank	CDS	27637201	27637274	.	-	2	gene_id "G4P62_016022"; transcript_id "gnl|WGS:JAAVVJ|G4P62_T026699"; gbkey "CDS"; gene "hps3"; locus_tag "G4P62_016022"; orig_transcript_id "gnl|WGS:JAAVVJ|G4P62_T026699"; product "transcript variant X2"; protein_id "KAF7202799.1"; exon_number "5";
CM025024.1	Genbank	CDS	27635314	27635526	.	-	0	gene_id "G4P62_016022"; transcript_id "gnl|WGS:JAAVVJ|G4P62_T026699"; gbkey "CDS"; gene "hps3"; locus_tag "G4P62_016022"; orig_transcript_id "gnl|WGS:JAAVVJ|G4P62_T026699"; product "transcript variant X2"; protein_id "KAF7202799.1"; exon_number "6";
CM025024.1	Genbank	CDS	27635167	27635227	.	-	0	gene_id "G4P62_016022"; transcript_id "gnl|WGS:JAAVVJ|G4P62_T026699"; gbkey "CDS"; gene "hps3"; locus_tag "G4P62_016022"; orig_transcript_id "gnl|WGS:JAAVVJ|G4P62_T026699"; product "transcript variant X2"; protein_id "KAF7202799.1"; exon_number "7";
CM025024.1	Genbank	CDS	27634435	27634523	.	-	2	gene_id "G4P62_016022"; transcript_id "gnl|WGS:JAAVVJ|G4P62_T026699"; gbkey "CDS"; gene "hps3"; locus_tag "G4P62_016022"; orig_transcript_id "gnl|WGS:JAAVVJ|G4P62_T026699"; product "transcript variant X2"; protein_id "KAF7202799.1"; exon_number "8";
CM025024.1	Genbank	CDS	27631537	27631651	.	-	0	gene_id "G4P62_016022"; transcript_id "gnl|WGS:JAAVVJ|G4P62_T026699"; gbkey "CDS"; gene "hps3"; locus_tag "G4P62_016022"; orig_transcript_id "gnl|WGS:JAAVVJ|G4P62_T026699"; product "transcript variant X2"; protein_id "KAF7202799.1"; exon_number "9";
CM025024.1	Genbank	CDS	27631033	27631186	.	-	2	gene_id "G4P62_016022"; transcript_id "gnl|WGS:JAAVVJ|G4P62_T026699"; gbkey "CDS"; gene "hps3"; locus_tag "G4P62_016022"; orig_transcript_id "gnl|WGS:JAAVVJ|G4P62_T026699"; product "transcript variant X2"; protein_id "KAF7202799.1"; exon_number "10";
CM025024.1	Genbank	CDS	27630865	27630947	.	-	1	gene_id "G4P62_016022"; transcript_id "gnl|WGS:JAAVVJ|G4P62_T026699"; gbkey "CDS"; gene "hps3"; locus_tag "G4P62_016022"; orig_transcript_id "gnl|WGS:JAAVVJ|G4P62_T026699"; product "transcript variant X2"; protein_id "KAF7202799.1"; exon_number "11";
CM025024.1	Genbank	CDS	27629734	27629908	.	-	2	gene_id "G4P62_016022"; transcript_id "gnl|WGS:JAAVVJ|G4P62_T026699"; gbkey "CDS"; gene "hps3"; locus_tag "G4P62_016022"; orig_transcript_id "gnl|WGS:JAAVVJ|G4P62_T026699"; product "transcript variant X2"; protein_id "KAF7202799.1"; exon_number "12";
CM025024.1	Genbank	CDS	27627841	27627922	.	-	1	gene_id "G4P62_016022"; transcript_id "gnl|WGS:JAAVVJ|G4P62_T026699"; gbkey "CDS"; gene "hps3"; locus_tag "G4P62_016022"; orig_transcript_id "gnl|WGS:JAAVVJ|G4P62_T026699"; product "transcript variant X2"; protein_id "KAF7202799.1"; exon_number "13";
CM025024.1	Genbank	CDS	27627479	27627636	.	-	0	gene_id "G4P62_016022"; transcript_id "gnl|WGS:JAAVVJ|G4P62_T026699"; gbkey "CDS"; gene "hps3"; locus_tag "G4P62_016022"; orig_transcript_id "gnl|WGS:JAAVVJ|G4P62_T026699"; product "transcript variant X2"; protein_id "KAF7202799.1"; exon_number "14";
CM025024.1	Genbank	CDS	27627230	27627331	.	-	1	gene_id "G4P62_016022"; transcript_id "gnl|WGS:JAAVVJ|G4P62_T026699"; gbkey "CDS"; gene "hps3"; locus_tag "G4P62_016022"; orig_transcript_id "gnl|WGS:JAAVVJ|G4P62_T026699"; product "transcript variant X2"; protein_id "KAF7202799.1"; exon_number "15";
CM025024.1	Genbank	CDS	27621380	27621488	.	-	1	gene_id "G4P62_016022"; transcript_id "gnl|WGS:JAAVVJ|G4P62_T026699"; gbkey "CDS"; gene "hps3"; locus_tag "G4P62_016022"; orig_transcript_id "gnl|WGS:JAAVVJ|G4P62_T026699"; product "transcript variant X2"; protein_id "KAF7202799.1"; exon_number "16";
CM025024.1	Genbank	CDS	27621024	27621250	.	-	0	gene_id "G4P62_016022"; transcript_id "gnl|WGS:JAAVVJ|G4P62_T026699"; gbkey "CDS"; gene "hps3"; locus_tag "G4P62_016022"; orig_transcript_id "gnl|WGS:JAAVVJ|G4P62_T026699"; product "transcript variant X2"; protein_id "KAF7202799.1"; exon_number "17";
CM025024.1	Genbank	CDS	27620759	27620936	.	-	1	gene_id "G4P62_016022"; transcript_id "gnl|WGS:JAAVVJ|G4P62_T026699"; gbkey "CDS"; gene "hps3"; locus_tag "G4P62_016022"; orig_transcript_id "gnl|WGS:JAAVVJ|G4P62_T026699"; product "transcript variant X2"; protein_id "KAF7202799.1"; exon_number "18";
CM025024.1	Genbank	CDS	27620392	27620625	.	-	0	gene_id "G4P62_016022"; transcript_id "gnl|WGS:JAAVVJ|G4P62_T026699"; gbkey "CDS"; gene "hps3"; locus_tag "G4P62_016022"; orig_transcript_id "gnl|WGS:JAAVVJ|G4P62_T026699"; product "transcript variant X2"; protein_id "KAF7202799.1"; exon_number "19";
CM025024.1	Genbank	CDS	27618741	27618941	.	-	0	gene_id "G4P62_016022"; transcript_id "gnl|WGS:JAAVVJ|G4P62_T026699"; gbkey "CDS"; gene "hps3"; locus_tag "G4P62_016022"; orig_transcript_id "gnl|WGS:JAAVVJ|G4P62_T026699"; product "transcript variant X2"; protein_id "KAF7202799.1"; exon_number "20";
CM025024.1	Genbank	CDS	27618287	27618469	.	-	0	gene_id "G4P62_016022"; transcript_id "gnl|WGS:JAAVVJ|G4P62_T026699"; gbkey "CDS"; gene "hps3"; locus_tag "G4P62_016022"; orig_transcript_id "gnl|WGS:JAAVVJ|G4P62_T026699"; product "transcript variant X2"; protein_id "KAF7202799.1"; exon_number "21";
CM025024.1	Genbank	CDS	27618105	27618209	.	-	0	gene_id "G4P62_016022"; transcript_id "gnl|WGS:JAAVVJ|G4P62_T026699"; gbkey "CDS"; gene "hps3"; locus_tag "G4P62_016022"; orig_transcript_id "gnl|WGS:JAAVVJ|G4P62_T026699"; product "transcript variant X2"; protein_id "KAF7202799.1"; exon_number "22";
CM025024.1	Genbank	CDS	27617443	27617649	.	-	0	gene_id "G4P62_016022"; transcript_id "gnl|WGS:JAAVVJ|G4P62_T026699"; gbkey "CDS"; gene "hps3"; locus_tag "G4P62_016022"; orig_transcript_id "gnl|WGS:JAAVVJ|G4P62_T026699"; product "transcript variant X2"; protein_id "KAF7202799.1"; exon_number "23";
CM025024.1	Genbank	CDS	27617273	27617360	.	-	0	gene_id "G4P62_016022"; transcript_id "gnl|WGS:JAAVVJ|G4P62_T026699"; gbkey "CDS"; gene "hps3"; locus_tag "G4P62_016022"; orig_transcript_id "gnl|WGS:JAAVVJ|G4P62_T026699"; product "transcript variant X2"; protein_id "KAF7202799.1"; exon_number "24";
CM025024.1	Genbank	CDS	27616051	27616175	.	-	2	gene_id "G4P62_016022"; transcript_id "gnl|WGS:JAAVVJ|G4P62_T026699"; gbkey "CDS"; gene "hps3"; locus_tag "G4P62_016022"; orig_transcript_id "gnl|WGS:JAAVVJ|G4P62_T026699"; product "transcript variant X2"; protein_id "KAF7202799.1"; exon_number "25";
CM025024.1	Genbank	start_codon	27637782	27637784	.	-	0	gene_id "G4P62_016022"; transcript_id "gnl|WGS:JAAVVJ|G4P62_T026699"; gbkey "CDS"; gene "hps3"; locus_tag "G4P62_016022"; orig_transcript_id "gnl|WGS:JAAVVJ|G4P62_T026699"; product "transcript variant X2"; protein_id "KAF7202799.1"; exon_number "2";
CM025024.1	Genbank	stop_codon	27616048	27616050	.	-	0	gene_id "G4P62_016022"; transcript_id "gnl|WGS:JAAVVJ|G4P62_T026699"; gbkey "CDS"; gene "hps3"; locus_tag "G4P62_016022"; orig_transcript_id "gnl|WGS:JAAVVJ|G4P62_T026699"; product "transcript variant X2"; protein_id "KAF7202799.1"; exon_number "25";
CM025024.1	Genbank	transcript	27615675	27640400	.	-	.	gene_id "G4P62_016022"; transcript_id "gnl|WGS:JAAVVJ|G4P62_T026700"; gbkey "mRNA"; gene "hps3"; locus_tag "G4P62_016022"; note "biogenesis of lysosomal organelles complex 2 subunit 1; transcript variant X3"; orig_protein_id "gnl|WGS:JAAVVJ|G4P62_P026700"; orig_transcript_id "gnl|WGS:JAAVVJ|G4P62_T026700"; product "HPS3"; transcript_biotype "mRNA";
CM025024.1	Genbank	exon	27640193	27640400	.	-	.	gene_id "G4P62_016022"; transcript_id "gnl|WGS:JAAVVJ|G4P62_T026700"; gene "hps3"; locus_tag "G4P62_016022"; note "biogenesis of lysosomal organelles complex 2 subunit 1; transcript variant X3"; orig_protein_id "gnl|WGS:JAAVVJ|G4P62_P026700"; orig_transcript_id "gnl|WGS:JAAVVJ|G4P62_T026700"; product "HPS3"; transcript_biotype "mRNA"; exon_number "1";
CM025024.1	Genbank	exon	27637734	27637848	.	-	.	gene_id "G4P62_016022"; transcript_id "gnl|WGS:JAAVVJ|G4P62_T026700"; gene "hps3"; locus_tag "G4P62_016022"; note "biogenesis of lysosomal organelles complex 2 subunit 1; transcript variant X3"; orig_protein_id "gnl|WGS:JAAVVJ|G4P62_P026700"; orig_transcript_id "gnl|WGS:JAAVVJ|G4P62_T026700"; product "HPS3"; transcript_biotype "mRNA"; exon_number "2";
CM025024.1	Genbank	exon	27637578	27637649	.	-	.	gene_id "G4P62_016022"; transcript_id "gnl|WGS:JAAVVJ|G4P62_T026700"; gene "hps3"; locus_tag "G4P62_016022"; note "biogenesis of lysosomal organelles complex 2 subunit 1; transcript variant X3"; orig_protein_id "gnl|WGS:JAAVVJ|G4P62_P026700"; orig_transcript_id "gnl|WGS:JAAVVJ|G4P62_T026700"; product "HPS3"; transcript_biotype "mRNA"; exon_number "3";
CM025024.1	Genbank	exon	27637362	27637455	.	-	.	gene_id "G4P62_016022"; transcript_id "gnl|WGS:JAAVVJ|G4P62_T026700"; gene "hps3"; locus_tag "G4P62_016022"; note "biogenesis of lysosomal organelles complex 2 subunit 1; transcript variant X3"; orig_protein_id "gnl|WGS:JAAVVJ|G4P62_P026700"; orig_transcript_id "gnl|WGS:JAAVVJ|G4P62_T026700"; product "HPS3"; transcript_biotype "mRNA"; exon_number "4";
CM025024.1	Genbank	exon	27637201	27637274	.	-	.	gene_id "G4P62_016022"; transcript_id "gnl|WGS:JAAVVJ|G4P62_T026700"; gene "hps3"; locus_tag "G4P62_016022"; note "biogenesis of lysosomal organelles complex 2 subunit 1; transcript variant X3"; orig_protein_id "gnl|WGS:JAAVVJ|G4P62_P026700"; orig_transcript_id "gnl|WGS:JAAVVJ|G4P62_T026700"; product "HPS3"; transcript_biotype "mRNA"; exon_number "5";
CM025024.1	Genbank	exon	27635314	27635526	.	-	.	gene_id "G4P62_016022"; transcript_id "gnl|WGS:JAAVVJ|G4P62_T026700"; gene "hps3"; locus_tag "G4P62_016022"; note "biogenesis of lysosomal organelles complex 2 subunit 1; transcript variant X3"; orig_protein_id "gnl|WGS:JAAVVJ|G4P62_P026700"; orig_transcript_id "gnl|WGS:JAAVVJ|G4P62_T026700"; product "HPS3"; transcript_biotype "mRNA"; exon_number "6";
CM025024.1	Genbank	exon	27635167	27635227	.	-	.	gene_id "G4P62_016022"; transcript_id "gnl|WGS:JAAVVJ|G4P62_T026700"; gene "hps3"; locus_tag "G4P62_016022"; note "biogenesis of lysosomal organelles complex 2 subunit 1; transcript variant X3"; orig_protein_id "gnl|WGS:JAAVVJ|G4P62_P026700"; orig_transcript_id "gnl|WGS:JAAVVJ|G4P62_T026700"; product "HPS3"; transcript_biotype "mRNA"; exon_number "7";
CM025024.1	Genbank	exon	27634435	27634529	.	-	.	gene_id "G4P62_016022"; transcript_id "gnl|WGS:JAAVVJ|G4P62_T026700"; gene "hps3"; locus_tag "G4P62_016022"; note "biogenesis of lysosomal organelles complex 2 subunit 1; transcript variant X3"; orig_protein_id "gnl|WGS:JAAVVJ|G4P62_P026700"; orig_transcript_id "gnl|WGS:JAAVVJ|G4P62_T026700"; product "HPS3"; transcript_biotype "mRNA"; exon_number "8";
CM025024.1	Genbank	exon	27631537	27631651	.	-	.	gene_id "G4P62_016022"; transcript_id "gnl|WGS:JAAVVJ|G4P62_T026700"; gene "hps3"; locus_tag "G4P62_016022"; note "biogenesis of lysosomal organelles complex 2 subunit 1; transcript variant X3"; orig_protein_id "gnl|WGS:JAAVVJ|G4P62_P026700"; orig_transcript_id "gnl|WGS:JAAVVJ|G4P62_T026700"; product "HPS3"; transcript_biotype "mRNA"; exon_number "9";
CM025024.1	Genbank	exon	27631033	27631186	.	-	.	gene_id "G4P62_016022"; transcript_id "gnl|WGS:JAAVVJ|G4P62_T026700"; gene "hps3"; locus_tag "G4P62_016022"; note "biogenesis of lysosomal organelles complex 2 subunit 1; transcript variant X3"; orig_protein_id "gnl|WGS:JAAVVJ|G4P62_P026700"; orig_transcript_id "gnl|WGS:JAAVVJ|G4P62_T026700"; product "HPS3"; transcript_biotype "mRNA"; exon_number "10";
CM025024.1	Genbank	exon	27630865	27630947	.	-	.	gene_id "G4P62_016022"; transcript_id "gnl|WGS:JAAVVJ|G4P62_T026700"; gene "hps3"; locus_tag "G4P62_016022"; note "biogenesis of lysosomal organelles complex 2 subunit 1; transcript variant X3"; orig_protein_id "gnl|WGS:JAAVVJ|G4P62_P026700"; orig_transcript_id "gnl|WGS:JAAVVJ|G4P62_T026700"; product "HPS3"; transcript_biotype "mRNA"; exon_number "11";
CM025024.1	Genbank	exon	27629734	27629908	.	-	.	gene_id "G4P62_016022"; transcript_id "gnl|WGS:JAAVVJ|G4P62_T026700"; gene "hps3"; locus_tag "G4P62_016022"; note "biogenesis of lysosomal organelles complex 2 subunit 1; transcript variant X3"; orig_protein_id "gnl|WGS:JAAVVJ|G4P62_P026700"; orig_transcript_id "gnl|WGS:JAAVVJ|G4P62_T026700"; product "HPS3"; transcript_biotype "mRNA"; exon_number "12";
CM025024.1	Genbank	exon	27627841	27627922	.	-	.	gene_id "G4P62_016022"; transcript_id "gnl|WGS:JAAVVJ|G4P62_T026700"; gene "hps3"; locus_tag "G4P62_016022"; note "biogenesis of lysosomal organelles complex 2 subunit 1; transcript variant X3"; orig_protein_id "gnl|WGS:JAAVVJ|G4P62_P026700"; orig_transcript_id "gnl|WGS:JAAVVJ|G4P62_T026700"; product "HPS3"; transcript_biotype "mRNA"; exon_number "13";
CM025024.1	Genbank	exon	27627479	27627636	.	-	.	gene_id "G4P62_016022"; transcript_id "gnl|WGS:JAAVVJ|G4P62_T026700"; gene "hps3"; locus_tag "G4P62_016022"; note "biogenesis of lysosomal organelles complex 2 subunit 1; transcript variant X3"; orig_protein_id "gnl|WGS:JAAVVJ|G4P62_P026700"; orig_transcript_id "gnl|WGS:JAAVVJ|G4P62_T026700"; product "HPS3"; transcript_biotype "mRNA"; exon_number "14";
CM025024.1	Genbank	exon	27621380	27621488	.	-	.	gene_id "G4P62_016022"; transcript_id "gnl|WGS:JAAVVJ|G4P62_T026700"; gene "hps3"; locus_tag "G4P62_016022"; note "biogenesis of lysosomal organelles complex 2 subunit 1; transcript variant X3"; orig_protein_id "gnl|WGS:JAAVVJ|G4P62_P026700"; orig_transcript_id "gnl|WGS:JAAVVJ|G4P62_T026700"; product "HPS3"; transcript_biotype "mRNA"; exon_number "15";
CM025024.1	Genbank	exon	27621024	27621250	.	-	.	gene_id "G4P62_016022"; transcript_id "gnl|WGS:JAAVVJ|G4P62_T026700"; gene "hps3"; locus_tag "G4P62_016022"; note "biogenesis of lysosomal organelles complex 2 subunit 1; transcript variant X3"; orig_protein_id "gnl|WGS:JAAVVJ|G4P62_P026700"; orig_transcript_id "gnl|WGS:JAAVVJ|G4P62_T026700"; product "HPS3"; transcript_biotype "mRNA"; exon_number "16";
CM025024.1	Genbank	exon	27620759	27620936	.	-	.	gene_id "G4P62_016022"; transcript_id "gnl|WGS:JAAVVJ|G4P62_T026700"; gene "hps3"; locus_tag "G4P62_016022"; note "biogenesis of lysosomal organelles complex 2 subunit 1; transcript variant X3"; orig_protein_id "gnl|WGS:JAAVVJ|G4P62_P026700"; orig_transcript_id "gnl|WGS:JAAVVJ|G4P62_T026700"; product "HPS3"; transcript_biotype "mRNA"; exon_number "17";
CM025024.1	Genbank	exon	27620392	27620625	.	-	.	gene_id "G4P62_016022"; transcript_id "gnl|WGS:JAAVVJ|G4P62_T026700"; gene "hps3"; locus_tag "G4P62_016022"; note "biogenesis of lysosomal organelles complex 2 subunit 1; transcript variant X3"; orig_protein_id "gnl|WGS:JAAVVJ|G4P62_P026700"; orig_transcript_id "gnl|WGS:JAAVVJ|G4P62_T026700"; product "HPS3"; transcript_biotype "mRNA"; exon_number "18";
CM025024.1	Genbank	exon	27618741	27618941	.	-	.	gene_id "G4P62_016022"; transcript_id "gnl|WGS:JAAVVJ|G4P62_T026700"; gene "hps3"; locus_tag "G4P62_016022"; note "biogenesis of lysosomal organelles complex 2 subunit 1; transcript variant X3"; orig_protein_id "gnl|WGS:JAAVVJ|G4P62_P026700"; orig_transcript_id "gnl|WGS:JAAVVJ|G4P62_T026700"; product "HPS3"; transcript_biotype "mRNA"; exon_number "19";
CM025024.1	Genbank	exon	27618287	27618469	.	-	.	gene_id "G4P62_016022"; transcript_id "gnl|WGS:JAAVVJ|G4P62_T026700"; gene "hps3"; locus_tag "G4P62_016022"; note "biogenesis of lysosomal organelles complex 2 subunit 1; transcript variant X3"; orig_protein_id "gnl|WGS:JAAVVJ|G4P62_P026700"; orig_transcript_id "gnl|WGS:JAAVVJ|G4P62_T026700"; product "HPS3"; transcript_biotype "mRNA"; exon_number "20";
CM025024.1	Genbank	exon	27618105	27618209	.	-	.	gene_id "G4P62_016022"; transcript_id "gnl|WGS:JAAVVJ|G4P62_T026700"; gene "hps3"; locus_tag "G4P62_016022"; note "biogenesis of lysosomal organelles complex 2 subunit 1; transcript variant X3"; orig_protein_id "gnl|WGS:JAAVVJ|G4P62_P026700"; orig_transcript_id "gnl|WGS:JAAVVJ|G4P62_T026700"; product "HPS3"; transcript_biotype "mRNA"; exon_number "21";
CM025024.1	Genbank	exon	27617443	27617649	.	-	.	gene_id "G4P62_016022"; transcript_id "gnl|WGS:JAAVVJ|G4P62_T026700"; gene "hps3"; locus_tag "G4P62_016022"; note "biogenesis of lysosomal organelles complex 2 subunit 1; transcript variant X3"; orig_protein_id "gnl|WGS:JAAVVJ|G4P62_P026700"; orig_transcript_id "gnl|WGS:JAAVVJ|G4P62_T026700"; product "HPS3"; transcript_biotype "mRNA"; exon_number "22";
CM025024.1	Genbank	exon	27617273	27617360	.	-	.	gene_id "G4P62_016022"; transcript_id "gnl|WGS:JAAVVJ|G4P62_T026700"; gene "hps3"; locus_tag "G4P62_016022"; note "biogenesis of lysosomal organelles complex 2 subunit 1; transcript variant X3"; orig_protein_id "gnl|WGS:JAAVVJ|G4P62_P026700"; orig_transcript_id "gnl|WGS:JAAVVJ|G4P62_T026700"; product "HPS3"; transcript_biotype "mRNA"; exon_number "23";
CM025024.1	Genbank	exon	27615675	27616175	.	-	.	gene_id "G4P62_016022"; transcript_id "gnl|WGS:JAAVVJ|G4P62_T026700"; gene "hps3"; locus_tag "G4P62_016022"; note "biogenesis of lysosomal organelles complex 2 subunit 1; transcript variant X3"; orig_protein_id "gnl|WGS:JAAVVJ|G4P62_P026700"; orig_transcript_id "gnl|WGS:JAAVVJ|G4P62_T026700"; product "HPS3"; transcript_biotype "mRNA"; exon_number "24";
CM025024.1	Genbank	CDS	27637734	27637784	.	-	0	gene_id "G4P62_016022"; transcript_id "gnl|WGS:JAAVVJ|G4P62_T026700"; gbkey "CDS"; gene "hps3"; locus_tag "G4P62_016022"; orig_transcript_id "gnl|WGS:JAAVVJ|G4P62_T026700"; product "transcript variant X3"; protein_id "KAF7202800.1"; exon_number "2";
CM025024.1	Genbank	CDS	27637578	27637649	.	-	0	gene_id "G4P62_016022"; transcript_id "gnl|WGS:JAAVVJ|G4P62_T026700"; gbkey "CDS"; gene "hps3"; locus_tag "G4P62_016022"; orig_transcript_id "gnl|WGS:JAAVVJ|G4P62_T026700"; product "transcript variant X3"; protein_id "KAF7202800.1"; exon_number "3";
CM025024.1	Genbank	CDS	27637362	27637455	.	-	0	gene_id "G4P62_016022"; transcript_id "gnl|WGS:JAAVVJ|G4P62_T026700"; gbkey "CDS"; gene "hps3"; locus_tag "G4P62_016022"; orig_transcript_id "gnl|WGS:JAAVVJ|G4P62_T026700"; product "transcript variant X3"; protein_id "KAF7202800.1"; exon_number "4";
CM025024.1	Genbank	CDS	27637201	27637274	.	-	2	gene_id "G4P62_016022"; transcript_id "gnl|WGS:JAAVVJ|G4P62_T026700"; gbkey "CDS"; gene "hps3"; locus_tag "G4P62_016022"; orig_transcript_id "gnl|WGS:JAAVVJ|G4P62_T026700"; product "transcript variant X3"; protein_id "KAF7202800.1"; exon_number "5";
CM025024.1	Genbank	CDS	27635314	27635526	.	-	0	gene_id "G4P62_016022"; transcript_id "gnl|WGS:JAAVVJ|G4P62_T026700"; gbkey "CDS"; gene "hps3"; locus_tag "G4P62_016022"; orig_transcript_id "gnl|WGS:JAAVVJ|G4P62_T026700"; product "transcript variant X3"; protein_id "KAF7202800.1"; exon_number "6";
CM025024.1	Genbank	CDS	27635167	27635227	.	-	0	gene_id "G4P62_016022"; transcript_id "gnl|WGS:JAAVVJ|G4P62_T026700"; gbkey "CDS"; gene "hps3"; locus_tag "G4P62_016022"; orig_transcript_id "gnl|WGS:JAAVVJ|G4P62_T026700"; product "transcript variant X3"; protein_id "KAF7202800.1"; exon_number "7";
CM025024.1	Genbank	CDS	27634435	27634529	.	-	2	gene_id "G4P62_016022"; transcript_id "gnl|WGS:JAAVVJ|G4P62_T026700"; gbkey "CDS"; gene "hps3"; locus_tag "G4P62_016022"; orig_transcript_id "gnl|WGS:JAAVVJ|G4P62_T026700"; product "transcript variant X3"; protein_id "KAF7202800.1"; exon_number "8";
CM025024.1	Genbank	CDS	27631537	27631651	.	-	0	gene_id "G4P62_016022"; transcript_id "gnl|WGS:JAAVVJ|G4P62_T026700"; gbkey "CDS"; gene "hps3"; locus_tag "G4P62_016022"; orig_transcript_id "gnl|WGS:JAAVVJ|G4P62_T026700"; product "transcript variant X3"; protein_id "KAF7202800.1"; exon_number "9";
CM025024.1	Genbank	CDS	27631033	27631186	.	-	2	gene_id "G4P62_016022"; transcript_id "gnl|WGS:JAAVVJ|G4P62_T026700"; gbkey "CDS"; gene "hps3"; locus_tag "G4P62_016022"; orig_transcript_id "gnl|WGS:JAAVVJ|G4P62_T026700"; product "transcript variant X3"; protein_id "KAF7202800.1"; exon_number "10";
CM025024.1	Genbank	CDS	27630865	27630947	.	-	1	gene_id "G4P62_016022"; transcript_id "gnl|WGS:JAAVVJ|G4P62_T026700"; gbkey "CDS"; gene "hps3"; locus_tag "G4P62_016022"; orig_transcript_id "gnl|WGS:JAAVVJ|G4P62_T026700"; product "transcript variant X3"; protein_id "KAF7202800.1"; exon_number "11";
CM025024.1	Genbank	CDS	27629734	27629908	.	-	2	gene_id "G4P62_016022"; transcript_id "gnl|WGS:JAAVVJ|G4P62_T026700"; gbkey "CDS"; gene "hps3"; locus_tag "G4P62_016022"; orig_transcript_id "gnl|WGS:JAAVVJ|G4P62_T026700"; product "transcript variant X3"; protein_id "KAF7202800.1"; exon_number "12";
CM025024.1	Genbank	CDS	27627841	27627922	.	-	1	gene_id "G4P62_016022"; transcript_id "gnl|WGS:JAAVVJ|G4P62_T026700"; gbkey "CDS"; gene "hps3"; locus_tag "G4P62_016022"; orig_transcript_id "gnl|WGS:JAAVVJ|G4P62_T026700"; product "transcript variant X3"; protein_id "KAF7202800.1"; exon_number "13";
CM025024.1	Genbank	CDS	27627479	27627636	.	-	0	gene_id "G4P62_016022"; transcript_id "gnl|WGS:JAAVVJ|G4P62_T026700"; gbkey "CDS"; gene "hps3"; locus_tag "G4P62_016022"; orig_transcript_id "gnl|WGS:JAAVVJ|G4P62_T026700"; product "transcript variant X3"; protein_id "KAF7202800.1"; exon_number "14";
CM025024.1	Genbank	CDS	27621380	27621488	.	-	1	gene_id "G4P62_016022"; transcript_id "gnl|WGS:JAAVVJ|G4P62_T026700"; gbkey "CDS"; gene "hps3"; locus_tag "G4P62_016022"; orig_transcript_id "gnl|WGS:JAAVVJ|G4P62_T026700"; product "transcript variant X3"; protein_id "KAF7202800.1"; exon_number "15";
CM025024.1	Genbank	CDS	27621024	27621250	.	-	0	gene_id "G4P62_016022"; transcript_id "gnl|WGS:JAAVVJ|G4P62_T026700"; gbkey "CDS"; gene "hps3"; locus_tag "G4P62_016022"; orig_transcript_id "gnl|WGS:JAAVVJ|G4P62_T026700"; product "transcript variant X3"; protein_id "KAF7202800.1"; exon_number "16";
CM025024.1	Genbank	CDS	27620759	27620936	.	-	1	gene_id "G4P62_016022"; transcript_id "gnl|WGS:JAAVVJ|G4P62_T026700"; gbkey "CDS"; gene "hps3"; locus_tag "G4P62_016022"; orig_transcript_id "gnl|WGS:JAAVVJ|G4P62_T026700"; product "transcript variant X3"; protein_id "KAF7202800.1"; exon_number "17";
CM025024.1	Genbank	CDS	27620392	27620625	.	-	0	gene_id "G4P62_016022"; transcript_id "gnl|WGS:JAAVVJ|G4P62_T026700"; gbkey "CDS"; gene "hps3"; locus_tag "G4P62_016022"; orig_transcript_id "gnl|WGS:JAAVVJ|G4P62_T026700"; product "transcript variant X3"; protein_id "KAF7202800.1"; exon_number "18";
CM025024.1	Genbank	CDS	27618741	27618941	.	-	0	gene_id "G4P62_016022"; transcript_id "gnl|WGS:JAAVVJ|G4P62_T026700"; gbkey "CDS"; gene "hps3"; locus_tag "G4P62_016022"; orig_transcript_id "gnl|WGS:JAAVVJ|G4P62_T026700"; product "transcript variant X3"; protein_id "KAF7202800.1"; exon_number "19";
CM025024.1	Genbank	CDS	27618287	27618469	.	-	0	gene_id "G4P62_016022"; transcript_id "gnl|WGS:JAAVVJ|G4P62_T026700"; gbkey "CDS"; gene "hps3"; locus_tag "G4P62_016022"; orig_transcript_id "gnl|WGS:JAAVVJ|G4P62_T026700"; product "transcript variant X3"; protein_id "KAF7202800.1"; exon_number "20";
CM025024.1	Genbank	CDS	27618105	27618209	.	-	0	gene_id "G4P62_016022"; transcript_id "gnl|WGS:JAAVVJ|G4P62_T026700"; gbkey "CDS"; gene "hps3"; locus_tag "G4P62_016022"; orig_transcript_id "gnl|WGS:JAAVVJ|G4P62_T026700"; product "transcript variant X3"; protein_id "KAF7202800.1"; exon_number "21";
CM025024.1	Genbank	CDS	27617443	27617649	.	-	0	gene_id "G4P62_016022"; transcript_id "gnl|WGS:JAAVVJ|G4P62_T026700"; gbkey "CDS"; gene "hps3"; locus_tag "G4P62_016022"; orig_transcript_id "gnl|WGS:JAAVVJ|G4P62_T026700"; product "transcript variant X3"; protein_id "KAF7202800.1"; exon_number "22";
CM025024.1	Genbank	CDS	27617273	27617360	.	-	0	gene_id "G4P62_016022"; transcript_id "gnl|WGS:JAAVVJ|G4P62_T026700"; gbkey "CDS"; gene "hps3"; locus_tag "G4P62_016022"; orig_transcript_id "gnl|WGS:JAAVVJ|G4P62_T026700"; product "transcript variant X3"; protein_id "KAF7202800.1"; exon_number "23";
CM025024.1	Genbank	CDS	27616051	27616175	.	-	2	gene_id "G4P62_016022"; transcript_id "gnl|WGS:JAAVVJ|G4P62_T026700"; gbkey "CDS"; gene "hps3"; locus_tag "G4P62_016022"; orig_transcript_id "gnl|WGS:JAAVVJ|G4P62_T026700"; product "transcript variant X3"; protein_id "KAF7202800.1"; exon_number "24";
CM025024.1	Genbank	start_codon	27637782	27637784	.	-	0	gene_id "G4P62_016022"; transcript_id "gnl|WGS:JAAVVJ|G4P62_T026700"; gbkey "CDS"; gene "hps3"; locus_tag "G4P62_016022"; orig_transcript_id "gnl|WGS:JAAVVJ|G4P62_T026700"; product "transcript variant X3"; protein_id "KAF7202800.1"; exon_number "2";
CM025024.1	Genbank	stop_codon	27616048	27616050	.	-	0	gene_id "G4P62_016022"; transcript_id "gnl|WGS:JAAVVJ|G4P62_T026700"; gbkey "CDS"; gene "hps3"; locus_tag "G4P62_016022"; orig_transcript_id "gnl|WGS:JAAVVJ|G4P62_T026700"; product "transcript variant X3"; protein_id "KAF7202800.1"; exon_number "24";
CM025024.1	Genbank	gene	27690129	27781176	.	+	.	gene_id "G4P62_016024"; transcript_id ""; description "breast cancer anti-estrogen resistance protein 3"; gbkey "Gene"; gene "bcar3"; gene_biotype "protein_coding"; locus_tag "G4P62_016024";
CM025024.1	Genbank	transcript	27690129	27781176	.	+	.	gene_id "G4P62_016024"; transcript_id "gnl|WGS:JAAVVJ|G4P62_T026702"; gbkey "mRNA"; gene "bcar3"; locus_tag "G4P62_016024"; note "transcript variant X1"; orig_protein_id "gnl|WGS:JAAVVJ|G4P62_P026702"; orig_transcript_id "gnl|WGS:JAAVVJ|G4P62_T026702"; product "breast cancer anti-estrogen resistance 3"; transcript_biotype "mRNA";
CM025024.1	Genbank	exon	27690129	27690499	.	+	.	gene_id "G4P62_016024"; transcript_id "gnl|WGS:JAAVVJ|G4P62_T026702"; gene "bcar3"; locus_tag "G4P62_016024"; note "transcript variant X1"; orig_protein_id "gnl|WGS:JAAVVJ|G4P62_P026702"; orig_transcript_id "gnl|WGS:JAAVVJ|G4P62_T026702"; product "breast cancer anti-estrogen resistance 3"; transcript_biotype "mRNA"; exon_number "1";
CM025024.1	Genbank	exon	27700032	27700227	.	+	.	gene_id "G4P62_016024"; transcript_id "gnl|WGS:JAAVVJ|G4P62_T026702"; gene "bcar3"; locus_tag "G4P62_016024"; note "transcript variant X1"; orig_protein_id "gnl|WGS:JAAVVJ|G4P62_P026702"; orig_transcript_id "gnl|WGS:JAAVVJ|G4P62_T026702"; product "breast cancer anti-estrogen resistance 3"; transcript_biotype "mRNA"; exon_number "2";
CM025024.1	Genbank	exon	27700329	27700577	.	+	.	gene_id "G4P62_016024"; transcript_id "gnl|WGS:JAAVVJ|G4P62_T026702"; gene "bcar3"; locus_tag "G4P62_016024"; note "transcript variant X1"; orig_protein_id "gnl|WGS:JAAVVJ|G4P62_P026702"; orig_transcript_id "gnl|WGS:JAAVVJ|G4P62_T026702"; product "breast cancer anti-estrogen resistance 3"; transcript_biotype "mRNA"; exon_number "3";
CM025024.1	Genbank	exon	27705864	27705906	.	+	.	gene_id "G4P62_016024"; transcript_id "gnl|WGS:JAAVVJ|G4P62_T026702"; gene "bcar3"; locus_tag "G4P62_016024"; note "transcript variant X1"; orig_protein_id "gnl|WGS:JAAVVJ|G4P62_P026702"; orig_transcript_id "gnl|WGS:JAAVVJ|G4P62_T026702"; product "breast cancer anti-estrogen resistance 3"; transcript_biotype "mRNA"; exon_number "4";
CM025024.1	Genbank	exon	27722212	27722340	.	+	.	gene_id "G4P62_016024"; transcript_id "gnl|WGS:JAAVVJ|G4P62_T026702"; gene "bcar3"; locus_tag "G4P62_016024"; note "transcript variant X1"; orig_protein_id "gnl|WGS:JAAVVJ|G4P62_P026702"; orig_transcript_id "gnl|WGS:JAAVVJ|G4P62_T026702"; product "breast cancer anti-estrogen resistance 3"; transcript_biotype "mRNA"; exon_number "5";
CM025024.1	Genbank	exon	27726615	27726740	.	+	.	gene_id "G4P62_016024"; transcript_id "gnl|WGS:JAAVVJ|G4P62_T026702"; gene "bcar3"; locus_tag "G4P62_016024"; note "transcript variant X1"; orig_protein_id "gnl|WGS:JAAVVJ|G4P62_P026702"; orig_transcript_id "gnl|WGS:JAAVVJ|G4P62_T026702"; product "breast cancer anti-estrogen resistance 3"; transcript_biotype "mRNA"; exon_number "6";
CM025024.1	Genbank	exon	27726974	27727090	.	+	.	gene_id "G4P62_016024"; transcript_id "gnl|WGS:JAAVVJ|G4P62_T026702"; gene "bcar3"; locus_tag "G4P62_016024"; note "transcript variant X1"; orig_protein_id "gnl|WGS:JAAVVJ|G4P62_P026702"; orig_transcript_id "gnl|WGS:JAAVVJ|G4P62_T026702"; product "breast cancer anti-estrogen resistance 3"; transcript_biotype "mRNA"; exon_number "7";
CM025024.1	Genbank	exon	27727204	27727439	.	+	.	gene_id "G4P62_016024"; transcript_id "gnl|WGS:JAAVVJ|G4P62_T026702"; gene "bcar3"; locus_tag "G4P62_016024"; note "transcript variant X1"; orig_protein_id "gnl|WGS:JAAVVJ|G4P62_P026702"; orig_transcript_id "gnl|WGS:JAAVVJ|G4P62_T026702"; product "breast cancer anti-estrogen resistance 3"; transcript_biotype "mRNA"; exon_number "8";
CM025024.1	Genbank	exon	27730524	27730624	.	+	.	gene_id "G4P62_016024"; transcript_id "gnl|WGS:JAAVVJ|G4P62_T026702"; gene "bcar3"; locus_tag "G4P62_016024"; note "transcript variant X1"; orig_protein_id "gnl|WGS:JAAVVJ|G4P62_P026702"; orig_transcript_id "gnl|WGS:JAAVVJ|G4P62_T026702"; product "breast cancer anti-estrogen resistance 3"; transcript_biotype "mRNA"; exon_number "9";
CM025024.1	Genbank	exon	27730702	27730836	.	+	.	gene_id "G4P62_016024"; transcript_id "gnl|WGS:JAAVVJ|G4P62_T026702"; gene "bcar3"; locus_tag "G4P62_016024"; note "transcript variant X1"; orig_protein_id "gnl|WGS:JAAVVJ|G4P62_P026702"; orig_transcript_id "gnl|WGS:JAAVVJ|G4P62_T026702"; product "breast cancer anti-estrogen resistance 3"; transcript_biotype "mRNA"; exon_number "10";
CM025024.1	Genbank	exon	27731266	27732047	.	+	.	gene_id "G4P62_016024"; transcript_id "gnl|WGS:JAAVVJ|G4P62_T026702"; gene "bcar3"; locus_tag "G4P62_016024"; note "transcript variant X1"; orig_protein_id "gnl|WGS:JAAVVJ|G4P62_P026702"; orig_transcript_id "gnl|WGS:JAAVVJ|G4P62_T026702"; product "breast cancer anti-estrogen resistance 3"; transcript_biotype "mRNA"; exon_number "11";
CM025024.1	Genbank	exon	27732372	27732487	.	+	.	gene_id "G4P62_016024"; transcript_id "gnl|WGS:JAAVVJ|G4P62_T026702"; gene "bcar3"; locus_tag "G4P62_016024"; note "transcript variant X1"; orig_protein_id "gnl|WGS:JAAVVJ|G4P62_P026702"; orig_transcript_id "gnl|WGS:JAAVVJ|G4P62_T026702"; product "breast cancer anti-estrogen resistance 3"; transcript_biotype "mRNA"; exon_number "12";
CM025024.1	Genbank	exon	27733082	27733253	.	+	.	gene_id "G4P62_016024"; transcript_id "gnl|WGS:JAAVVJ|G4P62_T026702"; gene "bcar3"; locus_tag "G4P62_016024"; note "transcript variant X1"; orig_protein_id "gnl|WGS:JAAVVJ|G4P62_P026702"; orig_transcript_id "gnl|WGS:JAAVVJ|G4P62_T026702"; product "breast cancer anti-estrogen resistance 3"; transcript_biotype "mRNA"; exon_number "13";
CM025024.1	Genbank	exon	27733344	27733455	.	+	.	gene_id "G4P62_016024"; transcript_id "gnl|WGS:JAAVVJ|G4P62_T026702"; gene "bcar3"; locus_tag "G4P62_016024"; note "transcript variant X1"; orig_protein_id "gnl|WGS:JAAVVJ|G4P62_P026702"; orig_transcript_id "gnl|WGS:JAAVVJ|G4P62_T026702"; product "breast cancer anti-estrogen resistance 3"; transcript_biotype "mRNA"; exon_number "14";
CM025024.1	Genbank	exon	27733569	27733772	.	+	.	gene_id "G4P62_016024"; transcript_id "gnl|WGS:JAAVVJ|G4P62_T026702"; gene "bcar3"; locus_tag "G4P62_016024"; note "transcript variant X1"; orig_protein_id "gnl|WGS:JAAVVJ|G4P62_P026702"; orig_transcript_id "gnl|WGS:JAAVVJ|G4P62_T026702"; product "breast cancer anti-estrogen resistance 3"; transcript_biotype "mRNA"; exon_number "15";
CM025024.1	Genbank	exon	27733849	27734895	.	+	.	gene_id "G4P62_016024"; transcript_id "gnl|WGS:JAAVVJ|G4P62_T026702"; gene "bcar3"; locus_tag "G4P62_016024"; note "transcript variant X1"; orig_protein_id "gnl|WGS:JAAVVJ|G4P62_P026702"; orig_transcript_id "gnl|WGS:JAAVVJ|G4P62_T026702"; product "breast cancer anti-estrogen resistance 3"; transcript_biotype "mRNA"; exon_number "16";
CM025024.1	Genbank	exon	27781093	27781176	.	+	.	gene_id "G4P62_016024"; transcript_id "gnl|WGS:JAAVVJ|G4P62_T026702"; gene "bcar3"; locus_tag "G4P62_016024"; note "transcript variant X1"; orig_protein_id "gnl|WGS:JAAVVJ|G4P62_P026702"; orig_transcript_id "gnl|WGS:JAAVVJ|G4P62_T026702"; product "breast cancer anti-estrogen resistance 3"; transcript_biotype "mRNA"; exon_number "17";
CM025024.1	Genbank	CDS	27700040	27700227	.	+	0	gene_id "G4P62_016024"; transcript_id "gnl|WGS:JAAVVJ|G4P62_T026702"; gbkey "CDS"; gene "bcar3"; locus_tag "G4P62_016024"; orig_transcript_id "gnl|WGS:JAAVVJ|G4P62_T026702"; product "transcript variant X1"; protein_id "KAF7202801.1"; exon_number "2";
CM025024.1	Genbank	CDS	27700329	27700577	.	+	1	gene_id "G4P62_016024"; transcript_id "gnl|WGS:JAAVVJ|G4P62_T026702"; gbkey "CDS"; gene "bcar3"; locus_tag "G4P62_016024"; orig_transcript_id "gnl|WGS:JAAVVJ|G4P62_T026702"; product "transcript variant X1"; protein_id "KAF7202801.1"; exon_number "3";
CM025024.1	Genbank	CDS	27705864	27705906	.	+	1	gene_id "G4P62_016024"; transcript_id "gnl|WGS:JAAVVJ|G4P62_T026702"; gbkey "CDS"; gene "bcar3"; locus_tag "G4P62_016024"; orig_transcript_id "gnl|WGS:JAAVVJ|G4P62_T026702"; product "transcript variant X1"; protein_id "KAF7202801.1"; exon_number "4";
CM025024.1	Genbank	CDS	27722212	27722340	.	+	0	gene_id "G4P62_016024"; transcript_id "gnl|WGS:JAAVVJ|G4P62_T026702"; gbkey "CDS"; gene "bcar3"; locus_tag "G4P62_016024"; orig_transcript_id "gnl|WGS:JAAVVJ|G4P62_T026702"; product "transcript variant X1"; protein_id "KAF7202801.1"; exon_number "5";
CM025024.1	Genbank	CDS	27726615	27726740	.	+	0	gene_id "G4P62_016024"; transcript_id "gnl|WGS:JAAVVJ|G4P62_T026702"; gbkey "CDS"; gene "bcar3"; locus_tag "G4P62_016024"; orig_transcript_id "gnl|WGS:JAAVVJ|G4P62_T026702"; product "transcript variant X1"; protein_id "KAF7202801.1"; exon_number "6";
CM025024.1	Genbank	CDS	27726974	27727090	.	+	0	gene_id "G4P62_016024"; transcript_id "gnl|WGS:JAAVVJ|G4P62_T026702"; gbkey "CDS"; gene "bcar3"; locus_tag "G4P62_016024"; orig_transcript_id "gnl|WGS:JAAVVJ|G4P62_T026702"; product "transcript variant X1"; protein_id "KAF7202801.1"; exon_number "7";
CM025024.1	Genbank	CDS	27727204	27727439	.	+	0	gene_id "G4P62_016024"; transcript_id "gnl|WGS:JAAVVJ|G4P62_T026702"; gbkey "CDS"; gene "bcar3"; locus_tag "G4P62_016024"; orig_transcript_id "gnl|WGS:JAAVVJ|G4P62_T026702"; product "transcript variant X1"; protein_id "KAF7202801.1"; exon_number "8";
CM025024.1	Genbank	CDS	27730524	27730624	.	+	1	gene_id "G4P62_016024"; transcript_id "gnl|WGS:JAAVVJ|G4P62_T026702"; gbkey "CDS"; gene "bcar3"; locus_tag "G4P62_016024"; orig_transcript_id "gnl|WGS:JAAVVJ|G4P62_T026702"; product "transcript variant X1"; protein_id "KAF7202801.1"; exon_number "9";
CM025024.1	Genbank	CDS	27730702	27730836	.	+	2	gene_id "G4P62_016024"; transcript_id "gnl|WGS:JAAVVJ|G4P62_T026702"; gbkey "CDS"; gene "bcar3"; locus_tag "G4P62_016024"; orig_transcript_id "gnl|WGS:JAAVVJ|G4P62_T026702"; product "transcript variant X1"; protein_id "KAF7202801.1"; exon_number "10";
CM025024.1	Genbank	CDS	27731266	27732047	.	+	2	gene_id "G4P62_016024"; transcript_id "gnl|WGS:JAAVVJ|G4P62_T026702"; gbkey "CDS"; gene "bcar3"; locus_tag "G4P62_016024"; orig_transcript_id "gnl|WGS:JAAVVJ|G4P62_T026702"; product "transcript variant X1"; protein_id "KAF7202801.1"; exon_number "11";
CM025024.1	Genbank	CDS	27732372	27732487	.	+	0	gene_id "G4P62_016024"; transcript_id "gnl|WGS:JAAVVJ|G4P62_T026702"; gbkey "CDS"; gene "bcar3"; locus_tag "G4P62_016024"; orig_transcript_id "gnl|WGS:JAAVVJ|G4P62_T026702"; product "transcript variant X1"; protein_id "KAF7202801.1"; exon_number "12";
CM025024.1	Genbank	CDS	27733082	27733253	.	+	1	gene_id "G4P62_016024"; transcript_id "gnl|WGS:JAAVVJ|G4P62_T026702"; gbkey "CDS"; gene "bcar3"; locus_tag "G4P62_016024"; orig_transcript_id "gnl|WGS:JAAVVJ|G4P62_T026702"; product "transcript variant X1"; protein_id "KAF7202801.1"; exon_number "13";
CM025024.1	Genbank	CDS	27733344	27733455	.	+	0	gene_id "G4P62_016024"; transcript_id "gnl|WGS:JAAVVJ|G4P62_T026702"; gbkey "CDS"; gene "bcar3"; locus_tag "G4P62_016024"; orig_transcript_id "gnl|WGS:JAAVVJ|G4P62_T026702"; product "transcript variant X1"; protein_id "KAF7202801.1"; exon_number "14";
CM025024.1	Genbank	CDS	27733569	27733772	.	+	2	gene_id "G4P62_016024"; transcript_id "gnl|WGS:JAAVVJ|G4P62_T026702"; gbkey "CDS"; gene "bcar3"; locus_tag "G4P62_016024"; orig_transcript_id "gnl|WGS:JAAVVJ|G4P62_T026702"; product "transcript variant X1"; protein_id "KAF7202801.1"; exon_number "15";
CM025024.1	Genbank	CDS	27733849	27734024	.	+	2	gene_id "G4P62_016024"; transcript_id "gnl|WGS:JAAVVJ|G4P62_T026702"; gbkey "CDS"; gene "bcar3"; locus_tag "G4P62_016024"; orig_transcript_id "gnl|WGS:JAAVVJ|G4P62_T026702"; product "transcript variant X1"; protein_id "KAF7202801.1"; exon_number "16";
CM025024.1	Genbank	start_codon	27700040	27700042	.	+	0	gene_id "G4P62_016024"; transcript_id "gnl|WGS:JAAVVJ|G4P62_T026702"; gbkey "CDS"; gene "bcar3"; locus_tag "G4P62_016024"; orig_transcript_id "gnl|WGS:JAAVVJ|G4P62_T026702"; product "transcript variant X1"; protein_id "KAF7202801.1"; exon_number "2";
CM025024.1	Genbank	stop_codon	27734025	27734027	.	+	0	gene_id "G4P62_016024"; transcript_id "gnl|WGS:JAAVVJ|G4P62_T026702"; gbkey "CDS"; gene "bcar3"; locus_tag "G4P62_016024"; orig_transcript_id "gnl|WGS:JAAVVJ|G4P62_T026702"; product "transcript variant X1"; protein_id "KAF7202801.1"; exon_number "16";
CM025024.1	Genbank	transcript	27712247	27781176	.	+	.	gene_id "G4P62_016024"; transcript_id "gnl|WGS:JAAVVJ|G4P62_T026703"; gbkey "mRNA"; gene "bcar3"; locus_tag "G4P62_016024"; note "transcript variant X2"; orig_protein_id "gnl|WGS:JAAVVJ|G4P62_P026703"; orig_transcript_id "gnl|WGS:JAAVVJ|G4P62_T026703"; product "breast cancer anti-estrogen resistance 3"; transcript_biotype "mRNA";
CM025024.1	Genbank	exon	27712247	27712782	.	+	.	gene_id "G4P62_016024"; transcript_id "gnl|WGS:JAAVVJ|G4P62_T026703"; gene "bcar3"; locus_tag "G4P62_016024"; note "transcript variant X2"; orig_protein_id "gnl|WGS:JAAVVJ|G4P62_P026703"; orig_transcript_id "gnl|WGS:JAAVVJ|G4P62_T026703"; product "breast cancer anti-estrogen resistance 3"; transcript_biotype "mRNA"; exon_number "1";
CM025024.1	Genbank	exon	27722212	27722340	.	+	.	gene_id "G4P62_016024"; transcript_id "gnl|WGS:JAAVVJ|G4P62_T026703"; gene "bcar3"; locus_tag "G4P62_016024"; note "transcript variant X2"; orig_protein_id "gnl|WGS:JAAVVJ|G4P62_P026703"; orig_transcript_id "gnl|WGS:JAAVVJ|G4P62_T026703"; product "breast cancer anti-estrogen resistance 3"; transcript_biotype "mRNA"; exon_number "2";
CM025024.1	Genbank	exon	27726615	27726740	.	+	.	gene_id "G4P62_016024"; transcript_id "gnl|WGS:JAAVVJ|G4P62_T026703"; gene "bcar3"; locus_tag "G4P62_016024"; note "transcript variant X2"; orig_protein_id "gnl|WGS:JAAVVJ|G4P62_P026703"; orig_transcript_id "gnl|WGS:JAAVVJ|G4P62_T026703"; product "breast cancer anti-estrogen resistance 3"; transcript_biotype "mRNA"; exon_number "3";
CM025024.1	Genbank	exon	27726974	27727090	.	+	.	gene_id "G4P62_016024"; transcript_id "gnl|WGS:JAAVVJ|G4P62_T026703"; gene "bcar3"; locus_tag "G4P62_016024"; note "transcript variant X2"; orig_protein_id "gnl|WGS:JAAVVJ|G4P62_P026703"; orig_transcript_id "gnl|WGS:JAAVVJ|G4P62_T026703"; product "breast cancer anti-estrogen resistance 3"; transcript_biotype "mRNA"; exon_number "4";
CM025024.1	Genbank	exon	27727204	27727439	.	+	.	gene_id "G4P62_016024"; transcript_id "gnl|WGS:JAAVVJ|G4P62_T026703"; gene "bcar3"; locus_tag "G4P62_016024"; note "transcript variant X2"; orig_protein_id "gnl|WGS:JAAVVJ|G4P62_P026703"; orig_transcript_id "gnl|WGS:JAAVVJ|G4P62_T026703"; product "breast cancer anti-estrogen resistance 3"; transcript_biotype "mRNA"; exon_number "5";
CM025024.1	Genbank	exon	27730524	27730624	.	+	.	gene_id "G4P62_016024"; transcript_id "gnl|WGS:JAAVVJ|G4P62_T026703"; gene "bcar3"; locus_tag "G4P62_016024"; note "transcript variant X2"; orig_protein_id "gnl|WGS:JAAVVJ|G4P62_P026703"; orig_transcript_id "gnl|WGS:JAAVVJ|G4P62_T026703"; product "breast cancer anti-estrogen resistance 3"; transcript_biotype "mRNA"; exon_number "6";
CM025024.1	Genbank	exon	27730702	27730836	.	+	.	gene_id "G4P62_016024"; transcript_id "gnl|WGS:JAAVVJ|G4P62_T026703"; gene "bcar3"; locus_tag "G4P62_016024"; note "transcript variant X2"; orig_protein_id "gnl|WGS:JAAVVJ|G4P62_P026703"; orig_transcript_id "gnl|WGS:JAAVVJ|G4P62_T026703"; product "breast cancer anti-estrogen resistance 3"; transcript_biotype "mRNA"; exon_number "7";
CM025024.1	Genbank	exon	27731266	27732047	.	+	.	gene_id "G4P62_016024"; transcript_id "gnl|WGS:JAAVVJ|G4P62_T026703"; gene "bcar3"; locus_tag "G4P62_016024"; note "transcript variant X2"; orig_protein_id "gnl|WGS:JAAVVJ|G4P62_P026703"; orig_transcript_id "gnl|WGS:JAAVVJ|G4P62_T026703"; product "breast cancer anti-estrogen resistance 3"; transcript_biotype "mRNA"; exon_number "8";
CM025024.1	Genbank	exon	27732372	27732487	.	+	.	gene_id "G4P62_016024"; transcript_id "gnl|WGS:JAAVVJ|G4P62_T026703"; gene "bcar3"; locus_tag "G4P62_016024"; note "transcript variant X2"; orig_protein_id "gnl|WGS:JAAVVJ|G4P62_P026703"; orig_transcript_id "gnl|WGS:JAAVVJ|G4P62_T026703"; product "breast cancer anti-estrogen resistance 3"; transcript_biotype "mRNA"; exon_number "9";
CM025024.1	Genbank	exon	27733082	27733253	.	+	.	gene_id "G4P62_016024"; transcript_id "gnl|WGS:JAAVVJ|G4P62_T026703"; gene "bcar3"; locus_tag "G4P62_016024"; note "transcript variant X2"; orig_protein_id "gnl|WGS:JAAVVJ|G4P62_P026703"; orig_transcript_id "gnl|WGS:JAAVVJ|G4P62_T026703"; product "breast cancer anti-estrogen resistance 3"; transcript_biotype "mRNA"; exon_number "10";
CM025024.1	Genbank	exon	27733344	27733455	.	+	.	gene_id "G4P62_016024"; transcript_id "gnl|WGS:JAAVVJ|G4P62_T026703"; gene "bcar3"; locus_tag "G4P62_016024"; note "transcript variant X2"; orig_protein_id "gnl|WGS:JAAVVJ|G4P62_P026703"; orig_transcript_id "gnl|WGS:JAAVVJ|G4P62_T026703"; product "breast cancer anti-estrogen resistance 3"; transcript_biotype "mRNA"; exon_number "11";
CM025024.1	Genbank	exon	27733569	27733772	.	+	.	gene_id "G4P62_016024"; transcript_id "gnl|WGS:JAAVVJ|G4P62_T026703"; gene "bcar3"; locus_tag "G4P62_016024"; note "transcript variant X2"; orig_protein_id "gnl|WGS:JAAVVJ|G4P62_P026703"; orig_transcript_id "gnl|WGS:JAAVVJ|G4P62_T026703"; product "breast cancer anti-estrogen resistance 3"; transcript_biotype "mRNA"; exon_number "12";
CM025024.1	Genbank	exon	27733849	27734895	.	+	.	gene_id "G4P62_016024"; transcript_id "gnl|WGS:JAAVVJ|G4P62_T026703"; gene "bcar3"; locus_tag "G4P62_016024"; note "transcript variant X2"; orig_protein_id "gnl|WGS:JAAVVJ|G4P62_P026703"; orig_transcript_id "gnl|WGS:JAAVVJ|G4P62_T026703"; product "breast cancer anti-estrogen resistance 3"; transcript_biotype "mRNA"; exon_number "13";
CM025024.1	Genbank	exon	27781093	27781176	.	+	.	gene_id "G4P62_016024"; transcript_id "gnl|WGS:JAAVVJ|G4P62_T026703"; gene "bcar3"; locus_tag "G4P62_016024"; note "transcript variant X2"; orig_protein_id "gnl|WGS:JAAVVJ|G4P62_P026703"; orig_transcript_id "gnl|WGS:JAAVVJ|G4P62_T026703"; product "breast cancer anti-estrogen resistance 3"; transcript_biotype "mRNA"; exon_number "14";
CM025024.1	Genbank	CDS	27712702	27712782	.	+	0	gene_id "G4P62_016024"; transcript_id "gnl|WGS:JAAVVJ|G4P62_T026703"; gbkey "CDS"; gene "bcar3"; locus_tag "G4P62_016024"; orig_transcript_id "gnl|WGS:JAAVVJ|G4P62_T026703"; product "transcript variant X2"; protein_id "KAF7202802.1"; exon_number "1";
CM025024.1	Genbank	CDS	27722212	27722340	.	+	0	gene_id "G4P62_016024"; transcript_id "gnl|WGS:JAAVVJ|G4P62_T026703"; gbkey "CDS"; gene "bcar3"; locus_tag "G4P62_016024"; orig_transcript_id "gnl|WGS:JAAVVJ|G4P62_T026703"; product "transcript variant X2"; protein_id "KAF7202802.1"; exon_number "2";
CM025024.1	Genbank	CDS	27726615	27726740	.	+	0	gene_id "G4P62_016024"; transcript_id "gnl|WGS:JAAVVJ|G4P62_T026703"; gbkey "CDS"; gene "bcar3"; locus_tag "G4P62_016024"; orig_transcript_id "gnl|WGS:JAAVVJ|G4P62_T026703"; product "transcript variant X2"; protein_id "KAF7202802.1"; exon_number "3";
CM025024.1	Genbank	CDS	27726974	27727090	.	+	0	gene_id "G4P62_016024"; transcript_id "gnl|WGS:JAAVVJ|G4P62_T026703"; gbkey "CDS"; gene "bcar3"; locus_tag "G4P62_016024"; orig_transcript_id "gnl|WGS:JAAVVJ|G4P62_T026703"; product "transcript variant X2"; protein_id "KAF7202802.1"; exon_number "4";
CM025024.1	Genbank	CDS	27727204	27727439	.	+	0	gene_id "G4P62_016024"; transcript_id "gnl|WGS:JAAVVJ|G4P62_T026703"; gbkey "CDS"; gene "bcar3"; locus_tag "G4P62_016024"; orig_transcript_id "gnl|WGS:JAAVVJ|G4P62_T026703"; product "transcript variant X2"; protein_id "KAF7202802.1"; exon_number "5";
CM025024.1	Genbank	CDS	27730524	27730624	.	+	1	gene_id "G4P62_016024"; transcript_id "gnl|WGS:JAAVVJ|G4P62_T026703"; gbkey "CDS"; gene "bcar3"; locus_tag "G4P62_016024"; orig_transcript_id "gnl|WGS:JAAVVJ|G4P62_T026703"; product "transcript variant X2"; protein_id "KAF7202802.1"; exon_number "6";
CM025024.1	Genbank	CDS	27730702	27730836	.	+	2	gene_id "G4P62_016024"; transcript_id "gnl|WGS:JAAVVJ|G4P62_T026703"; gbkey "CDS"; gene "bcar3"; locus_tag "G4P62_016024"; orig_transcript_id "gnl|WGS:JAAVVJ|G4P62_T026703"; product "transcript variant X2"; protein_id "KAF7202802.1"; exon_number "7";
CM025024.1	Genbank	CDS	27731266	27732047	.	+	2	gene_id "G4P62_016024"; transcript_id "gnl|WGS:JAAVVJ|G4P62_T026703"; gbkey "CDS"; gene "bcar3"; locus_tag "G4P62_016024"; orig_transcript_id "gnl|WGS:JAAVVJ|G4P62_T026703"; product "transcript variant X2"; protein_id "KAF7202802.1"; exon_number "8";
CM025024.1	Genbank	CDS	27732372	27732487	.	+	0	gene_id "G4P62_016024"; transcript_id "gnl|WGS:JAAVVJ|G4P62_T026703"; gbkey "CDS"; gene "bcar3"; locus_tag "G4P62_016024"; orig_transcript_id "gnl|WGS:JAAVVJ|G4P62_T026703"; product "transcript variant X2"; protein_id "KAF7202802.1"; exon_number "9";
CM025024.1	Genbank	CDS	27733082	27733253	.	+	1	gene_id "G4P62_016024"; transcript_id "gnl|WGS:JAAVVJ|G4P62_T026703"; gbkey "CDS"; gene "bcar3"; locus_tag "G4P62_016024"; orig_transcript_id "gnl|WGS:JAAVVJ|G4P62_T026703"; product "transcript variant X2"; protein_id "KAF7202802.1"; exon_number "10";
CM025024.1	Genbank	CDS	27733344	27733455	.	+	0	gene_id "G4P62_016024"; transcript_id "gnl|WGS:JAAVVJ|G4P62_T026703"; gbkey "CDS"; gene "bcar3"; locus_tag "G4P62_016024"; orig_transcript_id "gnl|WGS:JAAVVJ|G4P62_T026703"; product "transcript variant X2"; protein_id "KAF7202802.1"; exon_number "11";
CM025024.1	Genbank	CDS	27733569	27733772	.	+	2	gene_id "G4P62_016024"; transcript_id "gnl|WGS:JAAVVJ|G4P62_T026703"; gbkey "CDS"; gene "bcar3"; locus_tag "G4P62_016024"; orig_transcript_id "gnl|WGS:JAAVVJ|G4P62_T026703"; product "transcript variant X2"; protein_id "KAF7202802.1"; exon_number "12";
CM025024.1	Genbank	CDS	27733849	27734024	.	+	2	gene_id "G4P62_016024"; transcript_id "gnl|WGS:JAAVVJ|G4P62_T026703"; gbkey "CDS"; gene "bcar3"; locus_tag "G4P62_016024"; orig_transcript_id "gnl|WGS:JAAVVJ|G4P62_T026703"; product "transcript variant X2"; protein_id "KAF7202802.1"; exon_number "13";
CM025024.1	Genbank	start_codon	27712702	27712704	.	+	0	gene_id "G4P62_016024"; transcript_id "gnl|WGS:JAAVVJ|G4P62_T026703"; gbkey "CDS"; gene "bcar3"; locus_tag "G4P62_016024"; orig_transcript_id "gnl|WGS:JAAVVJ|G4P62_T026703"; product "transcript variant X2"; protein_id "KAF7202802.1"; exon_number "1";
CM025024.1	Genbank	stop_codon	27734025	27734027	.	+	0	gene_id "G4P62_016024"; transcript_id "gnl|WGS:JAAVVJ|G4P62_T026703"; gbkey "CDS"; gene "bcar3"; locus_tag "G4P62_016024"; orig_transcript_id "gnl|WGS:JAAVVJ|G4P62_T026703"; product "transcript variant X2"; protein_id "KAF7202802.1"; exon_number "13";
CM025024.1	Genbank	transcript	27720439	27781176	.	+	.	gene_id "G4P62_016024"; transcript_id "gnl|WGS:JAAVVJ|G4P62_T026704"; gbkey "mRNA"; gene "bcar3"; locus_tag "G4P62_016024"; note "transcript variant X3"; orig_protein_id "gnl|WGS:JAAVVJ|G4P62_P026704"; orig_transcript_id "gnl|WGS:JAAVVJ|G4P62_T026704"; product "breast cancer anti-estrogen resistance 3"; transcript_biotype "mRNA";
CM025024.1	Genbank	exon	27720439	27720876	.	+	.	gene_id "G4P62_016024"; transcript_id "gnl|WGS:JAAVVJ|G4P62_T026704"; gene "bcar3"; locus_tag "G4P62_016024"; note "transcript variant X3"; orig_protein_id "gnl|WGS:JAAVVJ|G4P62_P026704"; orig_transcript_id "gnl|WGS:JAAVVJ|G4P62_T026704"; product "breast cancer anti-estrogen resistance 3"; transcript_biotype "mRNA"; exon_number "1";
CM025024.1	Genbank	exon	27722212	27722340	.	+	.	gene_id "G4P62_016024"; transcript_id "gnl|WGS:JAAVVJ|G4P62_T026704"; gene "bcar3"; locus_tag "G4P62_016024"; note "transcript variant X3"; orig_protein_id "gnl|WGS:JAAVVJ|G4P62_P026704"; orig_transcript_id "gnl|WGS:JAAVVJ|G4P62_T026704"; product "breast cancer anti-estrogen resistance 3"; transcript_biotype "mRNA"; exon_number "2";
CM025024.1	Genbank	exon	27726615	27726740	.	+	.	gene_id "G4P62_016024"; transcript_id "gnl|WGS:JAAVVJ|G4P62_T026704"; gene "bcar3"; locus_tag "G4P62_016024"; note "transcript variant X3"; orig_protein_id "gnl|WGS:JAAVVJ|G4P62_P026704"; orig_transcript_id "gnl|WGS:JAAVVJ|G4P62_T026704"; product "breast cancer anti-estrogen resistance 3"; transcript_biotype "mRNA"; exon_number "3";
CM025024.1	Genbank	exon	27726974	27727090	.	+	.	gene_id "G4P62_016024"; transcript_id "gnl|WGS:JAAVVJ|G4P62_T026704"; gene "bcar3"; locus_tag "G4P62_016024"; note "transcript variant X3"; orig_protein_id "gnl|WGS:JAAVVJ|G4P62_P026704"; orig_transcript_id "gnl|WGS:JAAVVJ|G4P62_T026704"; product "breast cancer anti-estrogen resistance 3"; transcript_biotype "mRNA"; exon_number "4";
CM025024.1	Genbank	exon	27727204	27727439	.	+	.	gene_id "G4P62_016024"; transcript_id "gnl|WGS:JAAVVJ|G4P62_T026704"; gene "bcar3"; locus_tag "G4P62_016024"; note "transcript variant X3"; orig_protein_id "gnl|WGS:JAAVVJ|G4P62_P026704"; orig_transcript_id "gnl|WGS:JAAVVJ|G4P62_T026704"; product "breast cancer anti-estrogen resistance 3"; transcript_biotype "mRNA"; exon_number "5";
CM025024.1	Genbank	exon	27730524	27730624	.	+	.	gene_id "G4P62_016024"; transcript_id "gnl|WGS:JAAVVJ|G4P62_T026704"; gene "bcar3"; locus_tag "G4P62_016024"; note "transcript variant X3"; orig_protein_id "gnl|WGS:JAAVVJ|G4P62_P026704"; orig_transcript_id "gnl|WGS:JAAVVJ|G4P62_T026704"; product "breast cancer anti-estrogen resistance 3"; transcript_biotype "mRNA"; exon_number "6";
CM025024.1	Genbank	exon	27730702	27730836	.	+	.	gene_id "G4P62_016024"; transcript_id "gnl|WGS:JAAVVJ|G4P62_T026704"; gene "bcar3"; locus_tag "G4P62_016024"; note "transcript variant X3"; orig_protein_id "gnl|WGS:JAAVVJ|G4P62_P026704"; orig_transcript_id "gnl|WGS:JAAVVJ|G4P62_T026704"; product "breast cancer anti-estrogen resistance 3"; transcript_biotype "mRNA"; exon_number "7";
CM025024.1	Genbank	exon	27731266	27732047	.	+	.	gene_id "G4P62_016024"; transcript_id "gnl|WGS:JAAVVJ|G4P62_T026704"; gene "bcar3"; locus_tag "G4P62_016024"; note "transcript variant X3"; orig_protein_id "gnl|WGS:JAAVVJ|G4P62_P026704"; orig_transcript_id "gnl|WGS:JAAVVJ|G4P62_T026704"; product "breast cancer anti-estrogen resistance 3"; transcript_biotype "mRNA"; exon_number "8";
CM025024.1	Genbank	exon	27732372	27732487	.	+	.	gene_id "G4P62_016024"; transcript_id "gnl|WGS:JAAVVJ|G4P62_T026704"; gene "bcar3"; locus_tag "G4P62_016024"; note "transcript variant X3"; orig_protein_id "gnl|WGS:JAAVVJ|G4P62_P026704"; orig_transcript_id "gnl|WGS:JAAVVJ|G4P62_T026704"; product "breast cancer anti-estrogen resistance 3"; transcript_biotype "mRNA"; exon_number "9";
CM025024.1	Genbank	exon	27733082	27733253	.	+	.	gene_id "G4P62_016024"; transcript_id "gnl|WGS:JAAVVJ|G4P62_T026704"; gene "bcar3"; locus_tag "G4P62_016024"; note "transcript variant X3"; orig_protein_id "gnl|WGS:JAAVVJ|G4P62_P026704"; orig_transcript_id "gnl|WGS:JAAVVJ|G4P62_T026704"; product "breast cancer anti-estrogen resistance 3"; transcript_biotype "mRNA"; exon_number "10";
CM025024.1	Genbank	exon	27733344	27733455	.	+	.	gene_id "G4P62_016024"; transcript_id "gnl|WGS:JAAVVJ|G4P62_T026704"; gene "bcar3"; locus_tag "G4P62_016024"; note "transcript variant X3"; orig_protein_id "gnl|WGS:JAAVVJ|G4P62_P026704"; orig_transcript_id "gnl|WGS:JAAVVJ|G4P62_T026704"; product "breast cancer anti-estrogen resistance 3"; transcript_biotype "mRNA"; exon_number "11";
CM025024.1	Genbank	exon	27733569	27733772	.	+	.	gene_id "G4P62_016024"; transcript_id "gnl|WGS:JAAVVJ|G4P62_T026704"; gene "bcar3"; locus_tag "G4P62_016024"; note "transcript variant X3"; orig_protein_id "gnl|WGS:JAAVVJ|G4P62_P026704"; orig_transcript_id "gnl|WGS:JAAVVJ|G4P62_T026704"; product "breast cancer anti-estrogen resistance 3"; transcript_biotype "mRNA"; exon_number "12";
CM025024.1	Genbank	exon	27733849	27734895	.	+	.	gene_id "G4P62_016024"; transcript_id "gnl|WGS:JAAVVJ|G4P62_T026704"; gene "bcar3"; locus_tag "G4P62_016024"; note "transcript variant X3"; orig_protein_id "gnl|WGS:JAAVVJ|G4P62_P026704"; orig_transcript_id "gnl|WGS:JAAVVJ|G4P62_T026704"; product "breast cancer anti-estrogen resistance 3"; transcript_biotype "mRNA"; exon_number "13";
CM025024.1	Genbank	exon	27781093	27781176	.	+	.	gene_id "G4P62_016024"; transcript_id "gnl|WGS:JAAVVJ|G4P62_T026704"; gene "bcar3"; locus_tag "G4P62_016024"; note "transcript variant X3"; orig_protein_id "gnl|WGS:JAAVVJ|G4P62_P026704"; orig_transcript_id "gnl|WGS:JAAVVJ|G4P62_T026704"; product "breast cancer anti-estrogen resistance 3"; transcript_biotype "mRNA"; exon_number "14";
CM025024.1	Genbank	CDS	27720841	27720876	.	+	0	gene_id "G4P62_016024"; transcript_id "gnl|WGS:JAAVVJ|G4P62_T026704"; gbkey "CDS"; gene "bcar3"; locus_tag "G4P62_016024"; orig_transcript_id "gnl|WGS:JAAVVJ|G4P62_T026704"; product "transcript variant X3"; protein_id "KAF7202803.1"; exon_number "1";
CM025024.1	Genbank	CDS	27722212	27722340	.	+	0	gene_id "G4P62_016024"; transcript_id "gnl|WGS:JAAVVJ|G4P62_T026704"; gbkey "CDS"; gene "bcar3"; locus_tag "G4P62_016024"; orig_transcript_id "gnl|WGS:JAAVVJ|G4P62_T026704"; product "transcript variant X3"; protein_id "KAF7202803.1"; exon_number "2";
CM025024.1	Genbank	CDS	27726615	27726740	.	+	0	gene_id "G4P62_016024"; transcript_id "gnl|WGS:JAAVVJ|G4P62_T026704"; gbkey "CDS"; gene "bcar3"; locus_tag "G4P62_016024"; orig_transcript_id "gnl|WGS:JAAVVJ|G4P62_T026704"; product "transcript variant X3"; protein_id "KAF7202803.1"; exon_number "3";
CM025024.1	Genbank	CDS	27726974	27727090	.	+	0	gene_id "G4P62_016024"; transcript_id "gnl|WGS:JAAVVJ|G4P62_T026704"; gbkey "CDS"; gene "bcar3"; locus_tag "G4P62_016024"; orig_transcript_id "gnl|WGS:JAAVVJ|G4P62_T026704"; product "transcript variant X3"; protein_id "KAF7202803.1"; exon_number "4";
CM025024.1	Genbank	CDS	27727204	27727439	.	+	0	gene_id "G4P62_016024"; transcript_id "gnl|WGS:JAAVVJ|G4P62_T026704"; gbkey "CDS"; gene "bcar3"; locus_tag "G4P62_016024"; orig_transcript_id "gnl|WGS:JAAVVJ|G4P62_T026704"; product "transcript variant X3"; protein_id "KAF7202803.1"; exon_number "5";
CM025024.1	Genbank	CDS	27730524	27730624	.	+	1	gene_id "G4P62_016024"; transcript_id "gnl|WGS:JAAVVJ|G4P62_T026704"; gbkey "CDS"; gene "bcar3"; locus_tag "G4P62_016024"; orig_transcript_id "gnl|WGS:JAAVVJ|G4P62_T026704"; product "transcript variant X3"; protein_id "KAF7202803.1"; exon_number "6";
CM025024.1	Genbank	CDS	27730702	27730836	.	+	2	gene_id "G4P62_016024"; transcript_id "gnl|WGS:JAAVVJ|G4P62_T026704"; gbkey "CDS"; gene "bcar3"; locus_tag "G4P62_016024"; orig_transcript_id "gnl|WGS:JAAVVJ|G4P62_T026704"; product "transcript variant X3"; protein_id "KAF7202803.1"; exon_number "7";
CM025024.1	Genbank	CDS	27731266	27732047	.	+	2	gene_id "G4P62_016024"; transcript_id "gnl|WGS:JAAVVJ|G4P62_T026704"; gbkey "CDS"; gene "bcar3"; locus_tag "G4P62_016024"; orig_transcript_id "gnl|WGS:JAAVVJ|G4P62_T026704"; product "transcript variant X3"; protein_id "KAF7202803.1"; exon_number "8";
CM025024.1	Genbank	CDS	27732372	27732487	.	+	0	gene_id "G4P62_016024"; transcript_id "gnl|WGS:JAAVVJ|G4P62_T026704"; gbkey "CDS"; gene "bcar3"; locus_tag "G4P62_016024"; orig_transcript_id "gnl|WGS:JAAVVJ|G4P62_T026704"; product "transcript variant X3"; protein_id "KAF7202803.1"; exon_number "9";
CM025024.1	Genbank	CDS	27733082	27733253	.	+	1	gene_id "G4P62_016024"; transcript_id "gnl|WGS:JAAVVJ|G4P62_T026704"; gbkey "CDS"; gene "bcar3"; locus_tag "G4P62_016024"; orig_transcript_id "gnl|WGS:JAAVVJ|G4P62_T026704"; product "transcript variant X3"; protein_id "KAF7202803.1"; exon_number "10";
CM025024.1	Genbank	CDS	27733344	27733455	.	+	0	gene_id "G4P62_016024"; transcript_id "gnl|WGS:JAAVVJ|G4P62_T026704"; gbkey "CDS"; gene "bcar3"; locus_tag "G4P62_016024"; orig_transcript_id "gnl|WGS:JAAVVJ|G4P62_T026704"; product "transcript variant X3"; protein_id "KAF7202803.1"; exon_number "11";
CM025024.1	Genbank	CDS	27733569	27733772	.	+	2	gene_id "G4P62_016024"; transcript_id "gnl|WGS:JAAVVJ|G4P62_T026704"; gbkey "CDS"; gene "bcar3"; locus_tag "G4P62_016024"; orig_transcript_id "gnl|WGS:JAAVVJ|G4P62_T026704"; product "transcript variant X3"; protein_id "KAF7202803.1"; exon_number "12";
CM025024.1	Genbank	CDS	27733849	27734024	.	+	2	gene_id "G4P62_016024"; transcript_id "gnl|WGS:JAAVVJ|G4P62_T026704"; gbkey "CDS"; gene "bcar3"; locus_tag "G4P62_016024"; orig_transcript_id "gnl|WGS:JAAVVJ|G4P62_T026704"; product "transcript variant X3"; protein_id "KAF7202803.1"; exon_number "13";
CM025024.1	Genbank	start_codon	27720841	27720843	.	+	0	gene_id "G4P62_016024"; transcript_id "gnl|WGS:JAAVVJ|G4P62_T026704"; gbkey "CDS"; gene "bcar3"; locus_tag "G4P62_016024"; orig_transcript_id "gnl|WGS:JAAVVJ|G4P62_T026704"; product "transcript variant X3"; protein_id "KAF7202803.1"; exon_number "1";
CM025024.1	Genbank	stop_codon	27734025	27734027	.	+	0	gene_id "G4P62_016024"; transcript_id "gnl|WGS:JAAVVJ|G4P62_T026704"; gbkey "CDS"; gene "bcar3"; locus_tag "G4P62_016024"; orig_transcript_id "gnl|WGS:JAAVVJ|G4P62_T026704"; product "transcript variant X3"; protein_id "KAF7202803.1"; exon_number "13";
CM025024.1	Genbank	gene	27738514	27797212	.	-	.	gene_id "G4P62_016025"; transcript_id ""; description "formin-binding protein 1-like isoform X1"; gbkey "Gene"; gene "fnbp1l"; gene_biotype "protein_coding"; locus_tag "G4P62_016025";
CM025024.1	Genbank	transcript	27738514	27797176	.	-	.	gene_id "G4P62_016025"; transcript_id "gnl|WGS:JAAVVJ|G4P62_T026705"; gbkey "mRNA"; gene "fnbp1l"; locus_tag "G4P62_016025"; note "transcript variant X1"; orig_protein_id "gnl|WGS:JAAVVJ|G4P62_P026705"; orig_transcript_id "gnl|WGS:JAAVVJ|G4P62_T026705"; product "formin binding protein 1 like"; transcript_biotype "mRNA";
CM025024.1	Genbank	exon	27797037	27797176	.	-	.	gene_id "G4P62_016025"; transcript_id "gnl|WGS:JAAVVJ|G4P62_T026705"; gene "fnbp1l"; locus_tag "G4P62_016025"; note "transcript variant X1"; orig_protein_id "gnl|WGS:JAAVVJ|G4P62_P026705"; orig_transcript_id "gnl|WGS:JAAVVJ|G4P62_T026705"; product "formin binding protein 1 like"; transcript_biotype "mRNA"; exon_number "1";
CM025024.1	Genbank	exon	27762438	27762553	.	-	.	gene_id "G4P62_016025"; transcript_id "gnl|WGS:JAAVVJ|G4P62_T026705"; gene "fnbp1l"; locus_tag "G4P62_016025"; note "transcript variant X1"; orig_protein_id "gnl|WGS:JAAVVJ|G4P62_P026705"; orig_transcript_id "gnl|WGS:JAAVVJ|G4P62_T026705"; product "formin binding protein 1 like"; transcript_biotype "mRNA"; exon_number "2";
CM025024.1	Genbank	exon	27759345	27759395	.	-	.	gene_id "G4P62_016025"; transcript_id "gnl|WGS:JAAVVJ|G4P62_T026705"; gene "fnbp1l"; locus_tag "G4P62_016025"; note "transcript variant X1"; orig_protein_id "gnl|WGS:JAAVVJ|G4P62_P026705"; orig_transcript_id "gnl|WGS:JAAVVJ|G4P62_T026705"; product "formin binding protein 1 like"; transcript_biotype "mRNA"; exon_number "3";
CM025024.1	Genbank	exon	27756227	27756374	.	-	.	gene_id "G4P62_016025"; transcript_id "gnl|WGS:JAAVVJ|G4P62_T026705"; gene "fnbp1l"; locus_tag "G4P62_016025"; note "transcript variant X1"; orig_protein_id "gnl|WGS:JAAVVJ|G4P62_P026705"; orig_transcript_id "gnl|WGS:JAAVVJ|G4P62_T026705"; product "formin binding protein 1 like"; transcript_biotype "mRNA"; exon_number "4";
CM025024.1	Genbank	exon	27754060	27754122	.	-	.	gene_id "G4P62_016025"; transcript_id "gnl|WGS:JAAVVJ|G4P62_T026705"; gene "fnbp1l"; locus_tag "G4P62_016025"; note "transcript variant X1"; orig_protein_id "gnl|WGS:JAAVVJ|G4P62_P026705"; orig_transcript_id "gnl|WGS:JAAVVJ|G4P62_T026705"; product "formin binding protein 1 like"; transcript_biotype "mRNA"; exon_number "5";
CM025024.1	Genbank	exon	27752946	27753050	.	-	.	gene_id "G4P62_016025"; transcript_id "gnl|WGS:JAAVVJ|G4P62_T026705"; gene "fnbp1l"; locus_tag "G4P62_016025"; note "transcript variant X1"; orig_protein_id "gnl|WGS:JAAVVJ|G4P62_P026705"; orig_transcript_id "gnl|WGS:JAAVVJ|G4P62_T026705"; product "formin binding protein 1 like"; transcript_biotype "mRNA"; exon_number "6";
CM025024.1	Genbank	exon	27750542	27750670	.	-	.	gene_id "G4P62_016025"; transcript_id "gnl|WGS:JAAVVJ|G4P62_T026705"; gene "fnbp1l"; locus_tag "G4P62_016025"; note "transcript variant X1"; orig_protein_id "gnl|WGS:JAAVVJ|G4P62_P026705"; orig_transcript_id "gnl|WGS:JAAVVJ|G4P62_T026705"; product "formin binding protein 1 like"; transcript_biotype "mRNA"; exon_number "7";
CM025024.1	Genbank	exon	27747341	27747487	.	-	.	gene_id "G4P62_016025"; transcript_id "gnl|WGS:JAAVVJ|G4P62_T026705"; gene "fnbp1l"; locus_tag "G4P62_016025"; note "transcript variant X1"; orig_protein_id "gnl|WGS:JAAVVJ|G4P62_P026705"; orig_transcript_id "gnl|WGS:JAAVVJ|G4P62_T026705"; product "formin binding protein 1 like"; transcript_biotype "mRNA"; exon_number "8";
CM025024.1	Genbank	exon	27746999	27747232	.	-	.	gene_id "G4P62_016025"; transcript_id "gnl|WGS:JAAVVJ|G4P62_T026705"; gene "fnbp1l"; locus_tag "G4P62_016025"; note "transcript variant X1"; orig_protein_id "gnl|WGS:JAAVVJ|G4P62_P026705"; orig_transcript_id "gnl|WGS:JAAVVJ|G4P62_T026705"; product "formin binding protein 1 like"; transcript_biotype "mRNA"; exon_number "9";
CM025024.1	Genbank	exon	27742496	27742605	.	-	.	gene_id "G4P62_016025"; transcript_id "gnl|WGS:JAAVVJ|G4P62_T026705"; gene "fnbp1l"; locus_tag "G4P62_016025"; note "transcript variant X1"; orig_protein_id "gnl|WGS:JAAVVJ|G4P62_P026705"; orig_transcript_id "gnl|WGS:JAAVVJ|G4P62_T026705"; product "formin binding protein 1 like"; transcript_biotype "mRNA"; exon_number "10";
CM025024.1	Genbank	exon	27742270	27742402	.	-	.	gene_id "G4P62_016025"; transcript_id "gnl|WGS:JAAVVJ|G4P62_T026705"; gene "fnbp1l"; locus_tag "G4P62_016025"; note "transcript variant X1"; orig_protein_id "gnl|WGS:JAAVVJ|G4P62_P026705"; orig_transcript_id "gnl|WGS:JAAVVJ|G4P62_T026705"; product "formin binding protein 1 like"; transcript_biotype "mRNA"; exon_number "11";
CM025024.1	Genbank	exon	27742079	27742173	.	-	.	gene_id "G4P62_016025"; transcript_id "gnl|WGS:JAAVVJ|G4P62_T026705"; gene "fnbp1l"; locus_tag "G4P62_016025"; note "transcript variant X1"; orig_protein_id "gnl|WGS:JAAVVJ|G4P62_P026705"; orig_transcript_id "gnl|WGS:JAAVVJ|G4P62_T026705"; product "formin binding protein 1 like"; transcript_biotype "mRNA"; exon_number "12";
CM025024.1	Genbank	exon	27740917	27741092	.	-	.	gene_id "G4P62_016025"; transcript_id "gnl|WGS:JAAVVJ|G4P62_T026705"; gene "fnbp1l"; locus_tag "G4P62_016025"; note "transcript variant X1"; orig_protein_id "gnl|WGS:JAAVVJ|G4P62_P026705"; orig_transcript_id "gnl|WGS:JAAVVJ|G4P62_T026705"; product "formin binding protein 1 like"; transcript_biotype "mRNA"; exon_number "13";
CM025024.1	Genbank	exon	27740698	27740735	.	-	.	gene_id "G4P62_016025"; transcript_id "gnl|WGS:JAAVVJ|G4P62_T026705"; gene "fnbp1l"; locus_tag "G4P62_016025"; note "transcript variant X1"; orig_protein_id "gnl|WGS:JAAVVJ|G4P62_P026705"; orig_transcript_id "gnl|WGS:JAAVVJ|G4P62_T026705"; product "formin binding protein 1 like"; transcript_biotype "mRNA"; exon_number "14";
CM025024.1	Genbank	exon	27740129	27740249	.	-	.	gene_id "G4P62_016025"; transcript_id "gnl|WGS:JAAVVJ|G4P62_T026705"; gene "fnbp1l"; locus_tag "G4P62_016025"; note "transcript variant X1"; orig_protein_id "gnl|WGS:JAAVVJ|G4P62_P026705"; orig_transcript_id "gnl|WGS:JAAVVJ|G4P62_T026705"; product "formin binding protein 1 like"; transcript_biotype "mRNA"; exon_number "15";
CM025024.1	Genbank	exon	27738514	27738604	.	-	.	gene_id "G4P62_016025"; transcript_id "gnl|WGS:JAAVVJ|G4P62_T026705"; gene "fnbp1l"; locus_tag "G4P62_016025"; note "transcript variant X1"; orig_protein_id "gnl|WGS:JAAVVJ|G4P62_P026705"; orig_transcript_id "gnl|WGS:JAAVVJ|G4P62_T026705"; product "formin binding protein 1 like"; transcript_biotype "mRNA"; exon_number "16";
CM025024.1	Genbank	CDS	27797037	27797060	.	-	0	gene_id "G4P62_016025"; transcript_id "gnl|WGS:JAAVVJ|G4P62_T026705"; gbkey "CDS"; gene "fnbp1l"; locus_tag "G4P62_016025"; orig_transcript_id "gnl|WGS:JAAVVJ|G4P62_T026705"; product "transcript variant X1"; protein_id "KAF7202804.1"; exon_number "1";
CM025024.1	Genbank	CDS	27762438	27762553	.	-	0	gene_id "G4P62_016025"; transcript_id "gnl|WGS:JAAVVJ|G4P62_T026705"; gbkey "CDS"; gene "fnbp1l"; locus_tag "G4P62_016025"; orig_transcript_id "gnl|WGS:JAAVVJ|G4P62_T026705"; product "transcript variant X1"; protein_id "KAF7202804.1"; exon_number "2";
CM025024.1	Genbank	CDS	27759345	27759395	.	-	1	gene_id "G4P62_016025"; transcript_id "gnl|WGS:JAAVVJ|G4P62_T026705"; gbkey "CDS"; gene "fnbp1l"; locus_tag "G4P62_016025"; orig_transcript_id "gnl|WGS:JAAVVJ|G4P62_T026705"; product "transcript variant X1"; protein_id "KAF7202804.1"; exon_number "3";
CM025024.1	Genbank	CDS	27756227	27756374	.	-	1	gene_id "G4P62_016025"; transcript_id "gnl|WGS:JAAVVJ|G4P62_T026705"; gbkey "CDS"; gene "fnbp1l"; locus_tag "G4P62_016025"; orig_transcript_id "gnl|WGS:JAAVVJ|G4P62_T026705"; product "transcript variant X1"; protein_id "KAF7202804.1"; exon_number "4";
CM025024.1	Genbank	CDS	27754060	27754122	.	-	0	gene_id "G4P62_016025"; transcript_id "gnl|WGS:JAAVVJ|G4P62_T026705"; gbkey "CDS"; gene "fnbp1l"; locus_tag "G4P62_016025"; orig_transcript_id "gnl|WGS:JAAVVJ|G4P62_T026705"; product "transcript variant X1"; protein_id "KAF7202804.1"; exon_number "5";
CM025024.1	Genbank	CDS	27752946	27753050	.	-	0	gene_id "G4P62_016025"; transcript_id "gnl|WGS:JAAVVJ|G4P62_T026705"; gbkey "CDS"; gene "fnbp1l"; locus_tag "G4P62_016025"; orig_transcript_id "gnl|WGS:JAAVVJ|G4P62_T026705"; product "transcript variant X1"; protein_id "KAF7202804.1"; exon_number "6";
CM025024.1	Genbank	CDS	27750542	27750670	.	-	0	gene_id "G4P62_016025"; transcript_id "gnl|WGS:JAAVVJ|G4P62_T026705"; gbkey "CDS"; gene "fnbp1l"; locus_tag "G4P62_016025"; orig_transcript_id "gnl|WGS:JAAVVJ|G4P62_T026705"; product "transcript variant X1"; protein_id "KAF7202804.1"; exon_number "7";
CM025024.1	Genbank	CDS	27747341	27747487	.	-	0	gene_id "G4P62_016025"; transcript_id "gnl|WGS:JAAVVJ|G4P62_T026705"; gbkey "CDS"; gene "fnbp1l"; locus_tag "G4P62_016025"; orig_transcript_id "gnl|WGS:JAAVVJ|G4P62_T026705"; product "transcript variant X1"; protein_id "KAF7202804.1"; exon_number "8";
CM025024.1	Genbank	CDS	27746999	27747232	.	-	0	gene_id "G4P62_016025"; transcript_id "gnl|WGS:JAAVVJ|G4P62_T026705"; gbkey "CDS"; gene "fnbp1l"; locus_tag "G4P62_016025"; orig_transcript_id "gnl|WGS:JAAVVJ|G4P62_T026705"; product "transcript variant X1"; protein_id "KAF7202804.1"; exon_number "9";
CM025024.1	Genbank	CDS	27742496	27742605	.	-	0	gene_id "G4P62_016025"; transcript_id "gnl|WGS:JAAVVJ|G4P62_T026705"; gbkey "CDS"; gene "fnbp1l"; locus_tag "G4P62_016025"; orig_transcript_id "gnl|WGS:JAAVVJ|G4P62_T026705"; product "transcript variant X1"; protein_id "KAF7202804.1"; exon_number "10";
CM025024.1	Genbank	CDS	27742270	27742402	.	-	1	gene_id "G4P62_016025"; transcript_id "gnl|WGS:JAAVVJ|G4P62_T026705"; gbkey "CDS"; gene "fnbp1l"; locus_tag "G4P62_016025"; orig_transcript_id "gnl|WGS:JAAVVJ|G4P62_T026705"; product "transcript variant X1"; protein_id "KAF7202804.1"; exon_number "11";
CM025024.1	Genbank	CDS	27742079	27742173	.	-	0	gene_id "G4P62_016025"; transcript_id "gnl|WGS:JAAVVJ|G4P62_T026705"; gbkey "CDS"; gene "fnbp1l"; locus_tag "G4P62_016025"; orig_transcript_id "gnl|WGS:JAAVVJ|G4P62_T026705"; product "transcript variant X1"; protein_id "KAF7202804.1"; exon_number "12";
CM025024.1	Genbank	CDS	27740917	27741092	.	-	1	gene_id "G4P62_016025"; transcript_id "gnl|WGS:JAAVVJ|G4P62_T026705"; gbkey "CDS"; gene "fnbp1l"; locus_tag "G4P62_016025"; orig_transcript_id "gnl|WGS:JAAVVJ|G4P62_T026705"; product "transcript variant X1"; protein_id "KAF7202804.1"; exon_number "13";
CM025024.1	Genbank	CDS	27740698	27740735	.	-	2	gene_id "G4P62_016025"; transcript_id "gnl|WGS:JAAVVJ|G4P62_T026705"; gbkey "CDS"; gene "fnbp1l"; locus_tag "G4P62_016025"; orig_transcript_id "gnl|WGS:JAAVVJ|G4P62_T026705"; product "transcript variant X1"; protein_id "KAF7202804.1"; exon_number "14";
CM025024.1	Genbank	CDS	27740129	27740249	.	-	0	gene_id "G4P62_016025"; transcript_id "gnl|WGS:JAAVVJ|G4P62_T026705"; gbkey "CDS"; gene "fnbp1l"; locus_tag "G4P62_016025"; orig_transcript_id "gnl|WGS:JAAVVJ|G4P62_T026705"; product "transcript variant X1"; protein_id "KAF7202804.1"; exon_number "15";
CM025024.1	Genbank	CDS	27738600	27738604	.	-	2	gene_id "G4P62_016025"; transcript_id "gnl|WGS:JAAVVJ|G4P62_T026705"; gbkey "CDS"; gene "fnbp1l"; locus_tag "G4P62_016025"; orig_transcript_id "gnl|WGS:JAAVVJ|G4P62_T026705"; product "transcript variant X1"; protein_id "KAF7202804.1"; exon_number "16";
CM025024.1	Genbank	start_codon	27797058	27797060	.	-	0	gene_id "G4P62_016025"; transcript_id "gnl|WGS:JAAVVJ|G4P62_T026705"; gbkey "CDS"; gene "fnbp1l"; locus_tag "G4P62_016025"; orig_transcript_id "gnl|WGS:JAAVVJ|G4P62_T026705"; product "transcript variant X1"; protein_id "KAF7202804.1"; exon_number "1";
CM025024.1	Genbank	stop_codon	27738597	27738599	.	-	0	gene_id "G4P62_016025"; transcript_id "gnl|WGS:JAAVVJ|G4P62_T026705"; gbkey "CDS"; gene "fnbp1l"; locus_tag "G4P62_016025"; orig_transcript_id "gnl|WGS:JAAVVJ|G4P62_T026705"; product "transcript variant X1"; protein_id "KAF7202804.1"; exon_number "16";
CM025024.1	Genbank	transcript	27738830	27797212	.	-	.	gene_id "G4P62_016025"; transcript_id "gnl|WGS:JAAVVJ|G4P62_T026706"; gbkey "mRNA"; gene "fnbp1l"; locus_tag "G4P62_016025"; note "transcript variant X2"; orig_protein_id "gnl|WGS:JAAVVJ|G4P62_P026706"; orig_transcript_id "gnl|WGS:JAAVVJ|G4P62_T026706"; product "formin binding protein 1 like"; transcript_biotype "mRNA";
CM025024.1	Genbank	exon	27797037	27797212	.	-	.	gene_id "G4P62_016025"; transcript_id "gnl|WGS:JAAVVJ|G4P62_T026706"; gene "fnbp1l"; locus_tag "G4P62_016025"; note "transcript variant X2"; orig_protein_id "gnl|WGS:JAAVVJ|G4P62_P026706"; orig_transcript_id "gnl|WGS:JAAVVJ|G4P62_T026706"; product "formin binding protein 1 like"; transcript_biotype "mRNA"; exon_number "1";
CM025024.1	Genbank	exon	27762438	27762553	.	-	.	gene_id "G4P62_016025"; transcript_id "gnl|WGS:JAAVVJ|G4P62_T026706"; gene "fnbp1l"; locus_tag "G4P62_016025"; note "transcript variant X2"; orig_protein_id "gnl|WGS:JAAVVJ|G4P62_P026706"; orig_transcript_id "gnl|WGS:JAAVVJ|G4P62_T026706"; product "formin binding protein 1 like"; transcript_biotype "mRNA"; exon_number "2";
CM025024.1	Genbank	exon	27759345	27759395	.	-	.	gene_id "G4P62_016025"; transcript_id "gnl|WGS:JAAVVJ|G4P62_T026706"; gene "fnbp1l"; locus_tag "G4P62_016025"; note "transcript variant X2"; orig_protein_id "gnl|WGS:JAAVVJ|G4P62_P026706"; orig_transcript_id "gnl|WGS:JAAVVJ|G4P62_T026706"; product "formin binding protein 1 like"; transcript_biotype "mRNA"; exon_number "3";
CM025024.1	Genbank	exon	27756227	27756374	.	-	.	gene_id "G4P62_016025"; transcript_id "gnl|WGS:JAAVVJ|G4P62_T026706"; gene "fnbp1l"; locus_tag "G4P62_016025"; note "transcript variant X2"; orig_protein_id "gnl|WGS:JAAVVJ|G4P62_P026706"; orig_transcript_id "gnl|WGS:JAAVVJ|G4P62_T026706"; product "formin binding protein 1 like"; transcript_biotype "mRNA"; exon_number "4";
CM025024.1	Genbank	exon	27754060	27754122	.	-	.	gene_id "G4P62_016025"; transcript_id "gnl|WGS:JAAVVJ|G4P62_T026706"; gene "fnbp1l"; locus_tag "G4P62_016025"; note "transcript variant X2"; orig_protein_id "gnl|WGS:JAAVVJ|G4P62_P026706"; orig_transcript_id "gnl|WGS:JAAVVJ|G4P62_T026706"; product "formin binding protein 1 like"; transcript_biotype "mRNA"; exon_number "5";
CM025024.1	Genbank	exon	27752946	27753050	.	-	.	gene_id "G4P62_016025"; transcript_id "gnl|WGS:JAAVVJ|G4P62_T026706"; gene "fnbp1l"; locus_tag "G4P62_016025"; note "transcript variant X2"; orig_protein_id "gnl|WGS:JAAVVJ|G4P62_P026706"; orig_transcript_id "gnl|WGS:JAAVVJ|G4P62_T026706"; product "formin binding protein 1 like"; transcript_biotype "mRNA"; exon_number "6";
CM025024.1	Genbank	exon	27750542	27750670	.	-	.	gene_id "G4P62_016025"; transcript_id "gnl|WGS:JAAVVJ|G4P62_T026706"; gene "fnbp1l"; locus_tag "G4P62_016025"; note "transcript variant X2"; orig_protein_id "gnl|WGS:JAAVVJ|G4P62_P026706"; orig_transcript_id "gnl|WGS:JAAVVJ|G4P62_T026706"; product "formin binding protein 1 like"; transcript_biotype "mRNA"; exon_number "7";
CM025024.1	Genbank	exon	27747341	27747487	.	-	.	gene_id "G4P62_016025"; transcript_id "gnl|WGS:JAAVVJ|G4P62_T026706"; gene "fnbp1l"; locus_tag "G4P62_016025"; note "transcript variant X2"; orig_protein_id "gnl|WGS:JAAVVJ|G4P62_P026706"; orig_transcript_id "gnl|WGS:JAAVVJ|G4P62_T026706"; product "formin binding protein 1 like"; transcript_biotype "mRNA"; exon_number "8";
CM025024.1	Genbank	exon	27746999	27747232	.	-	.	gene_id "G4P62_016025"; transcript_id "gnl|WGS:JAAVVJ|G4P62_T026706"; gene "fnbp1l"; locus_tag "G4P62_016025"; note "transcript variant X2"; orig_protein_id "gnl|WGS:JAAVVJ|G4P62_P026706"; orig_transcript_id "gnl|WGS:JAAVVJ|G4P62_T026706"; product "formin binding protein 1 like"; transcript_biotype "mRNA"; exon_number "9";
CM025024.1	Genbank	exon	27742496	27742605	.	-	.	gene_id "G4P62_016025"; transcript_id "gnl|WGS:JAAVVJ|G4P62_T026706"; gene "fnbp1l"; locus_tag "G4P62_016025"; note "transcript variant X2"; orig_protein_id "gnl|WGS:JAAVVJ|G4P62_P026706"; orig_transcript_id "gnl|WGS:JAAVVJ|G4P62_T026706"; product "formin binding protein 1 like"; transcript_biotype "mRNA"; exon_number "10";
CM025024.1	Genbank	exon	27742270	27742402	.	-	.	gene_id "G4P62_016025"; transcript_id "gnl|WGS:JAAVVJ|G4P62_T026706"; gene "fnbp1l"; locus_tag "G4P62_016025"; note "transcript variant X2"; orig_protein_id "gnl|WGS:JAAVVJ|G4P62_P026706"; orig_transcript_id "gnl|WGS:JAAVVJ|G4P62_T026706"; product "formin binding protein 1 like"; transcript_biotype "mRNA"; exon_number "11";
CM025024.1	Genbank	exon	27742079	27742173	.	-	.	gene_id "G4P62_016025"; transcript_id "gnl|WGS:JAAVVJ|G4P62_T026706"; gene "fnbp1l"; locus_tag "G4P62_016025"; note "transcript variant X2"; orig_protein_id "gnl|WGS:JAAVVJ|G4P62_P026706"; orig_transcript_id "gnl|WGS:JAAVVJ|G4P62_T026706"; product "formin binding protein 1 like"; transcript_biotype "mRNA"; exon_number "12";
CM025024.1	Genbank	exon	27740917	27741092	.	-	.	gene_id "G4P62_016025"; transcript_id "gnl|WGS:JAAVVJ|G4P62_T026706"; gene "fnbp1l"; locus_tag "G4P62_016025"; note "transcript variant X2"; orig_protein_id "gnl|WGS:JAAVVJ|G4P62_P026706"; orig_transcript_id "gnl|WGS:JAAVVJ|G4P62_T026706"; product "formin binding protein 1 like"; transcript_biotype "mRNA"; exon_number "13";
CM025024.1	Genbank	exon	27740698	27740735	.	-	.	gene_id "G4P62_016025"; transcript_id "gnl|WGS:JAAVVJ|G4P62_T026706"; gene "fnbp1l"; locus_tag "G4P62_016025"; note "transcript variant X2"; orig_protein_id "gnl|WGS:JAAVVJ|G4P62_P026706"; orig_transcript_id "gnl|WGS:JAAVVJ|G4P62_T026706"; product "formin binding protein 1 like"; transcript_biotype "mRNA"; exon_number "14";
CM025024.1	Genbank	exon	27738830	27740249	.	-	.	gene_id "G4P62_016025"; transcript_id "gnl|WGS:JAAVVJ|G4P62_T026706"; gene "fnbp1l"; locus_tag "G4P62_016025"; note "transcript variant X2"; orig_protein_id "gnl|WGS:JAAVVJ|G4P62_P026706"; orig_transcript_id "gnl|WGS:JAAVVJ|G4P62_T026706"; product "formin binding protein 1 like"; transcript_biotype "mRNA"; exon_number "15";
CM025024.1	Genbank	CDS	27797037	27797060	.	-	0	gene_id "G4P62_016025"; transcript_id "gnl|WGS:JAAVVJ|G4P62_T026706"; gbkey "CDS"; gene "fnbp1l"; locus_tag "G4P62_016025"; orig_transcript_id "gnl|WGS:JAAVVJ|G4P62_T026706"; product "transcript variant X2"; protein_id "KAF7202805.1"; exon_number "1";
CM025024.1	Genbank	CDS	27762438	27762553	.	-	0	gene_id "G4P62_016025"; transcript_id "gnl|WGS:JAAVVJ|G4P62_T026706"; gbkey "CDS"; gene "fnbp1l"; locus_tag "G4P62_016025"; orig_transcript_id "gnl|WGS:JAAVVJ|G4P62_T026706"; product "transcript variant X2"; protein_id "KAF7202805.1"; exon_number "2";
CM025024.1	Genbank	CDS	27759345	27759395	.	-	1	gene_id "G4P62_016025"; transcript_id "gnl|WGS:JAAVVJ|G4P62_T026706"; gbkey "CDS"; gene "fnbp1l"; locus_tag "G4P62_016025"; orig_transcript_id "gnl|WGS:JAAVVJ|G4P62_T026706"; product "transcript variant X2"; protein_id "KAF7202805.1"; exon_number "3";
CM025024.1	Genbank	CDS	27756227	27756374	.	-	1	gene_id "G4P62_016025"; transcript_id "gnl|WGS:JAAVVJ|G4P62_T026706"; gbkey "CDS"; gene "fnbp1l"; locus_tag "G4P62_016025"; orig_transcript_id "gnl|WGS:JAAVVJ|G4P62_T026706"; product "transcript variant X2"; protein_id "KAF7202805.1"; exon_number "4";
CM025024.1	Genbank	CDS	27754060	27754122	.	-	0	gene_id "G4P62_016025"; transcript_id "gnl|WGS:JAAVVJ|G4P62_T026706"; gbkey "CDS"; gene "fnbp1l"; locus_tag "G4P62_016025"; orig_transcript_id "gnl|WGS:JAAVVJ|G4P62_T026706"; product "transcript variant X2"; protein_id "KAF7202805.1"; exon_number "5";
CM025024.1	Genbank	CDS	27752946	27753050	.	-	0	gene_id "G4P62_016025"; transcript_id "gnl|WGS:JAAVVJ|G4P62_T026706"; gbkey "CDS"; gene "fnbp1l"; locus_tag "G4P62_016025"; orig_transcript_id "gnl|WGS:JAAVVJ|G4P62_T026706"; product "transcript variant X2"; protein_id "KAF7202805.1"; exon_number "6";
CM025024.1	Genbank	CDS	27750542	27750670	.	-	0	gene_id "G4P62_016025"; transcript_id "gnl|WGS:JAAVVJ|G4P62_T026706"; gbkey "CDS"; gene "fnbp1l"; locus_tag "G4P62_016025"; orig_transcript_id "gnl|WGS:JAAVVJ|G4P62_T026706"; product "transcript variant X2"; protein_id "KAF7202805.1"; exon_number "7";
CM025024.1	Genbank	CDS	27747341	27747487	.	-	0	gene_id "G4P62_016025"; transcript_id "gnl|WGS:JAAVVJ|G4P62_T026706"; gbkey "CDS"; gene "fnbp1l"; locus_tag "G4P62_016025"; orig_transcript_id "gnl|WGS:JAAVVJ|G4P62_T026706"; product "transcript variant X2"; protein_id "KAF7202805.1"; exon_number "8";
CM025024.1	Genbank	CDS	27746999	27747232	.	-	0	gene_id "G4P62_016025"; transcript_id "gnl|WGS:JAAVVJ|G4P62_T026706"; gbkey "CDS"; gene "fnbp1l"; locus_tag "G4P62_016025"; orig_transcript_id "gnl|WGS:JAAVVJ|G4P62_T026706"; product "transcript variant X2"; protein_id "KAF7202805.1"; exon_number "9";
CM025024.1	Genbank	CDS	27742496	27742605	.	-	0	gene_id "G4P62_016025"; transcript_id "gnl|WGS:JAAVVJ|G4P62_T026706"; gbkey "CDS"; gene "fnbp1l"; locus_tag "G4P62_016025"; orig_transcript_id "gnl|WGS:JAAVVJ|G4P62_T026706"; product "transcript variant X2"; protein_id "KAF7202805.1"; exon_number "10";
CM025024.1	Genbank	CDS	27742270	27742402	.	-	1	gene_id "G4P62_016025"; transcript_id "gnl|WGS:JAAVVJ|G4P62_T026706"; gbkey "CDS"; gene "fnbp1l"; locus_tag "G4P62_016025"; orig_transcript_id "gnl|WGS:JAAVVJ|G4P62_T026706"; product "transcript variant X2"; protein_id "KAF7202805.1"; exon_number "11";
CM025024.1	Genbank	CDS	27742079	27742173	.	-	0	gene_id "G4P62_016025"; transcript_id "gnl|WGS:JAAVVJ|G4P62_T026706"; gbkey "CDS"; gene "fnbp1l"; locus_tag "G4P62_016025"; orig_transcript_id "gnl|WGS:JAAVVJ|G4P62_T026706"; product "transcript variant X2"; protein_id "KAF7202805.1"; exon_number "12";
CM025024.1	Genbank	CDS	27740917	27741092	.	-	1	gene_id "G4P62_016025"; transcript_id "gnl|WGS:JAAVVJ|G4P62_T026706"; gbkey "CDS"; gene "fnbp1l"; locus_tag "G4P62_016025"; orig_transcript_id "gnl|WGS:JAAVVJ|G4P62_T026706"; product "transcript variant X2"; protein_id "KAF7202805.1"; exon_number "13";
CM025024.1	Genbank	CDS	27740698	27740735	.	-	2	gene_id "G4P62_016025"; transcript_id "gnl|WGS:JAAVVJ|G4P62_T026706"; gbkey "CDS"; gene "fnbp1l"; locus_tag "G4P62_016025"; orig_transcript_id "gnl|WGS:JAAVVJ|G4P62_T026706"; product "transcript variant X2"; protein_id "KAF7202805.1"; exon_number "14";
CM025024.1	Genbank	CDS	27740112	27740249	.	-	0	gene_id "G4P62_016025"; transcript_id "gnl|WGS:JAAVVJ|G4P62_T026706"; gbkey "CDS"; gene "fnbp1l"; locus_tag "G4P62_016025"; orig_transcript_id "gnl|WGS:JAAVVJ|G4P62_T026706"; product "transcript variant X2"; protein_id "KAF7202805.1"; exon_number "15";
CM025024.1	Genbank	start_codon	27797058	27797060	.	-	0	gene_id "G4P62_016025"; transcript_id "gnl|WGS:JAAVVJ|G4P62_T026706"; gbkey "CDS"; gene "fnbp1l"; locus_tag "G4P62_016025"; orig_transcript_id "gnl|WGS:JAAVVJ|G4P62_T026706"; product "transcript variant X2"; protein_id "KAF7202805.1"; exon_number "1";
CM025024.1	Genbank	stop_codon	27740109	27740111	.	-	0	gene_id "G4P62_016025"; transcript_id "gnl|WGS:JAAVVJ|G4P62_T026706"; gbkey "CDS"; gene "fnbp1l"; locus_tag "G4P62_016025"; orig_transcript_id "gnl|WGS:JAAVVJ|G4P62_T026706"; product "transcript variant X2"; protein_id "KAF7202805.1"; exon_number "15";
CM025024.1	Genbank	gene	27799239	27803095	.	+	.	gene_id "G4P62_016026"; transcript_id ""; description "methylcrotonoyl-CoA carboxylase beta chain"; gbkey "Gene"; gene_biotype "protein_coding"; locus_tag "G4P62_016026"; note "LOC107393006";
CM025024.1	Genbank	transcript	27799239	27803095	.	+	.	gene_id "G4P62_016026"; transcript_id "gnl|WGS:JAAVVJ|G4P62_T026707"; gbkey "mRNA"; locus_tag "G4P62_016026"; note "mitochondrial-like; transcript variant X2"; orig_protein_id "gnl|WGS:JAAVVJ|G4P62_P026707"; orig_transcript_id "gnl|WGS:JAAVVJ|G4P62_T026707"; product "methylcrotonoyl-CoA carboxylase beta chain"; transcript_biotype "mRNA";
CM025024.1	Genbank	exon	27799239	27799433	.	+	.	gene_id "G4P62_016026"; transcript_id "gnl|WGS:JAAVVJ|G4P62_T026707"; locus_tag "G4P62_016026"; note "mitochondrial-like; transcript variant X2"; orig_protein_id "gnl|WGS:JAAVVJ|G4P62_P026707"; orig_transcript_id "gnl|WGS:JAAVVJ|G4P62_T026707"; product "methylcrotonoyl-CoA carboxylase beta chain"; transcript_biotype "mRNA"; exon_number "1";
CM025024.1	Genbank	exon	27799903	27800071	.	+	.	gene_id "G4P62_016026"; transcript_id "gnl|WGS:JAAVVJ|G4P62_T026707"; locus_tag "G4P62_016026"; note "mitochondrial-like; transcript variant X2"; orig_protein_id "gnl|WGS:JAAVVJ|G4P62_P026707"; orig_transcript_id "gnl|WGS:JAAVVJ|G4P62_T026707"; product "methylcrotonoyl-CoA carboxylase beta chain"; transcript_biotype "mRNA"; exon_number "2";
CM025024.1	Genbank	exon	27800199	27800395	.	+	.	gene_id "G4P62_016026"; transcript_id "gnl|WGS:JAAVVJ|G4P62_T026707"; locus_tag "G4P62_016026"; note "mitochondrial-like; transcript variant X2"; orig_protein_id "gnl|WGS:JAAVVJ|G4P62_P026707"; orig_transcript_id "gnl|WGS:JAAVVJ|G4P62_T026707"; product "methylcrotonoyl-CoA carboxylase beta chain"; transcript_biotype "mRNA"; exon_number "3";
CM025024.1	Genbank	exon	27800478	27800656	.	+	.	gene_id "G4P62_016026"; transcript_id "gnl|WGS:JAAVVJ|G4P62_T026707"; locus_tag "G4P62_016026"; note "mitochondrial-like; transcript variant X2"; orig_protein_id "gnl|WGS:JAAVVJ|G4P62_P026707"; orig_transcript_id "gnl|WGS:JAAVVJ|G4P62_T026707"; product "methylcrotonoyl-CoA carboxylase beta chain"; transcript_biotype "mRNA"; exon_number "4";
CM025024.1	Genbank	exon	27800735	27800815	.	+	.	gene_id "G4P62_016026"; transcript_id "gnl|WGS:JAAVVJ|G4P62_T026707"; locus_tag "G4P62_016026"; note "mitochondrial-like; transcript variant X2"; orig_protein_id "gnl|WGS:JAAVVJ|G4P62_P026707"; orig_transcript_id "gnl|WGS:JAAVVJ|G4P62_T026707"; product "methylcrotonoyl-CoA carboxylase beta chain"; transcript_biotype "mRNA"; exon_number "5";
CM025024.1	Genbank	exon	27800897	27801075	.	+	.	gene_id "G4P62_016026"; transcript_id "gnl|WGS:JAAVVJ|G4P62_T026707"; locus_tag "G4P62_016026"; note "mitochondrial-like; transcript variant X2"; orig_protein_id "gnl|WGS:JAAVVJ|G4P62_P026707"; orig_transcript_id "gnl|WGS:JAAVVJ|G4P62_T026707"; product "methylcrotonoyl-CoA carboxylase beta chain"; transcript_biotype "mRNA"; exon_number "6";
CM025024.1	Genbank	exon	27801140	27801344	.	+	.	gene_id "G4P62_016026"; transcript_id "gnl|WGS:JAAVVJ|G4P62_T026707"; locus_tag "G4P62_016026"; note "mitochondrial-like; transcript variant X2"; orig_protein_id "gnl|WGS:JAAVVJ|G4P62_P026707"; orig_transcript_id "gnl|WGS:JAAVVJ|G4P62_T026707"; product "methylcrotonoyl-CoA carboxylase beta chain"; transcript_biotype "mRNA"; exon_number "7";
CM025024.1	Genbank	exon	27801451	27801542	.	+	.	gene_id "G4P62_016026"; transcript_id "gnl|WGS:JAAVVJ|G4P62_T026707"; locus_tag "G4P62_016026"; note "mitochondrial-like; transcript variant X2"; orig_protein_id "gnl|WGS:JAAVVJ|G4P62_P026707"; orig_transcript_id "gnl|WGS:JAAVVJ|G4P62_T026707"; product "methylcrotonoyl-CoA carboxylase beta chain"; transcript_biotype "mRNA"; exon_number "8";
CM025024.1	Genbank	exon	27801750	27801906	.	+	.	gene_id "G4P62_016026"; transcript_id "gnl|WGS:JAAVVJ|G4P62_T026707"; locus_tag "G4P62_016026"; note "mitochondrial-like; transcript variant X2"; orig_protein_id "gnl|WGS:JAAVVJ|G4P62_P026707"; orig_transcript_id "gnl|WGS:JAAVVJ|G4P62_T026707"; product "methylcrotonoyl-CoA carboxylase beta chain"; transcript_biotype "mRNA"; exon_number "9";
CM025024.1	Genbank	exon	27801979	27802101	.	+	.	gene_id "G4P62_016026"; transcript_id "gnl|WGS:JAAVVJ|G4P62_T026707"; locus_tag "G4P62_016026"; note "mitochondrial-like; transcript variant X2"; orig_protein_id "gnl|WGS:JAAVVJ|G4P62_P026707"; orig_transcript_id "gnl|WGS:JAAVVJ|G4P62_T026707"; product "methylcrotonoyl-CoA carboxylase beta chain"; transcript_biotype "mRNA"; exon_number "10";
CM025024.1	Genbank	exon	27802321	27802533	.	+	.	gene_id "G4P62_016026"; transcript_id "gnl|WGS:JAAVVJ|G4P62_T026707"; locus_tag "G4P62_016026"; note "mitochondrial-like; transcript variant X2"; orig_protein_id "gnl|WGS:JAAVVJ|G4P62_P026707"; orig_transcript_id "gnl|WGS:JAAVVJ|G4P62_T026707"; product "methylcrotonoyl-CoA carboxylase beta chain"; transcript_biotype "mRNA"; exon_number "11";
CM025024.1	Genbank	exon	27802606	27803095	.	+	.	gene_id "G4P62_016026"; transcript_id "gnl|WGS:JAAVVJ|G4P62_T026707"; locus_tag "G4P62_016026"; note "mitochondrial-like; transcript variant X2"; orig_protein_id "gnl|WGS:JAAVVJ|G4P62_P026707"; orig_transcript_id "gnl|WGS:JAAVVJ|G4P62_T026707"; product "methylcrotonoyl-CoA carboxylase beta chain"; transcript_biotype "mRNA"; exon_number "12";
CM025024.1	Genbank	CDS	27800028	27800071	.	+	0	gene_id "G4P62_016026"; transcript_id "gnl|WGS:JAAVVJ|G4P62_T026707"; gbkey "CDS"; locus_tag "G4P62_016026"; orig_transcript_id "gnl|WGS:JAAVVJ|G4P62_T026707"; product "transcript variant X2"; protein_id "KAF7202806.1"; exon_number "2";
CM025024.1	Genbank	CDS	27800199	27800395	.	+	1	gene_id "G4P62_016026"; transcript_id "gnl|WGS:JAAVVJ|G4P62_T026707"; gbkey "CDS"; locus_tag "G4P62_016026"; orig_transcript_id "gnl|WGS:JAAVVJ|G4P62_T026707"; product "transcript variant X2"; protein_id "KAF7202806.1"; exon_number "3";
CM025024.1	Genbank	CDS	27800478	27800656	.	+	2	gene_id "G4P62_016026"; transcript_id "gnl|WGS:JAAVVJ|G4P62_T026707"; gbkey "CDS"; locus_tag "G4P62_016026"; orig_transcript_id "gnl|WGS:JAAVVJ|G4P62_T026707"; product "transcript variant X2"; protein_id "KAF7202806.1"; exon_number "4";
CM025024.1	Genbank	CDS	27800735	27800815	.	+	0	gene_id "G4P62_016026"; transcript_id "gnl|WGS:JAAVVJ|G4P62_T026707"; gbkey "CDS"; locus_tag "G4P62_016026"; orig_transcript_id "gnl|WGS:JAAVVJ|G4P62_T026707"; product "transcript variant X2"; protein_id "KAF7202806.1"; exon_number "5";
CM025024.1	Genbank	CDS	27800897	27801075	.	+	0	gene_id "G4P62_016026"; transcript_id "gnl|WGS:JAAVVJ|G4P62_T026707"; gbkey "CDS"; locus_tag "G4P62_016026"; orig_transcript_id "gnl|WGS:JAAVVJ|G4P62_T026707"; product "transcript variant X2"; protein_id "KAF7202806.1"; exon_number "6";
CM025024.1	Genbank	CDS	27801140	27801344	.	+	1	gene_id "G4P62_016026"; transcript_id "gnl|WGS:JAAVVJ|G4P62_T026707"; gbkey "CDS"; locus_tag "G4P62_016026"; orig_transcript_id "gnl|WGS:JAAVVJ|G4P62_T026707"; product "transcript variant X2"; protein_id "KAF7202806.1"; exon_number "7";
CM025024.1	Genbank	CDS	27801451	27801542	.	+	0	gene_id "G4P62_016026"; transcript_id "gnl|WGS:JAAVVJ|G4P62_T026707"; gbkey "CDS"; locus_tag "G4P62_016026"; orig_transcript_id "gnl|WGS:JAAVVJ|G4P62_T026707"; product "transcript variant X2"; protein_id "KAF7202806.1"; exon_number "8";
CM025024.1	Genbank	CDS	27801750	27801906	.	+	1	gene_id "G4P62_016026"; transcript_id "gnl|WGS:JAAVVJ|G4P62_T026707"; gbkey "CDS"; locus_tag "G4P62_016026"; orig_transcript_id "gnl|WGS:JAAVVJ|G4P62_T026707"; product "transcript variant X2"; protein_id "KAF7202806.1"; exon_number "9";
CM025024.1	Genbank	CDS	27801979	27802101	.	+	0	gene_id "G4P62_016026"; transcript_id "gnl|WGS:JAAVVJ|G4P62_T026707"; gbkey "CDS"; locus_tag "G4P62_016026"; orig_transcript_id "gnl|WGS:JAAVVJ|G4P62_T026707"; product "transcript variant X2"; protein_id "KAF7202806.1"; exon_number "10";
CM025024.1	Genbank	CDS	27802321	27802533	.	+	0	gene_id "G4P62_016026"; transcript_id "gnl|WGS:JAAVVJ|G4P62_T026707"; gbkey "CDS"; locus_tag "G4P62_016026"; orig_transcript_id "gnl|WGS:JAAVVJ|G4P62_T026707"; product "transcript variant X2"; protein_id "KAF7202806.1"; exon_number "11";
CM025024.1	Genbank	CDS	27802606	27802689	.	+	0	gene_id "G4P62_016026"; transcript_id "gnl|WGS:JAAVVJ|G4P62_T026707"; gbkey "CDS"; locus_tag "G4P62_016026"; orig_transcript_id "gnl|WGS:JAAVVJ|G4P62_T026707"; product "transcript variant X2"; protein_id "KAF7202806.1"; exon_number "12";
CM025024.1	Genbank	start_codon	27800028	27800030	.	+	0	gene_id "G4P62_016026"; transcript_id "gnl|WGS:JAAVVJ|G4P62_T026707"; gbkey "CDS"; locus_tag "G4P62_016026"; orig_transcript_id "gnl|WGS:JAAVVJ|G4P62_T026707"; product "transcript variant X2"; protein_id "KAF7202806.1"; exon_number "2";
CM025024.1	Genbank	stop_codon	27802690	27802692	.	+	0	gene_id "G4P62_016026"; transcript_id "gnl|WGS:JAAVVJ|G4P62_T026707"; gbkey "CDS"; locus_tag "G4P62_016026"; orig_transcript_id "gnl|WGS:JAAVVJ|G4P62_T026707"; product "transcript variant X2"; protein_id "KAF7202806.1"; exon_number "12";
CM025024.1	Genbank	transcript	27799239	27803095	.	+	.	gene_id "G4P62_016026"; transcript_id "gnl|WGS:JAAVVJ|G4P62_T026708"; gbkey "mRNA"; locus_tag "G4P62_016026"; note "mitochondrial-like; transcript variant X1"; orig_protein_id "gnl|WGS:JAAVVJ|G4P62_P026708"; orig_transcript_id "gnl|WGS:JAAVVJ|G4P62_T026708"; product "methylcrotonoyl-CoA carboxylase beta chain"; transcript_biotype "mRNA";
CM025024.1	Genbank	exon	27799239	27799433	.	+	.	gene_id "G4P62_016026"; transcript_id "gnl|WGS:JAAVVJ|G4P62_T026708"; locus_tag "G4P62_016026"; note "mitochondrial-like; transcript variant X1"; orig_protein_id "gnl|WGS:JAAVVJ|G4P62_P026708"; orig_transcript_id "gnl|WGS:JAAVVJ|G4P62_T026708"; product "methylcrotonoyl-CoA carboxylase beta chain"; transcript_biotype "mRNA"; exon_number "1";
CM025024.1	Genbank	exon	27799903	27800067	.	+	.	gene_id "G4P62_016026"; transcript_id "gnl|WGS:JAAVVJ|G4P62_T026708"; locus_tag "G4P62_016026"; note "mitochondrial-like; transcript variant X1"; orig_protein_id "gnl|WGS:JAAVVJ|G4P62_P026708"; orig_transcript_id "gnl|WGS:JAAVVJ|G4P62_T026708"; product "methylcrotonoyl-CoA carboxylase beta chain"; transcript_biotype "mRNA"; exon_number "2";
CM025024.1	Genbank	exon	27800199	27800395	.	+	.	gene_id "G4P62_016026"; transcript_id "gnl|WGS:JAAVVJ|G4P62_T026708"; locus_tag "G4P62_016026"; note "mitochondrial-like; transcript variant X1"; orig_protein_id "gnl|WGS:JAAVVJ|G4P62_P026708"; orig_transcript_id "gnl|WGS:JAAVVJ|G4P62_T026708"; product "methylcrotonoyl-CoA carboxylase beta chain"; transcript_biotype "mRNA"; exon_number "3";
CM025024.1	Genbank	exon	27800478	27800656	.	+	.	gene_id "G4P62_016026"; transcript_id "gnl|WGS:JAAVVJ|G4P62_T026708"; locus_tag "G4P62_016026"; note "mitochondrial-like; transcript variant X1"; orig_protein_id "gnl|WGS:JAAVVJ|G4P62_P026708"; orig_transcript_id "gnl|WGS:JAAVVJ|G4P62_T026708"; product "methylcrotonoyl-CoA carboxylase beta chain"; transcript_biotype "mRNA"; exon_number "4";
CM025024.1	Genbank	exon	27800735	27800815	.	+	.	gene_id "G4P62_016026"; transcript_id "gnl|WGS:JAAVVJ|G4P62_T026708"; locus_tag "G4P62_016026"; note "mitochondrial-like; transcript variant X1"; orig_protein_id "gnl|WGS:JAAVVJ|G4P62_P026708"; orig_transcript_id "gnl|WGS:JAAVVJ|G4P62_T026708"; product "methylcrotonoyl-CoA carboxylase beta chain"; transcript_biotype "mRNA"; exon_number "5";
CM025024.1	Genbank	exon	27800897	27801075	.	+	.	gene_id "G4P62_016026"; transcript_id "gnl|WGS:JAAVVJ|G4P62_T026708"; locus_tag "G4P62_016026"; note "mitochondrial-like; transcript variant X1"; orig_protein_id "gnl|WGS:JAAVVJ|G4P62_P026708"; orig_transcript_id "gnl|WGS:JAAVVJ|G4P62_T026708"; product "methylcrotonoyl-CoA carboxylase beta chain"; transcript_biotype "mRNA"; exon_number "6";
CM025024.1	Genbank	exon	27801140	27801344	.	+	.	gene_id "G4P62_016026"; transcript_id "gnl|WGS:JAAVVJ|G4P62_T026708"; locus_tag "G4P62_016026"; note "mitochondrial-like; transcript variant X1"; orig_protein_id "gnl|WGS:JAAVVJ|G4P62_P026708"; orig_transcript_id "gnl|WGS:JAAVVJ|G4P62_T026708"; product "methylcrotonoyl-CoA carboxylase beta chain"; transcript_biotype "mRNA"; exon_number "7";
CM025024.1	Genbank	exon	27801451	27801542	.	+	.	gene_id "G4P62_016026"; transcript_id "gnl|WGS:JAAVVJ|G4P62_T026708"; locus_tag "G4P62_016026"; note "mitochondrial-like; transcript variant X1"; orig_protein_id "gnl|WGS:JAAVVJ|G4P62_P026708"; orig_transcript_id "gnl|WGS:JAAVVJ|G4P62_T026708"; product "methylcrotonoyl-CoA carboxylase beta chain"; transcript_biotype "mRNA"; exon_number "8";
CM025024.1	Genbank	exon	27801750	27801906	.	+	.	gene_id "G4P62_016026"; transcript_id "gnl|WGS:JAAVVJ|G4P62_T026708"; locus_tag "G4P62_016026"; note "mitochondrial-like; transcript variant X1"; orig_protein_id "gnl|WGS:JAAVVJ|G4P62_P026708"; orig_transcript_id "gnl|WGS:JAAVVJ|G4P62_T026708"; product "methylcrotonoyl-CoA carboxylase beta chain"; transcript_biotype "mRNA"; exon_number "9";
CM025024.1	Genbank	exon	27801979	27802101	.	+	.	gene_id "G4P62_016026"; transcript_id "gnl|WGS:JAAVVJ|G4P62_T026708"; locus_tag "G4P62_016026"; note "mitochondrial-like; transcript variant X1"; orig_protein_id "gnl|WGS:JAAVVJ|G4P62_P026708"; orig_transcript_id "gnl|WGS:JAAVVJ|G4P62_T026708"; product "methylcrotonoyl-CoA carboxylase beta chain"; transcript_biotype "mRNA"; exon_number "10";
CM025024.1	Genbank	exon	27802321	27802533	.	+	.	gene_id "G4P62_016026"; transcript_id "gnl|WGS:JAAVVJ|G4P62_T026708"; locus_tag "G4P62_016026"; note "mitochondrial-like; transcript variant X1"; orig_protein_id "gnl|WGS:JAAVVJ|G4P62_P026708"; orig_transcript_id "gnl|WGS:JAAVVJ|G4P62_T026708"; product "methylcrotonoyl-CoA carboxylase beta chain"; transcript_biotype "mRNA"; exon_number "11";
CM025024.1	Genbank	exon	27802606	27803095	.	+	.	gene_id "G4P62_016026"; transcript_id "gnl|WGS:JAAVVJ|G4P62_T026708"; locus_tag "G4P62_016026"; note "mitochondrial-like; transcript variant X1"; orig_protein_id "gnl|WGS:JAAVVJ|G4P62_P026708"; orig_transcript_id "gnl|WGS:JAAVVJ|G4P62_T026708"; product "methylcrotonoyl-CoA carboxylase beta chain"; transcript_biotype "mRNA"; exon_number "12";
CM025024.1	Genbank	CDS	27799414	27799433	.	+	0	gene_id "G4P62_016026"; transcript_id "gnl|WGS:JAAVVJ|G4P62_T026708"; gbkey "CDS"; locus_tag "G4P62_016026"; orig_transcript_id "gnl|WGS:JAAVVJ|G4P62_T026708"; product "transcript variant X1"; protein_id "KAF7202807.1"; exon_number "1";
CM025024.1	Genbank	CDS	27799903	27800067	.	+	1	gene_id "G4P62_016026"; transcript_id "gnl|WGS:JAAVVJ|G4P62_T026708"; gbkey "CDS"; locus_tag "G4P62_016026"; orig_transcript_id "gnl|WGS:JAAVVJ|G4P62_T026708"; product "transcript variant X1"; protein_id "KAF7202807.1"; exon_number "2";
CM025024.1	Genbank	CDS	27800199	27800395	.	+	1	gene_id "G4P62_016026"; transcript_id "gnl|WGS:JAAVVJ|G4P62_T026708"; gbkey "CDS"; locus_tag "G4P62_016026"; orig_transcript_id "gnl|WGS:JAAVVJ|G4P62_T026708"; product "transcript variant X1"; protein_id "KAF7202807.1"; exon_number "3";
CM025024.1	Genbank	CDS	27800478	27800656	.	+	2	gene_id "G4P62_016026"; transcript_id "gnl|WGS:JAAVVJ|G4P62_T026708"; gbkey "CDS"; locus_tag "G4P62_016026"; orig_transcript_id "gnl|WGS:JAAVVJ|G4P62_T026708"; product "transcript variant X1"; protein_id "KAF7202807.1"; exon_number "4";
CM025024.1	Genbank	CDS	27800735	27800815	.	+	0	gene_id "G4P62_016026"; transcript_id "gnl|WGS:JAAVVJ|G4P62_T026708"; gbkey "CDS"; locus_tag "G4P62_016026"; orig_transcript_id "gnl|WGS:JAAVVJ|G4P62_T026708"; product "transcript variant X1"; protein_id "KAF7202807.1"; exon_number "5";
CM025024.1	Genbank	CDS	27800897	27801075	.	+	0	gene_id "G4P62_016026"; transcript_id "gnl|WGS:JAAVVJ|G4P62_T026708"; gbkey "CDS"; locus_tag "G4P62_016026"; orig_transcript_id "gnl|WGS:JAAVVJ|G4P62_T026708"; product "transcript variant X1"; protein_id "KAF7202807.1"; exon_number "6";
CM025024.1	Genbank	CDS	27801140	27801344	.	+	1	gene_id "G4P62_016026"; transcript_id "gnl|WGS:JAAVVJ|G4P62_T026708"; gbkey "CDS"; locus_tag "G4P62_016026"; orig_transcript_id "gnl|WGS:JAAVVJ|G4P62_T026708"; product "transcript variant X1"; protein_id "KAF7202807.1"; exon_number "7";
CM025024.1	Genbank	CDS	27801451	27801542	.	+	0	gene_id "G4P62_016026"; transcript_id "gnl|WGS:JAAVVJ|G4P62_T026708"; gbkey "CDS"; locus_tag "G4P62_016026"; orig_transcript_id "gnl|WGS:JAAVVJ|G4P62_T026708"; product "transcript variant X1"; protein_id "KAF7202807.1"; exon_number "8";
CM025024.1	Genbank	CDS	27801750	27801906	.	+	1	gene_id "G4P62_016026"; transcript_id "gnl|WGS:JAAVVJ|G4P62_T026708"; gbkey "CDS"; locus_tag "G4P62_016026"; orig_transcript_id "gnl|WGS:JAAVVJ|G4P62_T026708"; product "transcript variant X1"; protein_id "KAF7202807.1"; exon_number "9";
CM025024.1	Genbank	CDS	27801979	27802101	.	+	0	gene_id "G4P62_016026"; transcript_id "gnl|WGS:JAAVVJ|G4P62_T026708"; gbkey "CDS"; locus_tag "G4P62_016026"; orig_transcript_id "gnl|WGS:JAAVVJ|G4P62_T026708"; product "transcript variant X1"; protein_id "KAF7202807.1"; exon_number "10";
CM025024.1	Genbank	CDS	27802321	27802533	.	+	0	gene_id "G4P62_016026"; transcript_id "gnl|WGS:JAAVVJ|G4P62_T026708"; gbkey "CDS"; locus_tag "G4P62_016026"; orig_transcript_id "gnl|WGS:JAAVVJ|G4P62_T026708"; product "transcript variant X1"; protein_id "KAF7202807.1"; exon_number "11";
CM025024.1	Genbank	CDS	27802606	27802689	.	+	0	gene_id "G4P62_016026"; transcript_id "gnl|WGS:JAAVVJ|G4P62_T026708"; gbkey "CDS"; locus_tag "G4P62_016026"; orig_transcript_id "gnl|WGS:JAAVVJ|G4P62_T026708"; product "transcript variant X1"; protein_id "KAF7202807.1"; exon_number "12";
CM025024.1	Genbank	start_codon	27799414	27799416	.	+	0	gene_id "G4P62_016026"; transcript_id "gnl|WGS:JAAVVJ|G4P62_T026708"; gbkey "CDS"; locus_tag "G4P62_016026"; orig_transcript_id "gnl|WGS:JAAVVJ|G4P62_T026708"; product "transcript variant X1"; protein_id "KAF7202807.1"; exon_number "1";
CM025024.1	Genbank	stop_codon	27802690	27802692	.	+	0	gene_id "G4P62_016026"; transcript_id "gnl|WGS:JAAVVJ|G4P62_T026708"; gbkey "CDS"; locus_tag "G4P62_016026"; orig_transcript_id "gnl|WGS:JAAVVJ|G4P62_T026708"; product "transcript variant X1"; protein_id "KAF7202807.1"; exon_number "12";
CM025024.1	Genbank	gene	27806226	27816584	.	-	.	gene_id "G4P62_016027"; transcript_id ""; description "retinal Mueller cells isomerohydrolase-like"; gbkey "Gene"; gene_biotype "protein_coding"; locus_tag "G4P62_016027"; note "LOC107393007";
CM025024.1	Genbank	transcript	27806226	27816583	.	-	.	gene_id "G4P62_016027"; transcript_id "gnl|WGS:JAAVVJ|G4P62_T026709"; gbkey "mRNA"; locus_tag "G4P62_016027"; note "transcript variant X1"; orig_protein_id "gnl|WGS:JAAVVJ|G4P62_P026709"; orig_transcript_id "gnl|WGS:JAAVVJ|G4P62_T026709"; product "retinal Mueller cells isomerohydrolase-like"; transcript_biotype "mRNA";
CM025024.1	Genbank	exon	27816465	27816583	.	-	.	gene_id "G4P62_016027"; transcript_id "gnl|WGS:JAAVVJ|G4P62_T026709"; locus_tag "G4P62_016027"; note "transcript variant X1"; orig_protein_id "gnl|WGS:JAAVVJ|G4P62_P026709"; orig_transcript_id "gnl|WGS:JAAVVJ|G4P62_T026709"; product "retinal Mueller cells isomerohydrolase-like"; transcript_biotype "mRNA"; exon_number "1";
CM025024.1	Genbank	exon	27815875	27815957	.	-	.	gene_id "G4P62_016027"; transcript_id "gnl|WGS:JAAVVJ|G4P62_T026709"; locus_tag "G4P62_016027"; note "transcript variant X1"; orig_protein_id "gnl|WGS:JAAVVJ|G4P62_P026709"; orig_transcript_id "gnl|WGS:JAAVVJ|G4P62_T026709"; product "retinal Mueller cells isomerohydrolase-like"; transcript_biotype "mRNA"; exon_number "2";
CM025024.1	Genbank	exon	27815204	27815354	.	-	.	gene_id "G4P62_016027"; transcript_id "gnl|WGS:JAAVVJ|G4P62_T026709"; locus_tag "G4P62_016027"; note "transcript variant X1"; orig_protein_id "gnl|WGS:JAAVVJ|G4P62_P026709"; orig_transcript_id "gnl|WGS:JAAVVJ|G4P62_T026709"; product "retinal Mueller cells isomerohydrolase-like"; transcript_biotype "mRNA"; exon_number "3";
CM025024.1	Genbank	exon	27814775	27814882	.	-	.	gene_id "G4P62_016027"; transcript_id "gnl|WGS:JAAVVJ|G4P62_T026709"; locus_tag "G4P62_016027"; note "transcript variant X1"; orig_protein_id "gnl|WGS:JAAVVJ|G4P62_P026709"; orig_transcript_id "gnl|WGS:JAAVVJ|G4P62_T026709"; product "retinal Mueller cells isomerohydrolase-like"; transcript_biotype "mRNA"; exon_number "4";
CM025024.1	Genbank	exon	27814464	27814605	.	-	.	gene_id "G4P62_016027"; transcript_id "gnl|WGS:JAAVVJ|G4P62_T026709"; locus_tag "G4P62_016027"; note "transcript variant X1"; orig_protein_id "gnl|WGS:JAAVVJ|G4P62_P026709"; orig_transcript_id "gnl|WGS:JAAVVJ|G4P62_T026709"; product "retinal Mueller cells isomerohydrolase-like"; transcript_biotype "mRNA"; exon_number "5";
CM025024.1	Genbank	exon	27812946	27813093	.	-	.	gene_id "G4P62_016027"; transcript_id "gnl|WGS:JAAVVJ|G4P62_T026709"; locus_tag "G4P62_016027"; note "transcript variant X1"; orig_protein_id "gnl|WGS:JAAVVJ|G4P62_P026709"; orig_transcript_id "gnl|WGS:JAAVVJ|G4P62_T026709"; product "retinal Mueller cells isomerohydrolase-like"; transcript_biotype "mRNA"; exon_number "6";
CM025024.1	Genbank	exon	27810665	27810746	.	-	.	gene_id "G4P62_016027"; transcript_id "gnl|WGS:JAAVVJ|G4P62_T026709"; locus_tag "G4P62_016027"; note "transcript variant X1"; orig_protein_id "gnl|WGS:JAAVVJ|G4P62_P026709"; orig_transcript_id "gnl|WGS:JAAVVJ|G4P62_T026709"; product "retinal Mueller cells isomerohydrolase-like"; transcript_biotype "mRNA"; exon_number "7";
CM025024.1	Genbank	exon	27810439	27810571	.	-	.	gene_id "G4P62_016027"; transcript_id "gnl|WGS:JAAVVJ|G4P62_T026709"; locus_tag "G4P62_016027"; note "transcript variant X1"; orig_protein_id "gnl|WGS:JAAVVJ|G4P62_P026709"; orig_transcript_id "gnl|WGS:JAAVVJ|G4P62_T026709"; product "retinal Mueller cells isomerohydrolase-like"; transcript_biotype "mRNA"; exon_number "8";
CM025024.1	Genbank	exon	27810176	27810318	.	-	.	gene_id "G4P62_016027"; transcript_id "gnl|WGS:JAAVVJ|G4P62_T026709"; locus_tag "G4P62_016027"; note "transcript variant X1"; orig_protein_id "gnl|WGS:JAAVVJ|G4P62_P026709"; orig_transcript_id "gnl|WGS:JAAVVJ|G4P62_T026709"; product "retinal Mueller cells isomerohydrolase-like"; transcript_biotype "mRNA"; exon_number "9";
CM025024.1	Genbank	exon	27809962	27810091	.	-	.	gene_id "G4P62_016027"; transcript_id "gnl|WGS:JAAVVJ|G4P62_T026709"; locus_tag "G4P62_016027"; note "transcript variant X1"; orig_protein_id "gnl|WGS:JAAVVJ|G4P62_P026709"; orig_transcript_id "gnl|WGS:JAAVVJ|G4P62_T026709"; product "retinal Mueller cells isomerohydrolase-like"; transcript_biotype "mRNA"; exon_number "10";
CM025024.1	Genbank	exon	27807736	27807850	.	-	.	gene_id "G4P62_016027"; transcript_id "gnl|WGS:JAAVVJ|G4P62_T026709"; locus_tag "G4P62_016027"; note "transcript variant X1"; orig_protein_id "gnl|WGS:JAAVVJ|G4P62_P026709"; orig_transcript_id "gnl|WGS:JAAVVJ|G4P62_T026709"; product "retinal Mueller cells isomerohydrolase-like"; transcript_biotype "mRNA"; exon_number "11";
CM025024.1	Genbank	exon	27807425	27807519	.	-	.	gene_id "G4P62_016027"; transcript_id "gnl|WGS:JAAVVJ|G4P62_T026709"; locus_tag "G4P62_016027"; note "transcript variant X1"; orig_protein_id "gnl|WGS:JAAVVJ|G4P62_P026709"; orig_transcript_id "gnl|WGS:JAAVVJ|G4P62_T026709"; product "retinal Mueller cells isomerohydrolase-like"; transcript_biotype "mRNA"; exon_number "12";
CM025024.1	Genbank	exon	27807220	27807331	.	-	.	gene_id "G4P62_016027"; transcript_id "gnl|WGS:JAAVVJ|G4P62_T026709"; locus_tag "G4P62_016027"; note "transcript variant X1"; orig_protein_id "gnl|WGS:JAAVVJ|G4P62_P026709"; orig_transcript_id "gnl|WGS:JAAVVJ|G4P62_T026709"; product "retinal Mueller cells isomerohydrolase-like"; transcript_biotype "mRNA"; exon_number "13";
CM025024.1	Genbank	exon	27806226	27807103	.	-	.	gene_id "G4P62_016027"; transcript_id "gnl|WGS:JAAVVJ|G4P62_T026709"; locus_tag "G4P62_016027"; note "transcript variant X1"; orig_protein_id "gnl|WGS:JAAVVJ|G4P62_P026709"; orig_transcript_id "gnl|WGS:JAAVVJ|G4P62_T026709"; product "retinal Mueller cells isomerohydrolase-like"; transcript_biotype "mRNA"; exon_number "14";
CM025024.1	Genbank	CDS	27816465	27816475	.	-	0	gene_id "G4P62_016027"; transcript_id "gnl|WGS:JAAVVJ|G4P62_T026709"; gbkey "CDS"; locus_tag "G4P62_016027"; orig_transcript_id "gnl|WGS:JAAVVJ|G4P62_T026709"; product "transcript variant X1"; protein_id "KAF7202808.1"; exon_number "1";
CM025024.1	Genbank	CDS	27815875	27815957	.	-	1	gene_id "G4P62_016027"; transcript_id "gnl|WGS:JAAVVJ|G4P62_T026709"; gbkey "CDS"; locus_tag "G4P62_016027"; orig_transcript_id "gnl|WGS:JAAVVJ|G4P62_T026709"; product "transcript variant X1"; protein_id "KAF7202808.1"; exon_number "2";
CM025024.1	Genbank	CDS	27815204	27815354	.	-	2	gene_id "G4P62_016027"; transcript_id "gnl|WGS:JAAVVJ|G4P62_T026709"; gbkey "CDS"; locus_tag "G4P62_016027"; orig_transcript_id "gnl|WGS:JAAVVJ|G4P62_T026709"; product "transcript variant X1"; protein_id "KAF7202808.1"; exon_number "3";
CM025024.1	Genbank	CDS	27814775	27814882	.	-	1	gene_id "G4P62_016027"; transcript_id "gnl|WGS:JAAVVJ|G4P62_T026709"; gbkey "CDS"; locus_tag "G4P62_016027"; orig_transcript_id "gnl|WGS:JAAVVJ|G4P62_T026709"; product "transcript variant X1"; protein_id "KAF7202808.1"; exon_number "4";
CM025024.1	Genbank	CDS	27814464	27814605	.	-	1	gene_id "G4P62_016027"; transcript_id "gnl|WGS:JAAVVJ|G4P62_T026709"; gbkey "CDS"; locus_tag "G4P62_016027"; orig_transcript_id "gnl|WGS:JAAVVJ|G4P62_T026709"; product "transcript variant X1"; protein_id "KAF7202808.1"; exon_number "5";
CM025024.1	Genbank	CDS	27812946	27813093	.	-	0	gene_id "G4P62_016027"; transcript_id "gnl|WGS:JAAVVJ|G4P62_T026709"; gbkey "CDS"; locus_tag "G4P62_016027"; orig_transcript_id "gnl|WGS:JAAVVJ|G4P62_T026709"; product "transcript variant X1"; protein_id "KAF7202808.1"; exon_number "6";
CM025024.1	Genbank	CDS	27810665	27810746	.	-	2	gene_id "G4P62_016027"; transcript_id "gnl|WGS:JAAVVJ|G4P62_T026709"; gbkey "CDS"; locus_tag "G4P62_016027"; orig_transcript_id "gnl|WGS:JAAVVJ|G4P62_T026709"; product "transcript variant X1"; protein_id "KAF7202808.1"; exon_number "7";
CM025024.1	Genbank	CDS	27810439	27810571	.	-	1	gene_id "G4P62_016027"; transcript_id "gnl|WGS:JAAVVJ|G4P62_T026709"; gbkey "CDS"; locus_tag "G4P62_016027"; orig_transcript_id "gnl|WGS:JAAVVJ|G4P62_T026709"; product "transcript variant X1"; protein_id "KAF7202808.1"; exon_number "8";
CM025024.1	Genbank	CDS	27810176	27810318	.	-	0	gene_id "G4P62_016027"; transcript_id "gnl|WGS:JAAVVJ|G4P62_T026709"; gbkey "CDS"; locus_tag "G4P62_016027"; orig_transcript_id "gnl|WGS:JAAVVJ|G4P62_T026709"; product "transcript variant X1"; protein_id "KAF7202808.1"; exon_number "9";
CM025024.1	Genbank	CDS	27809962	27810091	.	-	1	gene_id "G4P62_016027"; transcript_id "gnl|WGS:JAAVVJ|G4P62_T026709"; gbkey "CDS"; locus_tag "G4P62_016027"; orig_transcript_id "gnl|WGS:JAAVVJ|G4P62_T026709"; product "transcript variant X1"; protein_id "KAF7202808.1"; exon_number "10";
CM025024.1	Genbank	CDS	27807736	27807850	.	-	0	gene_id "G4P62_016027"; transcript_id "gnl|WGS:JAAVVJ|G4P62_T026709"; gbkey "CDS"; locus_tag "G4P62_016027"; orig_transcript_id "gnl|WGS:JAAVVJ|G4P62_T026709"; product "transcript variant X1"; protein_id "KAF7202808.1"; exon_number "11";
CM025024.1	Genbank	CDS	27807425	27807519	.	-	2	gene_id "G4P62_016027"; transcript_id "gnl|WGS:JAAVVJ|G4P62_T026709"; gbkey "CDS"; locus_tag "G4P62_016027"; orig_transcript_id "gnl|WGS:JAAVVJ|G4P62_T026709"; product "transcript variant X1"; protein_id "KAF7202808.1"; exon_number "12";
CM025024.1	Genbank	CDS	27807220	27807331	.	-	0	gene_id "G4P62_016027"; transcript_id "gnl|WGS:JAAVVJ|G4P62_T026709"; gbkey "CDS"; locus_tag "G4P62_016027"; orig_transcript_id "gnl|WGS:JAAVVJ|G4P62_T026709"; product "transcript variant X1"; protein_id "KAF7202808.1"; exon_number "13";
CM025024.1	Genbank	CDS	27806949	27807103	.	-	2	gene_id "G4P62_016027"; transcript_id "gnl|WGS:JAAVVJ|G4P62_T026709"; gbkey "CDS"; locus_tag "G4P62_016027"; orig_transcript_id "gnl|WGS:JAAVVJ|G4P62_T026709"; product "transcript variant X1"; protein_id "KAF7202808.1"; exon_number "14";
CM025024.1	Genbank	start_codon	27816473	27816475	.	-	0	gene_id "G4P62_016027"; transcript_id "gnl|WGS:JAAVVJ|G4P62_T026709"; gbkey "CDS"; locus_tag "G4P62_016027"; orig_transcript_id "gnl|WGS:JAAVVJ|G4P62_T026709"; product "transcript variant X1"; protein_id "KAF7202808.1"; exon_number "1";
CM025024.1	Genbank	stop_codon	27806946	27806948	.	-	0	gene_id "G4P62_016027"; transcript_id "gnl|WGS:JAAVVJ|G4P62_T026709"; gbkey "CDS"; locus_tag "G4P62_016027"; orig_transcript_id "gnl|WGS:JAAVVJ|G4P62_T026709"; product "transcript variant X1"; protein_id "KAF7202808.1"; exon_number "14";
CM025024.1	Genbank	transcript	27806962	27816584	.	-	.	gene_id "G4P62_016027"; transcript_id "gnl|WGS:JAAVVJ|G4P62_T026710"; gbkey "mRNA"; locus_tag "G4P62_016027"; note "transcript variant X2"; orig_protein_id "gnl|WGS:JAAVVJ|G4P62_P026710"; orig_transcript_id "gnl|WGS:JAAVVJ|G4P62_T026710"; product "retinal Mueller cells isomerohydrolase-like"; transcript_biotype "mRNA";
CM025024.1	Genbank	exon	27816465	27816584	.	-	.	gene_id "G4P62_016027"; transcript_id "gnl|WGS:JAAVVJ|G4P62_T026710"; locus_tag "G4P62_016027"; note "transcript variant X2"; orig_protein_id "gnl|WGS:JAAVVJ|G4P62_P026710"; orig_transcript_id "gnl|WGS:JAAVVJ|G4P62_T026710"; product "retinal Mueller cells isomerohydrolase-like"; transcript_biotype "mRNA"; exon_number "1";
CM025024.1	Genbank	exon	27815875	27815957	.	-	.	gene_id "G4P62_016027"; transcript_id "gnl|WGS:JAAVVJ|G4P62_T026710"; locus_tag "G4P62_016027"; note "transcript variant X2"; orig_protein_id "gnl|WGS:JAAVVJ|G4P62_P026710"; orig_transcript_id "gnl|WGS:JAAVVJ|G4P62_T026710"; product "retinal Mueller cells isomerohydrolase-like"; transcript_biotype "mRNA"; exon_number "2";
CM025024.1	Genbank	exon	27815204	27815354	.	-	.	gene_id "G4P62_016027"; transcript_id "gnl|WGS:JAAVVJ|G4P62_T026710"; locus_tag "G4P62_016027"; note "transcript variant X2"; orig_protein_id "gnl|WGS:JAAVVJ|G4P62_P026710"; orig_transcript_id "gnl|WGS:JAAVVJ|G4P62_T026710"; product "retinal Mueller cells isomerohydrolase-like"; transcript_biotype "mRNA"; exon_number "3";
CM025024.1	Genbank	exon	27814775	27814882	.	-	.	gene_id "G4P62_016027"; transcript_id "gnl|WGS:JAAVVJ|G4P62_T026710"; locus_tag "G4P62_016027"; note "transcript variant X2"; orig_protein_id "gnl|WGS:JAAVVJ|G4P62_P026710"; orig_transcript_id "gnl|WGS:JAAVVJ|G4P62_T026710"; product "retinal Mueller cells isomerohydrolase-like"; transcript_biotype "mRNA"; exon_number "4";
CM025024.1	Genbank	exon	27814464	27814605	.	-	.	gene_id "G4P62_016027"; transcript_id "gnl|WGS:JAAVVJ|G4P62_T026710"; locus_tag "G4P62_016027"; note "transcript variant X2"; orig_protein_id "gnl|WGS:JAAVVJ|G4P62_P026710"; orig_transcript_id "gnl|WGS:JAAVVJ|G4P62_T026710"; product "retinal Mueller cells isomerohydrolase-like"; transcript_biotype "mRNA"; exon_number "5";
CM025024.1	Genbank	exon	27812946	27813093	.	-	.	gene_id "G4P62_016027"; transcript_id "gnl|WGS:JAAVVJ|G4P62_T026710"; locus_tag "G4P62_016027"; note "transcript variant X2"; orig_protein_id "gnl|WGS:JAAVVJ|G4P62_P026710"; orig_transcript_id "gnl|WGS:JAAVVJ|G4P62_T026710"; product "retinal Mueller cells isomerohydrolase-like"; transcript_biotype "mRNA"; exon_number "6";
CM025024.1	Genbank	exon	27810665	27810746	.	-	.	gene_id "G4P62_016027"; transcript_id "gnl|WGS:JAAVVJ|G4P62_T026710"; locus_tag "G4P62_016027"; note "transcript variant X2"; orig_protein_id "gnl|WGS:JAAVVJ|G4P62_P026710"; orig_transcript_id "gnl|WGS:JAAVVJ|G4P62_T026710"; product "retinal Mueller cells isomerohydrolase-like"; transcript_biotype "mRNA"; exon_number "7";
CM025024.1	Genbank	exon	27810439	27810571	.	-	.	gene_id "G4P62_016027"; transcript_id "gnl|WGS:JAAVVJ|G4P62_T026710"; locus_tag "G4P62_016027"; note "transcript variant X2"; orig_protein_id "gnl|WGS:JAAVVJ|G4P62_P026710"; orig_transcript_id "gnl|WGS:JAAVVJ|G4P62_T026710"; product "retinal Mueller cells isomerohydrolase-like"; transcript_biotype "mRNA"; exon_number "8";
CM025024.1	Genbank	exon	27810176	27810318	.	-	.	gene_id "G4P62_016027"; transcript_id "gnl|WGS:JAAVVJ|G4P62_T026710"; locus_tag "G4P62_016027"; note "transcript variant X2"; orig_protein_id "gnl|WGS:JAAVVJ|G4P62_P026710"; orig_transcript_id "gnl|WGS:JAAVVJ|G4P62_T026710"; product "retinal Mueller cells isomerohydrolase-like"; transcript_biotype "mRNA"; exon_number "9";
CM025024.1	Genbank	exon	27809962	27810091	.	-	.	gene_id "G4P62_016027"; transcript_id "gnl|WGS:JAAVVJ|G4P62_T026710"; locus_tag "G4P62_016027"; note "transcript variant X2"; orig_protein_id "gnl|WGS:JAAVVJ|G4P62_P026710"; orig_transcript_id "gnl|WGS:JAAVVJ|G4P62_T026710"; product "retinal Mueller cells isomerohydrolase-like"; transcript_biotype "mRNA"; exon_number "10";
CM025024.1	Genbank	exon	27807736	27807850	.	-	.	gene_id "G4P62_016027"; transcript_id "gnl|WGS:JAAVVJ|G4P62_T026710"; locus_tag "G4P62_016027"; note "transcript variant X2"; orig_protein_id "gnl|WGS:JAAVVJ|G4P62_P026710"; orig_transcript_id "gnl|WGS:JAAVVJ|G4P62_T026710"; product "retinal Mueller cells isomerohydrolase-like"; transcript_biotype "mRNA"; exon_number "11";
CM025024.1	Genbank	exon	27807425	27807519	.	-	.	gene_id "G4P62_016027"; transcript_id "gnl|WGS:JAAVVJ|G4P62_T026710"; locus_tag "G4P62_016027"; note "transcript variant X2"; orig_protein_id "gnl|WGS:JAAVVJ|G4P62_P026710"; orig_transcript_id "gnl|WGS:JAAVVJ|G4P62_T026710"; product "retinal Mueller cells isomerohydrolase-like"; transcript_biotype "mRNA"; exon_number "12";
CM025024.1	Genbank	exon	27807220	27807331	.	-	.	gene_id "G4P62_016027"; transcript_id "gnl|WGS:JAAVVJ|G4P62_T026710"; locus_tag "G4P62_016027"; note "transcript variant X2"; orig_protein_id "gnl|WGS:JAAVVJ|G4P62_P026710"; orig_transcript_id "gnl|WGS:JAAVVJ|G4P62_T026710"; product "retinal Mueller cells isomerohydrolase-like"; transcript_biotype "mRNA"; exon_number "13";
CM025024.1	Genbank	exon	27806962	27807132	.	-	.	gene_id "G4P62_016027"; transcript_id "gnl|WGS:JAAVVJ|G4P62_T026710"; locus_tag "G4P62_016027"; note "transcript variant X2"; orig_protein_id "gnl|WGS:JAAVVJ|G4P62_P026710"; orig_transcript_id "gnl|WGS:JAAVVJ|G4P62_T026710"; product "retinal Mueller cells isomerohydrolase-like"; transcript_biotype "mRNA"; exon_number "14";
CM025024.1	Genbank	CDS	27816465	27816475	.	-	0	gene_id "G4P62_016027"; transcript_id "gnl|WGS:JAAVVJ|G4P62_T026710"; gbkey "CDS"; locus_tag "G4P62_016027"; orig_transcript_id "gnl|WGS:JAAVVJ|G4P62_T026710"; product "transcript variant X2"; protein_id "KAF7202809.1"; exon_number "1";
CM025024.1	Genbank	CDS	27815875	27815957	.	-	1	gene_id "G4P62_016027"; transcript_id "gnl|WGS:JAAVVJ|G4P62_T026710"; gbkey "CDS"; locus_tag "G4P62_016027"; orig_transcript_id "gnl|WGS:JAAVVJ|G4P62_T026710"; product "transcript variant X2"; protein_id "KAF7202809.1"; exon_number "2";
CM025024.1	Genbank	CDS	27815204	27815354	.	-	2	gene_id "G4P62_016027"; transcript_id "gnl|WGS:JAAVVJ|G4P62_T026710"; gbkey "CDS"; locus_tag "G4P62_016027"; orig_transcript_id "gnl|WGS:JAAVVJ|G4P62_T026710"; product "transcript variant X2"; protein_id "KAF7202809.1"; exon_number "3";
CM025024.1	Genbank	CDS	27814775	27814882	.	-	1	gene_id "G4P62_016027"; transcript_id "gnl|WGS:JAAVVJ|G4P62_T026710"; gbkey "CDS"; locus_tag "G4P62_016027"; orig_transcript_id "gnl|WGS:JAAVVJ|G4P62_T026710"; product "transcript variant X2"; protein_id "KAF7202809.1"; exon_number "4";
CM025024.1	Genbank	CDS	27814464	27814605	.	-	1	gene_id "G4P62_016027"; transcript_id "gnl|WGS:JAAVVJ|G4P62_T026710"; gbkey "CDS"; locus_tag "G4P62_016027"; orig_transcript_id "gnl|WGS:JAAVVJ|G4P62_T026710"; product "transcript variant X2"; protein_id "KAF7202809.1"; exon_number "5";
CM025024.1	Genbank	CDS	27812946	27813093	.	-	0	gene_id "G4P62_016027"; transcript_id "gnl|WGS:JAAVVJ|G4P62_T026710"; gbkey "CDS"; locus_tag "G4P62_016027"; orig_transcript_id "gnl|WGS:JAAVVJ|G4P62_T026710"; product "transcript variant X2"; protein_id "KAF7202809.1"; exon_number "6";
CM025024.1	Genbank	CDS	27810665	27810746	.	-	2	gene_id "G4P62_016027"; transcript_id "gnl|WGS:JAAVVJ|G4P62_T026710"; gbkey "CDS"; locus_tag "G4P62_016027"; orig_transcript_id "gnl|WGS:JAAVVJ|G4P62_T026710"; product "transcript variant X2"; protein_id "KAF7202809.1"; exon_number "7";
CM025024.1	Genbank	CDS	27810439	27810571	.	-	1	gene_id "G4P62_016027"; transcript_id "gnl|WGS:JAAVVJ|G4P62_T026710"; gbkey "CDS"; locus_tag "G4P62_016027"; orig_transcript_id "gnl|WGS:JAAVVJ|G4P62_T026710"; product "transcript variant X2"; protein_id "KAF7202809.1"; exon_number "8";
CM025024.1	Genbank	CDS	27810176	27810318	.	-	0	gene_id "G4P62_016027"; transcript_id "gnl|WGS:JAAVVJ|G4P62_T026710"; gbkey "CDS"; locus_tag "G4P62_016027"; orig_transcript_id "gnl|WGS:JAAVVJ|G4P62_T026710"; product "transcript variant X2"; protein_id "KAF7202809.1"; exon_number "9";
CM025024.1	Genbank	CDS	27809962	27810091	.	-	1	gene_id "G4P62_016027"; transcript_id "gnl|WGS:JAAVVJ|G4P62_T026710"; gbkey "CDS"; locus_tag "G4P62_016027"; orig_transcript_id "gnl|WGS:JAAVVJ|G4P62_T026710"; product "transcript variant X2"; protein_id "KAF7202809.1"; exon_number "10";
CM025024.1	Genbank	CDS	27807736	27807850	.	-	0	gene_id "G4P62_016027"; transcript_id "gnl|WGS:JAAVVJ|G4P62_T026710"; gbkey "CDS"; locus_tag "G4P62_016027"; orig_transcript_id "gnl|WGS:JAAVVJ|G4P62_T026710"; product "transcript variant X2"; protein_id "KAF7202809.1"; exon_number "11";
CM025024.1	Genbank	CDS	27807425	27807519	.	-	2	gene_id "G4P62_016027"; transcript_id "gnl|WGS:JAAVVJ|G4P62_T026710"; gbkey "CDS"; locus_tag "G4P62_016027"; orig_transcript_id "gnl|WGS:JAAVVJ|G4P62_T026710"; product "transcript variant X2"; protein_id "KAF7202809.1"; exon_number "12";
CM025024.1	Genbank	CDS	27807220	27807331	.	-	0	gene_id "G4P62_016027"; transcript_id "gnl|WGS:JAAVVJ|G4P62_T026710"; gbkey "CDS"; locus_tag "G4P62_016027"; orig_transcript_id "gnl|WGS:JAAVVJ|G4P62_T026710"; product "transcript variant X2"; protein_id "KAF7202809.1"; exon_number "13";
CM025024.1	Genbank	CDS	27807095	27807132	.	-	2	gene_id "G4P62_016027"; transcript_id "gnl|WGS:JAAVVJ|G4P62_T026710"; gbkey "CDS"; locus_tag "G4P62_016027"; orig_transcript_id "gnl|WGS:JAAVVJ|G4P62_T026710"; product "transcript variant X2"; protein_id "KAF7202809.1"; exon_number "14";
CM025024.1	Genbank	start_codon	27816473	27816475	.	-	0	gene_id "G4P62_016027"; transcript_id "gnl|WGS:JAAVVJ|G4P62_T026710"; gbkey "CDS"; locus_tag "G4P62_016027"; orig_transcript_id "gnl|WGS:JAAVVJ|G4P62_T026710"; product "transcript variant X2"; protein_id "KAF7202809.1"; exon_number "1";
CM025024.1	Genbank	stop_codon	27807092	27807094	.	-	0	gene_id "G4P62_016027"; transcript_id "gnl|WGS:JAAVVJ|G4P62_T026710"; gbkey "CDS"; locus_tag "G4P62_016027"; orig_transcript_id "gnl|WGS:JAAVVJ|G4P62_T026710"; product "transcript variant X2"; protein_id "KAF7202809.1"; exon_number "14";
CM025024.1	Genbank	gene	27823950	27835265	.	-	.	gene_id "G4P62_016028"; transcript_id ""; description "DEP domain-containing protein 1A-like"; gbkey "Gene"; gene_biotype "protein_coding"; locus_tag "G4P62_016028"; note "LOC107393008";
CM025024.1	Genbank	transcript	27823950	27835265	.	-	.	gene_id "G4P62_016028"; transcript_id "gnl|WGS:JAAVVJ|G4P62_T026711"; gbkey "mRNA"; locus_tag "G4P62_016028"; orig_protein_id "gnl|WGS:JAAVVJ|G4P62_P026711"; orig_transcript_id "gnl|WGS:JAAVVJ|G4P62_T026711"; product "DEP domain-containing protein 1A-like"; transcript_biotype "mRNA";
CM025024.1	Genbank	exon	27835060	27835265	.	-	.	gene_id "G4P62_016028"; transcript_id "gnl|WGS:JAAVVJ|G4P62_T026711"; locus_tag "G4P62_016028"; orig_protein_id "gnl|WGS:JAAVVJ|G4P62_P026711"; orig_transcript_id "gnl|WGS:JAAVVJ|G4P62_T026711"; product "DEP domain-containing protein 1A-like"; transcript_biotype "mRNA"; exon_number "1";
CM025024.1	Genbank	exon	27833492	27833757	.	-	.	gene_id "G4P62_016028"; transcript_id "gnl|WGS:JAAVVJ|G4P62_T026711"; locus_tag "G4P62_016028"; orig_protein_id "gnl|WGS:JAAVVJ|G4P62_P026711"; orig_transcript_id "gnl|WGS:JAAVVJ|G4P62_T026711"; product "DEP domain-containing protein 1A-like"; transcript_biotype "mRNA"; exon_number "2";
CM025024.1	Genbank	exon	27833232	27833376	.	-	.	gene_id "G4P62_016028"; transcript_id "gnl|WGS:JAAVVJ|G4P62_T026711"; locus_tag "G4P62_016028"; orig_protein_id "gnl|WGS:JAAVVJ|G4P62_P026711"; orig_transcript_id "gnl|WGS:JAAVVJ|G4P62_T026711"; product "DEP domain-containing protein 1A-like"; transcript_biotype "mRNA"; exon_number "3";
CM025024.1	Genbank	exon	27832971	27833107	.	-	.	gene_id "G4P62_016028"; transcript_id "gnl|WGS:JAAVVJ|G4P62_T026711"; locus_tag "G4P62_016028"; orig_protein_id "gnl|WGS:JAAVVJ|G4P62_P026711"; orig_transcript_id "gnl|WGS:JAAVVJ|G4P62_T026711"; product "DEP domain-containing protein 1A-like"; transcript_biotype "mRNA"; exon_number "4";
CM025024.1	Genbank	exon	27832197	27832327	.	-	.	gene_id "G4P62_016028"; transcript_id "gnl|WGS:JAAVVJ|G4P62_T026711"; locus_tag "G4P62_016028"; orig_protein_id "gnl|WGS:JAAVVJ|G4P62_P026711"; orig_transcript_id "gnl|WGS:JAAVVJ|G4P62_T026711"; product "DEP domain-containing protein 1A-like"; transcript_biotype "mRNA"; exon_number "5";
CM025024.1	Genbank	exon	27831975	27832022	.	-	.	gene_id "G4P62_016028"; transcript_id "gnl|WGS:JAAVVJ|G4P62_T026711"; locus_tag "G4P62_016028"; orig_protein_id "gnl|WGS:JAAVVJ|G4P62_P026711"; orig_transcript_id "gnl|WGS:JAAVVJ|G4P62_T026711"; product "DEP domain-containing protein 1A-like"; transcript_biotype "mRNA"; exon_number "6";
CM025024.1	Genbank	exon	27830633	27830770	.	-	.	gene_id "G4P62_016028"; transcript_id "gnl|WGS:JAAVVJ|G4P62_T026711"; locus_tag "G4P62_016028"; orig_protein_id "gnl|WGS:JAAVVJ|G4P62_P026711"; orig_transcript_id "gnl|WGS:JAAVVJ|G4P62_T026711"; product "DEP domain-containing protein 1A-like"; transcript_biotype "mRNA"; exon_number "7";
CM025024.1	Genbank	exon	27829352	27830308	.	-	.	gene_id "G4P62_016028"; transcript_id "gnl|WGS:JAAVVJ|G4P62_T026711"; locus_tag "G4P62_016028"; orig_protein_id "gnl|WGS:JAAVVJ|G4P62_P026711"; orig_transcript_id "gnl|WGS:JAAVVJ|G4P62_T026711"; product "DEP domain-containing protein 1A-like"; transcript_biotype "mRNA"; exon_number "8";
CM025024.1	Genbank	exon	27828507	27828679	.	-	.	gene_id "G4P62_016028"; transcript_id "gnl|WGS:JAAVVJ|G4P62_T026711"; locus_tag "G4P62_016028"; orig_protein_id "gnl|WGS:JAAVVJ|G4P62_P026711"; orig_transcript_id "gnl|WGS:JAAVVJ|G4P62_T026711"; product "DEP domain-containing protein 1A-like"; transcript_biotype "mRNA"; exon_number "9";
CM025024.1	Genbank	exon	27826624	27826800	.	-	.	gene_id "G4P62_016028"; transcript_id "gnl|WGS:JAAVVJ|G4P62_T026711"; locus_tag "G4P62_016028"; orig_protein_id "gnl|WGS:JAAVVJ|G4P62_P026711"; orig_transcript_id "gnl|WGS:JAAVVJ|G4P62_T026711"; product "DEP domain-containing protein 1A-like"; transcript_biotype "mRNA"; exon_number "10";
CM025024.1	Genbank	exon	27826234	27826440	.	-	.	gene_id "G4P62_016028"; transcript_id "gnl|WGS:JAAVVJ|G4P62_T026711"; locus_tag "G4P62_016028"; orig_protein_id "gnl|WGS:JAAVVJ|G4P62_P026711"; orig_transcript_id "gnl|WGS:JAAVVJ|G4P62_T026711"; product "DEP domain-containing protein 1A-like"; transcript_biotype "mRNA"; exon_number "11";
CM025024.1	Genbank	exon	27823950	27825186	.	-	.	gene_id "G4P62_016028"; transcript_id "gnl|WGS:JAAVVJ|G4P62_T026711"; locus_tag "G4P62_016028"; orig_protein_id "gnl|WGS:JAAVVJ|G4P62_P026711"; orig_transcript_id "gnl|WGS:JAAVVJ|G4P62_T026711"; product "DEP domain-containing protein 1A-like"; transcript_biotype "mRNA"; exon_number "12";
CM025024.1	Genbank	CDS	27835060	27835113	.	-	0	gene_id "G4P62_016028"; transcript_id "gnl|WGS:JAAVVJ|G4P62_T026711"; gbkey "CDS"; locus_tag "G4P62_016028"; orig_transcript_id "gnl|WGS:JAAVVJ|G4P62_T026711"; product "DEP domain-containing protein 1A-like"; protein_id "KAF7202810.1"; exon_number "1";
CM025024.1	Genbank	CDS	27833492	27833757	.	-	0	gene_id "G4P62_016028"; transcript_id "gnl|WGS:JAAVVJ|G4P62_T026711"; gbkey "CDS"; locus_tag "G4P62_016028"; orig_transcript_id "gnl|WGS:JAAVVJ|G4P62_T026711"; product "DEP domain-containing protein 1A-like"; protein_id "KAF7202810.1"; exon_number "2";
CM025024.1	Genbank	CDS	27833232	27833376	.	-	1	gene_id "G4P62_016028"; transcript_id "gnl|WGS:JAAVVJ|G4P62_T026711"; gbkey "CDS"; locus_tag "G4P62_016028"; orig_transcript_id "gnl|WGS:JAAVVJ|G4P62_T026711"; product "DEP domain-containing protein 1A-like"; protein_id "KAF7202810.1"; exon_number "3";
CM025024.1	Genbank	CDS	27832971	27833107	.	-	0	gene_id "G4P62_016028"; transcript_id "gnl|WGS:JAAVVJ|G4P62_T026711"; gbkey "CDS"; locus_tag "G4P62_016028"; orig_transcript_id "gnl|WGS:JAAVVJ|G4P62_T026711"; product "DEP domain-containing protein 1A-like"; protein_id "KAF7202810.1"; exon_number "4";
CM025024.1	Genbank	CDS	27832197	27832327	.	-	1	gene_id "G4P62_016028"; transcript_id "gnl|WGS:JAAVVJ|G4P62_T026711"; gbkey "CDS"; locus_tag "G4P62_016028"; orig_transcript_id "gnl|WGS:JAAVVJ|G4P62_T026711"; product "DEP domain-containing protein 1A-like"; protein_id "KAF7202810.1"; exon_number "5";
CM025024.1	Genbank	CDS	27831975	27832022	.	-	2	gene_id "G4P62_016028"; transcript_id "gnl|WGS:JAAVVJ|G4P62_T026711"; gbkey "CDS"; locus_tag "G4P62_016028"; orig_transcript_id "gnl|WGS:JAAVVJ|G4P62_T026711"; product "DEP domain-containing protein 1A-like"; protein_id "KAF7202810.1"; exon_number "6";
CM025024.1	Genbank	CDS	27830633	27830770	.	-	2	gene_id "G4P62_016028"; transcript_id "gnl|WGS:JAAVVJ|G4P62_T026711"; gbkey "CDS"; locus_tag "G4P62_016028"; orig_transcript_id "gnl|WGS:JAAVVJ|G4P62_T026711"; product "DEP domain-containing protein 1A-like"; protein_id "KAF7202810.1"; exon_number "7";
CM025024.1	Genbank	CDS	27829352	27830308	.	-	2	gene_id "G4P62_016028"; transcript_id "gnl|WGS:JAAVVJ|G4P62_T026711"; gbkey "CDS"; locus_tag "G4P62_016028"; orig_transcript_id "gnl|WGS:JAAVVJ|G4P62_T026711"; product "DEP domain-containing protein 1A-like"; protein_id "KAF7202810.1"; exon_number "8";
CM025024.1	Genbank	CDS	27828507	27828679	.	-	2	gene_id "G4P62_016028"; transcript_id "gnl|WGS:JAAVVJ|G4P62_T026711"; gbkey "CDS"; locus_tag "G4P62_016028"; orig_transcript_id "gnl|WGS:JAAVVJ|G4P62_T026711"; product "DEP domain-containing protein 1A-like"; protein_id "KAF7202810.1"; exon_number "9";
CM025024.1	Genbank	CDS	27826624	27826800	.	-	0	gene_id "G4P62_016028"; transcript_id "gnl|WGS:JAAVVJ|G4P62_T026711"; gbkey "CDS"; locus_tag "G4P62_016028"; orig_transcript_id "gnl|WGS:JAAVVJ|G4P62_T026711"; product "DEP domain-containing protein 1A-like"; protein_id "KAF7202810.1"; exon_number "10";
CM025024.1	Genbank	CDS	27826234	27826440	.	-	0	gene_id "G4P62_016028"; transcript_id "gnl|WGS:JAAVVJ|G4P62_T026711"; gbkey "CDS"; locus_tag "G4P62_016028"; orig_transcript_id "gnl|WGS:JAAVVJ|G4P62_T026711"; product "DEP domain-containing protein 1A-like"; protein_id "KAF7202810.1"; exon_number "11";
CM025024.1	Genbank	CDS	27825052	27825186	.	-	0	gene_id "G4P62_016028"; transcript_id "gnl|WGS:JAAVVJ|G4P62_T026711"; gbkey "CDS"; locus_tag "G4P62_016028"; orig_transcript_id "gnl|WGS:JAAVVJ|G4P62_T026711"; product "DEP domain-containing protein 1A-like"; protein_id "KAF7202810.1"; exon_number "12";
CM025024.1	Genbank	start_codon	27835111	27835113	.	-	0	gene_id "G4P62_016028"; transcript_id "gnl|WGS:JAAVVJ|G4P62_T026711"; gbkey "CDS"; locus_tag "G4P62_016028"; orig_transcript_id "gnl|WGS:JAAVVJ|G4P62_T026711"; product "DEP domain-containing protein 1A-like"; protein_id "KAF7202810.1"; exon_number "1";
CM025024.1	Genbank	stop_codon	27825049	27825051	.	-	0	gene_id "G4P62_016028"; transcript_id "gnl|WGS:JAAVVJ|G4P62_T026711"; gbkey "CDS"; locus_tag "G4P62_016028"; orig_transcript_id "gnl|WGS:JAAVVJ|G4P62_T026711"; product "DEP domain-containing protein 1A-like"; protein_id "KAF7202810.1"; exon_number "12";
CM025024.1	Genbank	gene	27894685	27919584	.	+	.	gene_id "G4P62_016029"; transcript_id ""; description "abnormal spindle-like microcephaly-associated"; gbkey "Gene"; gene "aspm"; gene_biotype "protein_coding"; locus_tag "G4P62_016029"; partial "true";
CM025024.1	Genbank	transcript	27894685	27919584	.	+	.	gene_id "G4P62_016029"; transcript_id "gnl|WGS:JAAVVJ|G4P62_T026712"; gbkey "mRNA"; gene "aspm"; locus_tag "G4P62_016029"; orig_protein_id "gnl|WGS:JAAVVJ|G4P62_P026712"; orig_transcript_id "gnl|WGS:JAAVVJ|G4P62_T026712"; partial "true"; product "abnormal spindle microtubule assembly"; transcript_biotype "mRNA";
CM025024.1	Genbank	exon	27894685	27895729	.	+	.	gene_id "G4P62_016029"; transcript_id "gnl|WGS:JAAVVJ|G4P62_T026712"; gene "aspm"; locus_tag "G4P62_016029"; orig_protein_id "gnl|WGS:JAAVVJ|G4P62_P026712"; orig_transcript_id "gnl|WGS:JAAVVJ|G4P62_T026712"; partial "true"; product "abnormal spindle microtubule assembly"; transcript_biotype "mRNA"; exon_number "1";
CM025024.1	Genbank	exon	27895803	27895946	.	+	.	gene_id "G4P62_016029"; transcript_id "gnl|WGS:JAAVVJ|G4P62_T026712"; gene "aspm"; locus_tag "G4P62_016029"; orig_protein_id "gnl|WGS:JAAVVJ|G4P62_P026712"; orig_transcript_id "gnl|WGS:JAAVVJ|G4P62_T026712"; partial "true"; product "abnormal spindle microtubule assembly"; transcript_biotype "mRNA"; exon_number "2";
CM025024.1	Genbank	exon	27897593	27898973	.	+	.	gene_id "G4P62_016029"; transcript_id "gnl|WGS:JAAVVJ|G4P62_T026712"; gene "aspm"; locus_tag "G4P62_016029"; orig_protein_id "gnl|WGS:JAAVVJ|G4P62_P026712"; orig_transcript_id "gnl|WGS:JAAVVJ|G4P62_T026712"; partial "true"; product "abnormal spindle microtubule assembly"; transcript_biotype "mRNA"; exon_number "3";
CM025024.1	Genbank	exon	27899106	27899201	.	+	.	gene_id "G4P62_016029"; transcript_id "gnl|WGS:JAAVVJ|G4P62_T026712"; gene "aspm"; locus_tag "G4P62_016029"; orig_protein_id "gnl|WGS:JAAVVJ|G4P62_P026712"; orig_transcript_id "gnl|WGS:JAAVVJ|G4P62_T026712"; partial "true"; product "abnormal spindle microtubule assembly"; transcript_biotype "mRNA"; exon_number "4";
CM025024.1	Genbank	exon	27899951	27900052	.	+	.	gene_id "G4P62_016029"; transcript_id "gnl|WGS:JAAVVJ|G4P62_T026712"; gene "aspm"; locus_tag "G4P62_016029"; orig_protein_id "gnl|WGS:JAAVVJ|G4P62_P026712"; orig_transcript_id "gnl|WGS:JAAVVJ|G4P62_T026712"; partial "true"; product "abnormal spindle microtubule assembly"; transcript_biotype "mRNA"; exon_number "5";
CM025024.1	Genbank	exon	27900149	27900295	.	+	.	gene_id "G4P62_016029"; transcript_id "gnl|WGS:JAAVVJ|G4P62_T026712"; gene "aspm"; locus_tag "G4P62_016029"; orig_protein_id "gnl|WGS:JAAVVJ|G4P62_P026712"; orig_transcript_id "gnl|WGS:JAAVVJ|G4P62_T026712"; partial "true"; product "abnormal spindle microtubule assembly"; transcript_biotype "mRNA"; exon_number "6";
CM025024.1	Genbank	exon	27900370	27900609	.	+	.	gene_id "G4P62_016029"; transcript_id "gnl|WGS:JAAVVJ|G4P62_T026712"; gene "aspm"; locus_tag "G4P62_016029"; orig_protein_id "gnl|WGS:JAAVVJ|G4P62_P026712"; orig_transcript_id "gnl|WGS:JAAVVJ|G4P62_T026712"; partial "true"; product "abnormal spindle microtubule assembly"; transcript_biotype "mRNA"; exon_number "7";
CM025024.1	Genbank	exon	27900686	27900753	.	+	.	gene_id "G4P62_016029"; transcript_id "gnl|WGS:JAAVVJ|G4P62_T026712"; gene "aspm"; locus_tag "G4P62_016029"; orig_protein_id "gnl|WGS:JAAVVJ|G4P62_P026712"; orig_transcript_id "gnl|WGS:JAAVVJ|G4P62_T026712"; partial "true"; product "abnormal spindle microtubule assembly"; transcript_biotype "mRNA"; exon_number "8";
CM025024.1	Genbank	exon	27900841	27900982	.	+	.	gene_id "G4P62_016029"; transcript_id "gnl|WGS:JAAVVJ|G4P62_T026712"; gene "aspm"; locus_tag "G4P62_016029"; orig_protein_id "gnl|WGS:JAAVVJ|G4P62_P026712"; orig_transcript_id "gnl|WGS:JAAVVJ|G4P62_T026712"; partial "true"; product "abnormal spindle microtubule assembly"; transcript_biotype "mRNA"; exon_number "9";
CM025024.1	Genbank	exon	27904595	27904725	.	+	.	gene_id "G4P62_016029"; transcript_id "gnl|WGS:JAAVVJ|G4P62_T026712"; gene "aspm"; locus_tag "G4P62_016029"; orig_protein_id "gnl|WGS:JAAVVJ|G4P62_P026712"; orig_transcript_id "gnl|WGS:JAAVVJ|G4P62_T026712"; partial "true"; product "abnormal spindle microtubule assembly"; transcript_biotype "mRNA"; exon_number "10";
CM025024.1	Genbank	exon	27906699	27906874	.	+	.	gene_id "G4P62_016029"; transcript_id "gnl|WGS:JAAVVJ|G4P62_T026712"; gene "aspm"; locus_tag "G4P62_016029"; orig_protein_id "gnl|WGS:JAAVVJ|G4P62_P026712"; orig_transcript_id "gnl|WGS:JAAVVJ|G4P62_T026712"; partial "true"; product "abnormal spindle microtubule assembly"; transcript_biotype "mRNA"; exon_number "11";
CM025024.1	Genbank	exon	27907146	27907291	.	+	.	gene_id "G4P62_016029"; transcript_id "gnl|WGS:JAAVVJ|G4P62_T026712"; gene "aspm"; locus_tag "G4P62_016029"; orig_protein_id "gnl|WGS:JAAVVJ|G4P62_P026712"; orig_transcript_id "gnl|WGS:JAAVVJ|G4P62_T026712"; partial "true"; product "abnormal spindle microtubule assembly"; transcript_biotype "mRNA"; exon_number "12";
CM025024.1	Genbank	exon	27907371	27907456	.	+	.	gene_id "G4P62_016029"; transcript_id "gnl|WGS:JAAVVJ|G4P62_T026712"; gene "aspm"; locus_tag "G4P62_016029"; orig_protein_id "gnl|WGS:JAAVVJ|G4P62_P026712"; orig_transcript_id "gnl|WGS:JAAVVJ|G4P62_T026712"; partial "true"; product "abnormal spindle microtubule assembly"; transcript_biotype "mRNA"; exon_number "13";
CM025024.1	Genbank	exon	27907555	27907767	.	+	.	gene_id "G4P62_016029"; transcript_id "gnl|WGS:JAAVVJ|G4P62_T026712"; gene "aspm"; locus_tag "G4P62_016029"; orig_protein_id "gnl|WGS:JAAVVJ|G4P62_P026712"; orig_transcript_id "gnl|WGS:JAAVVJ|G4P62_T026712"; partial "true"; product "abnormal spindle microtubule assembly"; transcript_biotype "mRNA"; exon_number "14";
CM025024.1	Genbank	exon	27909246	27909450	.	+	.	gene_id "G4P62_016029"; transcript_id "gnl|WGS:JAAVVJ|G4P62_T026712"; gene "aspm"; locus_tag "G4P62_016029"; orig_protein_id "gnl|WGS:JAAVVJ|G4P62_P026712"; orig_transcript_id "gnl|WGS:JAAVVJ|G4P62_T026712"; partial "true"; product "abnormal spindle microtubule assembly"; transcript_biotype "mRNA"; exon_number "15";
CM025024.1	Genbank	exon	27909590	27909738	.	+	.	gene_id "G4P62_016029"; transcript_id "gnl|WGS:JAAVVJ|G4P62_T026712"; gene "aspm"; locus_tag "G4P62_016029"; orig_protein_id "gnl|WGS:JAAVVJ|G4P62_P026712"; orig_transcript_id "gnl|WGS:JAAVVJ|G4P62_T026712"; partial "true"; product "abnormal spindle microtubule assembly"; transcript_biotype "mRNA"; exon_number "16";
CM025024.1	Genbank	exon	27910170	27910298	.	+	.	gene_id "G4P62_016029"; transcript_id "gnl|WGS:JAAVVJ|G4P62_T026712"; gene "aspm"; locus_tag "G4P62_016029"; orig_protein_id "gnl|WGS:JAAVVJ|G4P62_P026712"; orig_transcript_id "gnl|WGS:JAAVVJ|G4P62_T026712"; partial "true"; product "abnormal spindle microtubule assembly"; transcript_biotype "mRNA"; exon_number "17";
CM025024.1	Genbank	exon	27915675	27915869	.	+	.	gene_id "G4P62_016029"; transcript_id "gnl|WGS:JAAVVJ|G4P62_T026712"; gene "aspm"; locus_tag "G4P62_016029"; orig_protein_id "gnl|WGS:JAAVVJ|G4P62_P026712"; orig_transcript_id "gnl|WGS:JAAVVJ|G4P62_T026712"; partial "true"; product "abnormal spindle microtubule assembly"; transcript_biotype "mRNA"; exon_number "18";
CM025024.1	Genbank	exon	27916054	27919584	.	+	.	gene_id "G4P62_016029"; transcript_id "gnl|WGS:JAAVVJ|G4P62_T026712"; gene "aspm"; locus_tag "G4P62_016029"; orig_protein_id "gnl|WGS:JAAVVJ|G4P62_P026712"; orig_transcript_id "gnl|WGS:JAAVVJ|G4P62_T026712"; partial "true"; product "abnormal spindle microtubule assembly"; transcript_biotype "mRNA"; exon_number "19";
CM025024.1	Genbank	CDS	27895457	27895729	.	+	0	gene_id "G4P62_016029"; transcript_id "gnl|WGS:JAAVVJ|G4P62_T026712"; gbkey "CDS"; gene "aspm"; locus_tag "G4P62_016029"; orig_transcript_id "gnl|WGS:JAAVVJ|G4P62_T026712"; partial "true"; product "abnormal spindle microtubule assembly"; protein_id "KAF7202811.1"; exon_number "1";
CM025024.1	Genbank	CDS	27895803	27895946	.	+	0	gene_id "G4P62_016029"; transcript_id "gnl|WGS:JAAVVJ|G4P62_T026712"; gbkey "CDS"; gene "aspm"; locus_tag "G4P62_016029"; orig_transcript_id "gnl|WGS:JAAVVJ|G4P62_T026712"; partial "true"; product "abnormal spindle microtubule assembly"; protein_id "KAF7202811.1"; exon_number "2";
CM025024.1	Genbank	CDS	27897593	27898973	.	+	0	gene_id "G4P62_016029"; transcript_id "gnl|WGS:JAAVVJ|G4P62_T026712"; gbkey "CDS"; gene "aspm"; locus_tag "G4P62_016029"; orig_transcript_id "gnl|WGS:JAAVVJ|G4P62_T026712"; partial "true"; product "abnormal spindle microtubule assembly"; protein_id "KAF7202811.1"; exon_number "3";
CM025024.1	Genbank	CDS	27899106	27899201	.	+	2	gene_id "G4P62_016029"; transcript_id "gnl|WGS:JAAVVJ|G4P62_T026712"; gbkey "CDS"; gene "aspm"; locus_tag "G4P62_016029"; orig_transcript_id "gnl|WGS:JAAVVJ|G4P62_T026712"; partial "true"; product "abnormal spindle microtubule assembly"; protein_id "KAF7202811.1"; exon_number "4";
CM025024.1	Genbank	CDS	27899951	27900052	.	+	2	gene_id "G4P62_016029"; transcript_id "gnl|WGS:JAAVVJ|G4P62_T026712"; gbkey "CDS"; gene "aspm"; locus_tag "G4P62_016029"; orig_transcript_id "gnl|WGS:JAAVVJ|G4P62_T026712"; partial "true"; product "abnormal spindle microtubule assembly"; protein_id "KAF7202811.1"; exon_number "5";
CM025024.1	Genbank	CDS	27900149	27900295	.	+	2	gene_id "G4P62_016029"; transcript_id "gnl|WGS:JAAVVJ|G4P62_T026712"; gbkey "CDS"; gene "aspm"; locus_tag "G4P62_016029"; orig_transcript_id "gnl|WGS:JAAVVJ|G4P62_T026712"; partial "true"; product "abnormal spindle microtubule assembly"; protein_id "KAF7202811.1"; exon_number "6";
CM025024.1	Genbank	CDS	27900370	27900609	.	+	2	gene_id "G4P62_016029"; transcript_id "gnl|WGS:JAAVVJ|G4P62_T026712"; gbkey "CDS"; gene "aspm"; locus_tag "G4P62_016029"; orig_transcript_id "gnl|WGS:JAAVVJ|G4P62_T026712"; partial "true"; product "abnormal spindle microtubule assembly"; protein_id "KAF7202811.1"; exon_number "7";
CM025024.1	Genbank	CDS	27900686	27900753	.	+	2	gene_id "G4P62_016029"; transcript_id "gnl|WGS:JAAVVJ|G4P62_T026712"; gbkey "CDS"; gene "aspm"; locus_tag "G4P62_016029"; orig_transcript_id "gnl|WGS:JAAVVJ|G4P62_T026712"; partial "true"; product "abnormal spindle microtubule assembly"; protein_id "KAF7202811.1"; exon_number "8";
CM025024.1	Genbank	CDS	27900841	27900982	.	+	0	gene_id "G4P62_016029"; transcript_id "gnl|WGS:JAAVVJ|G4P62_T026712"; gbkey "CDS"; gene "aspm"; locus_tag "G4P62_016029"; orig_transcript_id "gnl|WGS:JAAVVJ|G4P62_T026712"; partial "true"; product "abnormal spindle microtubule assembly"; protein_id "KAF7202811.1"; exon_number "9";
CM025024.1	Genbank	CDS	27904595	27904725	.	+	2	gene_id "G4P62_016029"; transcript_id "gnl|WGS:JAAVVJ|G4P62_T026712"; gbkey "CDS"; gene "aspm"; locus_tag "G4P62_016029"; orig_transcript_id "gnl|WGS:JAAVVJ|G4P62_T026712"; partial "true"; product "abnormal spindle microtubule assembly"; protein_id "KAF7202811.1"; exon_number "10";
CM025024.1	Genbank	CDS	27906699	27906874	.	+	0	gene_id "G4P62_016029"; transcript_id "gnl|WGS:JAAVVJ|G4P62_T026712"; gbkey "CDS"; gene "aspm"; locus_tag "G4P62_016029"; orig_transcript_id "gnl|WGS:JAAVVJ|G4P62_T026712"; partial "true"; product "abnormal spindle microtubule assembly"; protein_id "KAF7202811.1"; exon_number "11";
CM025024.1	Genbank	CDS	27907146	27907291	.	+	1	gene_id "G4P62_016029"; transcript_id "gnl|WGS:JAAVVJ|G4P62_T026712"; gbkey "CDS"; gene "aspm"; locus_tag "G4P62_016029"; orig_transcript_id "gnl|WGS:JAAVVJ|G4P62_T026712"; partial "true"; product "abnormal spindle microtubule assembly"; protein_id "KAF7202811.1"; exon_number "12";
CM025024.1	Genbank	CDS	27907371	27907456	.	+	2	gene_id "G4P62_016029"; transcript_id "gnl|WGS:JAAVVJ|G4P62_T026712"; gbkey "CDS"; gene "aspm"; locus_tag "G4P62_016029"; orig_transcript_id "gnl|WGS:JAAVVJ|G4P62_T026712"; partial "true"; product "abnormal spindle microtubule assembly"; protein_id "KAF7202811.1"; exon_number "13";
CM025024.1	Genbank	CDS	27907555	27907767	.	+	0	gene_id "G4P62_016029"; transcript_id "gnl|WGS:JAAVVJ|G4P62_T026712"; gbkey "CDS"; gene "aspm"; locus_tag "G4P62_016029"; orig_transcript_id "gnl|WGS:JAAVVJ|G4P62_T026712"; partial "true"; product "abnormal spindle microtubule assembly"; protein_id "KAF7202811.1"; exon_number "14";
CM025024.1	Genbank	CDS	27909246	27909450	.	+	0	gene_id "G4P62_016029"; transcript_id "gnl|WGS:JAAVVJ|G4P62_T026712"; gbkey "CDS"; gene "aspm"; locus_tag "G4P62_016029"; orig_transcript_id "gnl|WGS:JAAVVJ|G4P62_T026712"; partial "true"; product "abnormal spindle microtubule assembly"; protein_id "KAF7202811.1"; exon_number "15";
CM025024.1	Genbank	CDS	27909590	27909738	.	+	2	gene_id "G4P62_016029"; transcript_id "gnl|WGS:JAAVVJ|G4P62_T026712"; gbkey "CDS"; gene "aspm"; locus_tag "G4P62_016029"; orig_transcript_id "gnl|WGS:JAAVVJ|G4P62_T026712"; partial "true"; product "abnormal spindle microtubule assembly"; protein_id "KAF7202811.1"; exon_number "16";
CM025024.1	Genbank	CDS	27910170	27910298	.	+	0	gene_id "G4P62_016029"; transcript_id "gnl|WGS:JAAVVJ|G4P62_T026712"; gbkey "CDS"; gene "aspm"; locus_tag "G4P62_016029"; orig_transcript_id "gnl|WGS:JAAVVJ|G4P62_T026712"; partial "true"; product "abnormal spindle microtubule assembly"; protein_id "KAF7202811.1"; exon_number "17";
CM025024.1	Genbank	CDS	27915675	27915869	.	+	0	gene_id "G4P62_016029"; transcript_id "gnl|WGS:JAAVVJ|G4P62_T026712"; gbkey "CDS"; gene "aspm"; locus_tag "G4P62_016029"; orig_transcript_id "gnl|WGS:JAAVVJ|G4P62_T026712"; partial "true"; product "abnormal spindle microtubule assembly"; protein_id "KAF7202811.1"; exon_number "18";
CM025024.1	Genbank	CDS	27916054	27919581	.	+	0	gene_id "G4P62_016029"; transcript_id "gnl|WGS:JAAVVJ|G4P62_T026712"; gbkey "CDS"; gene "aspm"; locus_tag "G4P62_016029"; orig_transcript_id "gnl|WGS:JAAVVJ|G4P62_T026712"; partial "true"; product "abnormal spindle microtubule assembly"; protein_id "KAF7202811.1"; exon_number "19";
CM025024.1	Genbank	start_codon	27895457	27895459	.	+	0	gene_id "G4P62_016029"; transcript_id "gnl|WGS:JAAVVJ|G4P62_T026712"; gbkey "CDS"; gene "aspm"; locus_tag "G4P62_016029"; orig_transcript_id "gnl|WGS:JAAVVJ|G4P62_T026712"; partial "true"; product "abnormal spindle microtubule assembly"; protein_id "KAF7202811.1"; exon_number "1";
CM025024.1	Genbank	stop_codon	27919582	27919584	.	+	0	gene_id "G4P62_016029"; transcript_id "gnl|WGS:JAAVVJ|G4P62_T026712"; gbkey "CDS"; gene "aspm"; locus_tag "G4P62_016029"; orig_transcript_id "gnl|WGS:JAAVVJ|G4P62_T026712"; partial "true"; product "abnormal spindle microtubule assembly"; protein_id "KAF7202811.1"; exon_number "19";
CM025024.1	Genbank	gene	27954011	27999410	.	-	.	gene_id "G4P62_016031"; transcript_id ""; description "complement factor H-like isoform X2"; gbkey "Gene"; gene_biotype "protein_coding"; locus_tag "G4P62_016031"; note "LOC107393014";
CM025024.1	Genbank	transcript	27954011	27999410	.	-	.	gene_id "G4P62_016031"; transcript_id "gnl|WGS:JAAVVJ|G4P62_T026715"; gbkey "mRNA"; locus_tag "G4P62_016031"; note "transcript variant X3"; orig_protein_id "gnl|WGS:JAAVVJ|G4P62_P026715"; orig_transcript_id "gnl|WGS:JAAVVJ|G4P62_T026715"; product "complement factor H-like"; transcript_biotype "mRNA";
CM025024.1	Genbank	exon	27999042	27999410	.	-	.	gene_id "G4P62_016031"; transcript_id "gnl|WGS:JAAVVJ|G4P62_T026715"; locus_tag "G4P62_016031"; note "transcript variant X3"; orig_protein_id "gnl|WGS:JAAVVJ|G4P62_P026715"; orig_transcript_id "gnl|WGS:JAAVVJ|G4P62_T026715"; product "complement factor H-like"; transcript_biotype "mRNA"; exon_number "1";
CM025024.1	Genbank	exon	27998766	27998948	.	-	.	gene_id "G4P62_016031"; transcript_id "gnl|WGS:JAAVVJ|G4P62_T026715"; locus_tag "G4P62_016031"; note "transcript variant X3"; orig_protein_id "gnl|WGS:JAAVVJ|G4P62_P026715"; orig_transcript_id "gnl|WGS:JAAVVJ|G4P62_T026715"; product "complement factor H-like"; transcript_biotype "mRNA"; exon_number "2";
CM025024.1	Genbank	exon	27998578	27998683	.	-	.	gene_id "G4P62_016031"; transcript_id "gnl|WGS:JAAVVJ|G4P62_T026715"; locus_tag "G4P62_016031"; note "transcript variant X3"; orig_protein_id "gnl|WGS:JAAVVJ|G4P62_P026715"; orig_transcript_id "gnl|WGS:JAAVVJ|G4P62_T026715"; product "complement factor H-like"; transcript_biotype "mRNA"; exon_number "3";
CM025024.1	Genbank	exon	27998424	27998500	.	-	.	gene_id "G4P62_016031"; transcript_id "gnl|WGS:JAAVVJ|G4P62_T026715"; locus_tag "G4P62_016031"; note "transcript variant X3"; orig_protein_id "gnl|WGS:JAAVVJ|G4P62_P026715"; orig_transcript_id "gnl|WGS:JAAVVJ|G4P62_T026715"; product "complement factor H-like"; transcript_biotype "mRNA"; exon_number "4";
CM025024.1	Genbank	exon	27967404	27967586	.	-	.	gene_id "G4P62_016031"; transcript_id "gnl|WGS:JAAVVJ|G4P62_T026715"; locus_tag "G4P62_016031"; note "transcript variant X3"; orig_protein_id "gnl|WGS:JAAVVJ|G4P62_P026715"; orig_transcript_id "gnl|WGS:JAAVVJ|G4P62_T026715"; product "complement factor H-like"; transcript_biotype "mRNA"; exon_number "5";
CM025024.1	Genbank	exon	27967076	27967264	.	-	.	gene_id "G4P62_016031"; transcript_id "gnl|WGS:JAAVVJ|G4P62_T026715"; locus_tag "G4P62_016031"; note "transcript variant X3"; orig_protein_id "gnl|WGS:JAAVVJ|G4P62_P026715"; orig_transcript_id "gnl|WGS:JAAVVJ|G4P62_T026715"; product "complement factor H-like"; transcript_biotype "mRNA"; exon_number "6";
CM025024.1	Genbank	exon	27966767	27966958	.	-	.	gene_id "G4P62_016031"; transcript_id "gnl|WGS:JAAVVJ|G4P62_T026715"; locus_tag "G4P62_016031"; note "transcript variant X3"; orig_protein_id "gnl|WGS:JAAVVJ|G4P62_P026715"; orig_transcript_id "gnl|WGS:JAAVVJ|G4P62_T026715"; product "complement factor H-like"; transcript_biotype "mRNA"; exon_number "7";
CM025024.1	Genbank	exon	27965868	27966053	.	-	.	gene_id "G4P62_016031"; transcript_id "gnl|WGS:JAAVVJ|G4P62_T026715"; locus_tag "G4P62_016031"; note "transcript variant X3"; orig_protein_id "gnl|WGS:JAAVVJ|G4P62_P026715"; orig_transcript_id "gnl|WGS:JAAVVJ|G4P62_T026715"; product "complement factor H-like"; transcript_biotype "mRNA"; exon_number "8";
CM025024.1	Genbank	exon	27965071	27965244	.	-	.	gene_id "G4P62_016031"; transcript_id "gnl|WGS:JAAVVJ|G4P62_T026715"; locus_tag "G4P62_016031"; note "transcript variant X3"; orig_protein_id "gnl|WGS:JAAVVJ|G4P62_P026715"; orig_transcript_id "gnl|WGS:JAAVVJ|G4P62_T026715"; product "complement factor H-like"; transcript_biotype "mRNA"; exon_number "9";
CM025024.1	Genbank	exon	27959317	27959481	.	-	.	gene_id "G4P62_016031"; transcript_id "gnl|WGS:JAAVVJ|G4P62_T026715"; locus_tag "G4P62_016031"; note "transcript variant X3"; orig_protein_id "gnl|WGS:JAAVVJ|G4P62_P026715"; orig_transcript_id "gnl|WGS:JAAVVJ|G4P62_T026715"; product "complement factor H-like"; transcript_biotype "mRNA"; exon_number "10";
CM025024.1	Genbank	exon	27954656	27954835	.	-	.	gene_id "G4P62_016031"; transcript_id "gnl|WGS:JAAVVJ|G4P62_T026715"; locus_tag "G4P62_016031"; note "transcript variant X3"; orig_protein_id "gnl|WGS:JAAVVJ|G4P62_P026715"; orig_transcript_id "gnl|WGS:JAAVVJ|G4P62_T026715"; product "complement factor H-like"; transcript_biotype "mRNA"; exon_number "11";
CM025024.1	Genbank	exon	27954011	27954359	.	-	.	gene_id "G4P62_016031"; transcript_id "gnl|WGS:JAAVVJ|G4P62_T026715"; locus_tag "G4P62_016031"; note "transcript variant X3"; orig_protein_id "gnl|WGS:JAAVVJ|G4P62_P026715"; orig_transcript_id "gnl|WGS:JAAVVJ|G4P62_T026715"; product "complement factor H-like"; transcript_biotype "mRNA"; exon_number "12";
CM025024.1	Genbank	CDS	27999042	27999156	.	-	0	gene_id "G4P62_016031"; transcript_id "gnl|WGS:JAAVVJ|G4P62_T026715"; gbkey "CDS"; locus_tag "G4P62_016031"; orig_transcript_id "gnl|WGS:JAAVVJ|G4P62_T026715"; product "transcript variant X3"; protein_id "KAF7202813.1"; exon_number "1";
CM025024.1	Genbank	CDS	27998766	27998948	.	-	2	gene_id "G4P62_016031"; transcript_id "gnl|WGS:JAAVVJ|G4P62_T026715"; gbkey "CDS"; locus_tag "G4P62_016031"; orig_transcript_id "gnl|WGS:JAAVVJ|G4P62_T026715"; product "transcript variant X3"; protein_id "KAF7202813.1"; exon_number "2";
CM025024.1	Genbank	CDS	27998578	27998683	.	-	2	gene_id "G4P62_016031"; transcript_id "gnl|WGS:JAAVVJ|G4P62_T026715"; gbkey "CDS"; locus_tag "G4P62_016031"; orig_transcript_id "gnl|WGS:JAAVVJ|G4P62_T026715"; product "transcript variant X3"; protein_id "KAF7202813.1"; exon_number "3";
CM025024.1	Genbank	CDS	27998424	27998500	.	-	1	gene_id "G4P62_016031"; transcript_id "gnl|WGS:JAAVVJ|G4P62_T026715"; gbkey "CDS"; locus_tag "G4P62_016031"; orig_transcript_id "gnl|WGS:JAAVVJ|G4P62_T026715"; product "transcript variant X3"; protein_id "KAF7202813.1"; exon_number "4";
CM025024.1	Genbank	CDS	27967404	27967586	.	-	2	gene_id "G4P62_016031"; transcript_id "gnl|WGS:JAAVVJ|G4P62_T026715"; gbkey "CDS"; locus_tag "G4P62_016031"; orig_transcript_id "gnl|WGS:JAAVVJ|G4P62_T026715"; product "transcript variant X3"; protein_id "KAF7202813.1"; exon_number "5";
CM025024.1	Genbank	CDS	27967076	27967264	.	-	2	gene_id "G4P62_016031"; transcript_id "gnl|WGS:JAAVVJ|G4P62_T026715"; gbkey "CDS"; locus_tag "G4P62_016031"; orig_transcript_id "gnl|WGS:JAAVVJ|G4P62_T026715"; product "transcript variant X3"; protein_id "KAF7202813.1"; exon_number "6";
CM025024.1	Genbank	CDS	27966767	27966958	.	-	2	gene_id "G4P62_016031"; transcript_id "gnl|WGS:JAAVVJ|G4P62_T026715"; gbkey "CDS"; locus_tag "G4P62_016031"; orig_transcript_id "gnl|WGS:JAAVVJ|G4P62_T026715"; product "transcript variant X3"; protein_id "KAF7202813.1"; exon_number "7";
CM025024.1	Genbank	CDS	27965868	27966053	.	-	2	gene_id "G4P62_016031"; transcript_id "gnl|WGS:JAAVVJ|G4P62_T026715"; gbkey "CDS"; locus_tag "G4P62_016031"; orig_transcript_id "gnl|WGS:JAAVVJ|G4P62_T026715"; product "transcript variant X3"; protein_id "KAF7202813.1"; exon_number "8";
CM025024.1	Genbank	CDS	27965071	27965244	.	-	2	gene_id "G4P62_016031"; transcript_id "gnl|WGS:JAAVVJ|G4P62_T026715"; gbkey "CDS"; locus_tag "G4P62_016031"; orig_transcript_id "gnl|WGS:JAAVVJ|G4P62_T026715"; product "transcript variant X3"; protein_id "KAF7202813.1"; exon_number "9";
CM025024.1	Genbank	CDS	27959317	27959481	.	-	2	gene_id "G4P62_016031"; transcript_id "gnl|WGS:JAAVVJ|G4P62_T026715"; gbkey "CDS"; locus_tag "G4P62_016031"; orig_transcript_id "gnl|WGS:JAAVVJ|G4P62_T026715"; product "transcript variant X3"; protein_id "KAF7202813.1"; exon_number "10";
CM025024.1	Genbank	CDS	27954656	27954835	.	-	2	gene_id "G4P62_016031"; transcript_id "gnl|WGS:JAAVVJ|G4P62_T026715"; gbkey "CDS"; locus_tag "G4P62_016031"; orig_transcript_id "gnl|WGS:JAAVVJ|G4P62_T026715"; product "transcript variant X3"; protein_id "KAF7202813.1"; exon_number "11";
CM025024.1	Genbank	CDS	27954169	27954359	.	-	2	gene_id "G4P62_016031"; transcript_id "gnl|WGS:JAAVVJ|G4P62_T026715"; gbkey "CDS"; locus_tag "G4P62_016031"; orig_transcript_id "gnl|WGS:JAAVVJ|G4P62_T026715"; product "transcript variant X3"; protein_id "KAF7202813.1"; exon_number "12";
CM025024.1	Genbank	start_codon	27999154	27999156	.	-	0	gene_id "G4P62_016031"; transcript_id "gnl|WGS:JAAVVJ|G4P62_T026715"; gbkey "CDS"; locus_tag "G4P62_016031"; orig_transcript_id "gnl|WGS:JAAVVJ|G4P62_T026715"; product "transcript variant X3"; protein_id "KAF7202813.1"; exon_number "1";
CM025024.1	Genbank	stop_codon	27954166	27954168	.	-	0	gene_id "G4P62_016031"; transcript_id "gnl|WGS:JAAVVJ|G4P62_T026715"; gbkey "CDS"; locus_tag "G4P62_016031"; orig_transcript_id "gnl|WGS:JAAVVJ|G4P62_T026715"; product "transcript variant X3"; protein_id "KAF7202813.1"; exon_number "12";
CM025024.1	Genbank	transcript	27954011	27999410	.	-	.	gene_id "G4P62_016031"; transcript_id "gnl|WGS:JAAVVJ|G4P62_T026714"; gbkey "mRNA"; locus_tag "G4P62_016031"; note "transcript variant X2"; orig_protein_id "gnl|WGS:JAAVVJ|G4P62_P026714"; orig_transcript_id "gnl|WGS:JAAVVJ|G4P62_T026714"; product "complement factor H-like"; transcript_biotype "mRNA";
CM025024.1	Genbank	exon	27999042	27999410	.	-	.	gene_id "G4P62_016031"; transcript_id "gnl|WGS:JAAVVJ|G4P62_T026714"; locus_tag "G4P62_016031"; note "transcript variant X2"; orig_protein_id "gnl|WGS:JAAVVJ|G4P62_P026714"; orig_transcript_id "gnl|WGS:JAAVVJ|G4P62_T026714"; product "complement factor H-like"; transcript_biotype "mRNA"; exon_number "1";
CM025024.1	Genbank	exon	27998766	27998948	.	-	.	gene_id "G4P62_016031"; transcript_id "gnl|WGS:JAAVVJ|G4P62_T026714"; locus_tag "G4P62_016031"; note "transcript variant X2"; orig_protein_id "gnl|WGS:JAAVVJ|G4P62_P026714"; orig_transcript_id "gnl|WGS:JAAVVJ|G4P62_T026714"; product "complement factor H-like"; transcript_biotype "mRNA"; exon_number "2";
CM025024.1	Genbank	exon	27998578	27998683	.	-	.	gene_id "G4P62_016031"; transcript_id "gnl|WGS:JAAVVJ|G4P62_T026714"; locus_tag "G4P62_016031"; note "transcript variant X2"; orig_protein_id "gnl|WGS:JAAVVJ|G4P62_P026714"; orig_transcript_id "gnl|WGS:JAAVVJ|G4P62_T026714"; product "complement factor H-like"; transcript_biotype "mRNA"; exon_number "3";
CM025024.1	Genbank	exon	27998424	27998500	.	-	.	gene_id "G4P62_016031"; transcript_id "gnl|WGS:JAAVVJ|G4P62_T026714"; locus_tag "G4P62_016031"; note "transcript variant X2"; orig_protein_id "gnl|WGS:JAAVVJ|G4P62_P026714"; orig_transcript_id "gnl|WGS:JAAVVJ|G4P62_T026714"; product "complement factor H-like"; transcript_biotype "mRNA"; exon_number "4";
CM025024.1	Genbank	exon	27967404	27967586	.	-	.	gene_id "G4P62_016031"; transcript_id "gnl|WGS:JAAVVJ|G4P62_T026714"; locus_tag "G4P62_016031"; note "transcript variant X2"; orig_protein_id "gnl|WGS:JAAVVJ|G4P62_P026714"; orig_transcript_id "gnl|WGS:JAAVVJ|G4P62_T026714"; product "complement factor H-like"; transcript_biotype "mRNA"; exon_number "5";
CM025024.1	Genbank	exon	27967076	27967264	.	-	.	gene_id "G4P62_016031"; transcript_id "gnl|WGS:JAAVVJ|G4P62_T026714"; locus_tag "G4P62_016031"; note "transcript variant X2"; orig_protein_id "gnl|WGS:JAAVVJ|G4P62_P026714"; orig_transcript_id "gnl|WGS:JAAVVJ|G4P62_T026714"; product "complement factor H-like"; transcript_biotype "mRNA"; exon_number "6";
CM025024.1	Genbank	exon	27966767	27966958	.	-	.	gene_id "G4P62_016031"; transcript_id "gnl|WGS:JAAVVJ|G4P62_T026714"; locus_tag "G4P62_016031"; note "transcript variant X2"; orig_protein_id "gnl|WGS:JAAVVJ|G4P62_P026714"; orig_transcript_id "gnl|WGS:JAAVVJ|G4P62_T026714"; product "complement factor H-like"; transcript_biotype "mRNA"; exon_number "7";
CM025024.1	Genbank	exon	27965868	27966053	.	-	.	gene_id "G4P62_016031"; transcript_id "gnl|WGS:JAAVVJ|G4P62_T026714"; locus_tag "G4P62_016031"; note "transcript variant X2"; orig_protein_id "gnl|WGS:JAAVVJ|G4P62_P026714"; orig_transcript_id "gnl|WGS:JAAVVJ|G4P62_T026714"; product "complement factor H-like"; transcript_biotype "mRNA"; exon_number "8";
CM025024.1	Genbank	exon	27965071	27965244	.	-	.	gene_id "G4P62_016031"; transcript_id "gnl|WGS:JAAVVJ|G4P62_T026714"; locus_tag "G4P62_016031"; note "transcript variant X2"; orig_protein_id "gnl|WGS:JAAVVJ|G4P62_P026714"; orig_transcript_id "gnl|WGS:JAAVVJ|G4P62_T026714"; product "complement factor H-like"; transcript_biotype "mRNA"; exon_number "9";
CM025024.1	Genbank	exon	27959317	27959481	.	-	.	gene_id "G4P62_016031"; transcript_id "gnl|WGS:JAAVVJ|G4P62_T026714"; locus_tag "G4P62_016031"; note "transcript variant X2"; orig_protein_id "gnl|WGS:JAAVVJ|G4P62_P026714"; orig_transcript_id "gnl|WGS:JAAVVJ|G4P62_T026714"; product "complement factor H-like"; transcript_biotype "mRNA"; exon_number "10";
CM025024.1	Genbank	exon	27958204	27958371	.	-	.	gene_id "G4P62_016031"; transcript_id "gnl|WGS:JAAVVJ|G4P62_T026714"; locus_tag "G4P62_016031"; note "transcript variant X2"; orig_protein_id "gnl|WGS:JAAVVJ|G4P62_P026714"; orig_transcript_id "gnl|WGS:JAAVVJ|G4P62_T026714"; product "complement factor H-like"; transcript_biotype "mRNA"; exon_number "11";
CM025024.1	Genbank	exon	27954656	27954835	.	-	.	gene_id "G4P62_016031"; transcript_id "gnl|WGS:JAAVVJ|G4P62_T026714"; locus_tag "G4P62_016031"; note "transcript variant X2"; orig_protein_id "gnl|WGS:JAAVVJ|G4P62_P026714"; orig_transcript_id "gnl|WGS:JAAVVJ|G4P62_T026714"; product "complement factor H-like"; transcript_biotype "mRNA"; exon_number "12";
CM025024.1	Genbank	exon	27954011	27954359	.	-	.	gene_id "G4P62_016031"; transcript_id "gnl|WGS:JAAVVJ|G4P62_T026714"; locus_tag "G4P62_016031"; note "transcript variant X2"; orig_protein_id "gnl|WGS:JAAVVJ|G4P62_P026714"; orig_transcript_id "gnl|WGS:JAAVVJ|G4P62_T026714"; product "complement factor H-like"; transcript_biotype "mRNA"; exon_number "13";
CM025024.1	Genbank	CDS	27999042	27999156	.	-	0	gene_id "G4P62_016031"; transcript_id "gnl|WGS:JAAVVJ|G4P62_T026714"; gbkey "CDS"; locus_tag "G4P62_016031"; orig_transcript_id "gnl|WGS:JAAVVJ|G4P62_T026714"; product "transcript variant X2"; protein_id "KAF7202812.1"; exon_number "1";
CM025024.1	Genbank	CDS	27998766	27998948	.	-	2	gene_id "G4P62_016031"; transcript_id "gnl|WGS:JAAVVJ|G4P62_T026714"; gbkey "CDS"; locus_tag "G4P62_016031"; orig_transcript_id "gnl|WGS:JAAVVJ|G4P62_T026714"; product "transcript variant X2"; protein_id "KAF7202812.1"; exon_number "2";
CM025024.1	Genbank	CDS	27998578	27998683	.	-	2	gene_id "G4P62_016031"; transcript_id "gnl|WGS:JAAVVJ|G4P62_T026714"; gbkey "CDS"; locus_tag "G4P62_016031"; orig_transcript_id "gnl|WGS:JAAVVJ|G4P62_T026714"; product "transcript variant X2"; protein_id "KAF7202812.1"; exon_number "3";
CM025024.1	Genbank	CDS	27998424	27998500	.	-	1	gene_id "G4P62_016031"; transcript_id "gnl|WGS:JAAVVJ|G4P62_T026714"; gbkey "CDS"; locus_tag "G4P62_016031"; orig_transcript_id "gnl|WGS:JAAVVJ|G4P62_T026714"; product "transcript variant X2"; protein_id "KAF7202812.1"; exon_number "4";
CM025024.1	Genbank	CDS	27967404	27967586	.	-	2	gene_id "G4P62_016031"; transcript_id "gnl|WGS:JAAVVJ|G4P62_T026714"; gbkey "CDS"; locus_tag "G4P62_016031"; orig_transcript_id "gnl|WGS:JAAVVJ|G4P62_T026714"; product "transcript variant X2"; protein_id "KAF7202812.1"; exon_number "5";
CM025024.1	Genbank	CDS	27967076	27967264	.	-	2	gene_id "G4P62_016031"; transcript_id "gnl|WGS:JAAVVJ|G4P62_T026714"; gbkey "CDS"; locus_tag "G4P62_016031"; orig_transcript_id "gnl|WGS:JAAVVJ|G4P62_T026714"; product "transcript variant X2"; protein_id "KAF7202812.1"; exon_number "6";
CM025024.1	Genbank	CDS	27966767	27966958	.	-	2	gene_id "G4P62_016031"; transcript_id "gnl|WGS:JAAVVJ|G4P62_T026714"; gbkey "CDS"; locus_tag "G4P62_016031"; orig_transcript_id "gnl|WGS:JAAVVJ|G4P62_T026714"; product "transcript variant X2"; protein_id "KAF7202812.1"; exon_number "7";
CM025024.1	Genbank	CDS	27965868	27966053	.	-	2	gene_id "G4P62_016031"; transcript_id "gnl|WGS:JAAVVJ|G4P62_T026714"; gbkey "CDS"; locus_tag "G4P62_016031"; orig_transcript_id "gnl|WGS:JAAVVJ|G4P62_T026714"; product "transcript variant X2"; protein_id "KAF7202812.1"; exon_number "8";
CM025024.1	Genbank	CDS	27965071	27965244	.	-	2	gene_id "G4P62_016031"; transcript_id "gnl|WGS:JAAVVJ|G4P62_T026714"; gbkey "CDS"; locus_tag "G4P62_016031"; orig_transcript_id "gnl|WGS:JAAVVJ|G4P62_T026714"; product "transcript variant X2"; protein_id "KAF7202812.1"; exon_number "9";
CM025024.1	Genbank	CDS	27959317	27959481	.	-	2	gene_id "G4P62_016031"; transcript_id "gnl|WGS:JAAVVJ|G4P62_T026714"; gbkey "CDS"; locus_tag "G4P62_016031"; orig_transcript_id "gnl|WGS:JAAVVJ|G4P62_T026714"; product "transcript variant X2"; protein_id "KAF7202812.1"; exon_number "10";
CM025024.1	Genbank	CDS	27958204	27958371	.	-	2	gene_id "G4P62_016031"; transcript_id "gnl|WGS:JAAVVJ|G4P62_T026714"; gbkey "CDS"; locus_tag "G4P62_016031"; orig_transcript_id "gnl|WGS:JAAVVJ|G4P62_T026714"; product "transcript variant X2"; protein_id "KAF7202812.1"; exon_number "11";
CM025024.1	Genbank	CDS	27954656	27954835	.	-	2	gene_id "G4P62_016031"; transcript_id "gnl|WGS:JAAVVJ|G4P62_T026714"; gbkey "CDS"; locus_tag "G4P62_016031"; orig_transcript_id "gnl|WGS:JAAVVJ|G4P62_T026714"; product "transcript variant X2"; protein_id "KAF7202812.1"; exon_number "12";
CM025024.1	Genbank	CDS	27954169	27954359	.	-	2	gene_id "G4P62_016031"; transcript_id "gnl|WGS:JAAVVJ|G4P62_T026714"; gbkey "CDS"; locus_tag "G4P62_016031"; orig_transcript_id "gnl|WGS:JAAVVJ|G4P62_T026714"; product "transcript variant X2"; protein_id "KAF7202812.1"; exon_number "13";
CM025024.1	Genbank	start_codon	27999154	27999156	.	-	0	gene_id "G4P62_016031"; transcript_id "gnl|WGS:JAAVVJ|G4P62_T026714"; gbkey "CDS"; locus_tag "G4P62_016031"; orig_transcript_id "gnl|WGS:JAAVVJ|G4P62_T026714"; product "transcript variant X2"; protein_id "KAF7202812.1"; exon_number "1";
CM025024.1	Genbank	stop_codon	27954166	27954168	.	-	0	gene_id "G4P62_016031"; transcript_id "gnl|WGS:JAAVVJ|G4P62_T026714"; gbkey "CDS"; locus_tag "G4P62_016031"; orig_transcript_id "gnl|WGS:JAAVVJ|G4P62_T026714"; product "transcript variant X2"; protein_id "KAF7202812.1"; exon_number "13";
CM025024.1	Genbank	gene	27981567	27993367	.	-	.	gene_id "G4P62_019639"; transcript_id ""; description "complement factor H-like"; gbkey "Gene"; gene_biotype "protein_coding"; locus_tag "G4P62_019639"; note "LOC107373513";
CM025024.1	Genbank	transcript	27981567	27993367	.	-	.	gene_id "G4P62_019639"; transcript_id "gnl|WGS:JAAVVJ|G4P62_T032327"; gbkey "mRNA"; locus_tag "G4P62_019639"; orig_protein_id "gnl|WGS:JAAVVJ|G4P62_P032327"; orig_transcript_id "gnl|WGS:JAAVVJ|G4P62_T032327"; product "complement factor H-like"; transcript_biotype "mRNA";
CM025024.1	Genbank	exon	27993245	27993367	.	-	.	gene_id "G4P62_019639"; transcript_id "gnl|WGS:JAAVVJ|G4P62_T032327"; locus_tag "G4P62_019639"; orig_protein_id "gnl|WGS:JAAVVJ|G4P62_P032327"; orig_transcript_id "gnl|WGS:JAAVVJ|G4P62_T032327"; product "complement factor H-like"; transcript_biotype "mRNA"; exon_number "1";
CM025024.1	Genbank	exon	27992235	27992402	.	-	.	gene_id "G4P62_019639"; transcript_id "gnl|WGS:JAAVVJ|G4P62_T032327"; locus_tag "G4P62_019639"; orig_protein_id "gnl|WGS:JAAVVJ|G4P62_P032327"; orig_transcript_id "gnl|WGS:JAAVVJ|G4P62_T032327"; product "complement factor H-like"; transcript_biotype "mRNA"; exon_number "2";
CM025024.1	Genbank	exon	27989011	27989199	.	-	.	gene_id "G4P62_019639"; transcript_id "gnl|WGS:JAAVVJ|G4P62_T032327"; locus_tag "G4P62_019639"; orig_protein_id "gnl|WGS:JAAVVJ|G4P62_P032327"; orig_transcript_id "gnl|WGS:JAAVVJ|G4P62_T032327"; product "complement factor H-like"; transcript_biotype "mRNA"; exon_number "3";
CM025024.1	Genbank	exon	27984183	27984368	.	-	.	gene_id "G4P62_019639"; transcript_id "gnl|WGS:JAAVVJ|G4P62_T032327"; locus_tag "G4P62_019639"; orig_protein_id "gnl|WGS:JAAVVJ|G4P62_P032327"; orig_transcript_id "gnl|WGS:JAAVVJ|G4P62_T032327"; product "complement factor H-like"; transcript_biotype "mRNA"; exon_number "4";
CM025024.1	Genbank	exon	27983790	27983978	.	-	.	gene_id "G4P62_019639"; transcript_id "gnl|WGS:JAAVVJ|G4P62_T032327"; locus_tag "G4P62_019639"; orig_protein_id "gnl|WGS:JAAVVJ|G4P62_P032327"; orig_transcript_id "gnl|WGS:JAAVVJ|G4P62_T032327"; product "complement factor H-like"; transcript_biotype "mRNA"; exon_number "5";
CM025024.1	Genbank	exon	27982210	27982389	.	-	.	gene_id "G4P62_019639"; transcript_id "gnl|WGS:JAAVVJ|G4P62_T032327"; locus_tag "G4P62_019639"; orig_protein_id "gnl|WGS:JAAVVJ|G4P62_P032327"; orig_transcript_id "gnl|WGS:JAAVVJ|G4P62_T032327"; product "complement factor H-like"; transcript_biotype "mRNA"; exon_number "6";
CM025024.1	Genbank	exon	27981567	27981914	.	-	.	gene_id "G4P62_019639"; transcript_id "gnl|WGS:JAAVVJ|G4P62_T032327"; locus_tag "G4P62_019639"; orig_protein_id "gnl|WGS:JAAVVJ|G4P62_P032327"; orig_transcript_id "gnl|WGS:JAAVVJ|G4P62_T032327"; product "complement factor H-like"; transcript_biotype "mRNA"; exon_number "7";
CM025024.1	Genbank	CDS	27993245	27993314	.	-	0	gene_id "G4P62_019639"; transcript_id "gnl|WGS:JAAVVJ|G4P62_T032327"; gbkey "CDS"; locus_tag "G4P62_019639"; orig_transcript_id "gnl|WGS:JAAVVJ|G4P62_T032327"; product "complement factor H-like"; protein_id "KAF7203500.1"; exon_number "1";
CM025024.1	Genbank	CDS	27992235	27992402	.	-	2	gene_id "G4P62_019639"; transcript_id "gnl|WGS:JAAVVJ|G4P62_T032327"; gbkey "CDS"; locus_tag "G4P62_019639"; orig_transcript_id "gnl|WGS:JAAVVJ|G4P62_T032327"; product "complement factor H-like"; protein_id "KAF7203500.1"; exon_number "2";
CM025024.1	Genbank	CDS	27989011	27989199	.	-	2	gene_id "G4P62_019639"; transcript_id "gnl|WGS:JAAVVJ|G4P62_T032327"; gbkey "CDS"; locus_tag "G4P62_019639"; orig_transcript_id "gnl|WGS:JAAVVJ|G4P62_T032327"; product "complement factor H-like"; protein_id "KAF7203500.1"; exon_number "3";
CM025024.1	Genbank	CDS	27984183	27984368	.	-	2	gene_id "G4P62_019639"; transcript_id "gnl|WGS:JAAVVJ|G4P62_T032327"; gbkey "CDS"; locus_tag "G4P62_019639"; orig_transcript_id "gnl|WGS:JAAVVJ|G4P62_T032327"; product "complement factor H-like"; protein_id "KAF7203500.1"; exon_number "4";
CM025024.1	Genbank	CDS	27983790	27983978	.	-	2	gene_id "G4P62_019639"; transcript_id "gnl|WGS:JAAVVJ|G4P62_T032327"; gbkey "CDS"; locus_tag "G4P62_019639"; orig_transcript_id "gnl|WGS:JAAVVJ|G4P62_T032327"; product "complement factor H-like"; protein_id "KAF7203500.1"; exon_number "5";
CM025024.1	Genbank	CDS	27982210	27982389	.	-	2	gene_id "G4P62_019639"; transcript_id "gnl|WGS:JAAVVJ|G4P62_T032327"; gbkey "CDS"; locus_tag "G4P62_019639"; orig_transcript_id "gnl|WGS:JAAVVJ|G4P62_T032327"; product "complement factor H-like"; protein_id "KAF7203500.1"; exon_number "6";
CM025024.1	Genbank	CDS	27981724	27981914	.	-	2	gene_id "G4P62_019639"; transcript_id "gnl|WGS:JAAVVJ|G4P62_T032327"; gbkey "CDS"; locus_tag "G4P62_019639"; orig_transcript_id "gnl|WGS:JAAVVJ|G4P62_T032327"; product "complement factor H-like"; protein_id "KAF7203500.1"; exon_number "7";
CM025024.1	Genbank	start_codon	27993312	27993314	.	-	0	gene_id "G4P62_019639"; transcript_id "gnl|WGS:JAAVVJ|G4P62_T032327"; gbkey "CDS"; locus_tag "G4P62_019639"; orig_transcript_id "gnl|WGS:JAAVVJ|G4P62_T032327"; product "complement factor H-like"; protein_id "KAF7203500.1"; exon_number "1";
CM025024.1	Genbank	stop_codon	27981721	27981723	.	-	0	gene_id "G4P62_019639"; transcript_id "gnl|WGS:JAAVVJ|G4P62_T032327"; gbkey "CDS"; locus_tag "G4P62_019639"; orig_transcript_id "gnl|WGS:JAAVVJ|G4P62_T032327"; product "complement factor H-like"; protein_id "KAF7203500.1"; exon_number "7";
CM025024.1	Genbank	gene	28416184	28434080	.	+	.	gene_id "G4P62_016032"; transcript_id ""; description "beta-1 3-galactosyltransferase 2-like"; gbkey "Gene"; gene_biotype "protein_coding"; locus_tag "G4P62_016032"; note "LOC107393016";
CM025024.1	Genbank	transcript	28416184	28433406	.	+	.	gene_id "G4P62_016032"; transcript_id "gnl|WGS:JAAVVJ|G4P62_T026716"; gbkey "mRNA"; locus_tag "G4P62_016032"; note "3-galactosyltransferase 2-like; transcript variant X1"; orig_protein_id "gnl|WGS:JAAVVJ|G4P62_P026716"; orig_transcript_id "gnl|WGS:JAAVVJ|G4P62_T026716"; product "beta-1"; transcript_biotype "mRNA";
CM025024.1	Genbank	exon	28416184	28416891	.	+	.	gene_id "G4P62_016032"; transcript_id "gnl|WGS:JAAVVJ|G4P62_T026716"; locus_tag "G4P62_016032"; note "3-galactosyltransferase 2-like; transcript variant X1"; orig_protein_id "gnl|WGS:JAAVVJ|G4P62_P026716"; orig_transcript_id "gnl|WGS:JAAVVJ|G4P62_T026716"; product "beta-1"; transcript_biotype "mRNA"; exon_number "1";
CM025024.1	Genbank	exon	28431725	28433406	.	+	.	gene_id "G4P62_016032"; transcript_id "gnl|WGS:JAAVVJ|G4P62_T026716"; locus_tag "G4P62_016032"; note "3-galactosyltransferase 2-like; transcript variant X1"; orig_protein_id "gnl|WGS:JAAVVJ|G4P62_P026716"; orig_transcript_id "gnl|WGS:JAAVVJ|G4P62_T026716"; product "beta-1"; transcript_biotype "mRNA"; exon_number "2";
CM025024.1	Genbank	CDS	28432075	28433403	.	+	0	gene_id "G4P62_016032"; transcript_id "gnl|WGS:JAAVVJ|G4P62_T026716"; gbkey "CDS"; locus_tag "G4P62_016032"; orig_transcript_id "gnl|WGS:JAAVVJ|G4P62_T026716"; product "transcript variant X1"; protein_id "KAF7202814.1"; exon_number "2";
CM025024.1	Genbank	start_codon	28432075	28432077	.	+	0	gene_id "G4P62_016032"; transcript_id "gnl|WGS:JAAVVJ|G4P62_T026716"; gbkey "CDS"; locus_tag "G4P62_016032"; orig_transcript_id "gnl|WGS:JAAVVJ|G4P62_T026716"; product "transcript variant X1"; protein_id "KAF7202814.1"; exon_number "2";
CM025024.1	Genbank	stop_codon	28433404	28433406	.	+	0	gene_id "G4P62_016032"; transcript_id "gnl|WGS:JAAVVJ|G4P62_T026716"; gbkey "CDS"; locus_tag "G4P62_016032"; orig_transcript_id "gnl|WGS:JAAVVJ|G4P62_T026716"; product "transcript variant X1"; protein_id "KAF7202814.1"; exon_number "2";
CM025024.1	Genbank	transcript	28416184	28433406	.	+	.	gene_id "G4P62_016032"; transcript_id "gnl|WGS:JAAVVJ|G4P62_T026717"; gbkey "mRNA"; locus_tag "G4P62_016032"; note "3-galactosyltransferase 2-like; transcript variant X2"; orig_protein_id "gnl|WGS:JAAVVJ|G4P62_P026717"; orig_transcript_id "gnl|WGS:JAAVVJ|G4P62_T026717"; product "beta-1"; transcript_biotype "mRNA";
CM025024.1	Genbank	exon	28416184	28416358	.	+	.	gene_id "G4P62_016032"; transcript_id "gnl|WGS:JAAVVJ|G4P62_T026717"; locus_tag "G4P62_016032"; note "3-galactosyltransferase 2-like; transcript variant X2"; orig_protein_id "gnl|WGS:JAAVVJ|G4P62_P026717"; orig_transcript_id "gnl|WGS:JAAVVJ|G4P62_T026717"; product "beta-1"; transcript_biotype "mRNA"; exon_number "1";
CM025024.1	Genbank	exon	28416489	28416891	.	+	.	gene_id "G4P62_016032"; transcript_id "gnl|WGS:JAAVVJ|G4P62_T026717"; locus_tag "G4P62_016032"; note "3-galactosyltransferase 2-like; transcript variant X2"; orig_protein_id "gnl|WGS:JAAVVJ|G4P62_P026717"; orig_transcript_id "gnl|WGS:JAAVVJ|G4P62_T026717"; product "beta-1"; transcript_biotype "mRNA"; exon_number "2";
CM025024.1	Genbank	exon	28431725	28433406	.	+	.	gene_id "G4P62_016032"; transcript_id "gnl|WGS:JAAVVJ|G4P62_T026717"; locus_tag "G4P62_016032"; note "3-galactosyltransferase 2-like; transcript variant X2"; orig_protein_id "gnl|WGS:JAAVVJ|G4P62_P026717"; orig_transcript_id "gnl|WGS:JAAVVJ|G4P62_T026717"; product "beta-1"; transcript_biotype "mRNA"; exon_number "3";
CM025024.1	Genbank	CDS	28432075	28433403	.	+	0	gene_id "G4P62_016032"; transcript_id "gnl|WGS:JAAVVJ|G4P62_T026717"; gbkey "CDS"; locus_tag "G4P62_016032"; orig_transcript_id "gnl|WGS:JAAVVJ|G4P62_T026717"; product "transcript variant X2"; protein_id "KAF7202815.1"; exon_number "3";
CM025024.1	Genbank	start_codon	28432075	28432077	.	+	0	gene_id "G4P62_016032"; transcript_id "gnl|WGS:JAAVVJ|G4P62_T026717"; gbkey "CDS"; locus_tag "G4P62_016032"; orig_transcript_id "gnl|WGS:JAAVVJ|G4P62_T026717"; product "transcript variant X2"; protein_id "KAF7202815.1"; exon_number "3";
CM025024.1	Genbank	stop_codon	28433404	28433406	.	+	0	gene_id "G4P62_016032"; transcript_id "gnl|WGS:JAAVVJ|G4P62_T026717"; gbkey "CDS"; locus_tag "G4P62_016032"; orig_transcript_id "gnl|WGS:JAAVVJ|G4P62_T026717"; product "transcript variant X2"; protein_id "KAF7202815.1"; exon_number "3";
CM025024.1	Genbank	gene	28522479	28528976	.	+	.	gene_id "G4P62_016033"; transcript_id ""; description "glutaredoxin 2 isoform X2"; gbkey "Gene"; gene "glrx2"; gene_biotype "protein_coding"; locus_tag "G4P62_016033";
CM025024.1	Genbank	transcript	28522479	28528976	.	+	.	gene_id "G4P62_016033"; transcript_id "gnl|WGS:JAAVVJ|G4P62_T026718"; gbkey "mRNA"; gene "glrx2"; locus_tag "G4P62_016033"; note "transcript variant X2"; orig_protein_id "gnl|WGS:JAAVVJ|G4P62_P026718"; orig_transcript_id "gnl|WGS:JAAVVJ|G4P62_T026718"; product "glutaredoxin 2"; transcript_biotype "mRNA";
CM025024.1	Genbank	exon	28522479	28522546	.	+	.	gene_id "G4P62_016033"; transcript_id "gnl|WGS:JAAVVJ|G4P62_T026718"; gene "glrx2"; locus_tag "G4P62_016033"; note "transcript variant X2"; orig_protein_id "gnl|WGS:JAAVVJ|G4P62_P026718"; orig_transcript_id "gnl|WGS:JAAVVJ|G4P62_T026718"; product "glutaredoxin 2"; transcript_biotype "mRNA"; exon_number "1";
CM025024.1	Genbank	exon	28523702	28523768	.	+	.	gene_id "G4P62_016033"; transcript_id "gnl|WGS:JAAVVJ|G4P62_T026718"; gene "glrx2"; locus_tag "G4P62_016033"; note "transcript variant X2"; orig_protein_id "gnl|WGS:JAAVVJ|G4P62_P026718"; orig_transcript_id "gnl|WGS:JAAVVJ|G4P62_T026718"; product "glutaredoxin 2"; transcript_biotype "mRNA"; exon_number "2";
CM025024.1	Genbank	exon	28524199	28524375	.	+	.	gene_id "G4P62_016033"; transcript_id "gnl|WGS:JAAVVJ|G4P62_T026718"; gene "glrx2"; locus_tag "G4P62_016033"; note "transcript variant X2"; orig_protein_id "gnl|WGS:JAAVVJ|G4P62_P026718"; orig_transcript_id "gnl|WGS:JAAVVJ|G4P62_T026718"; product "glutaredoxin 2"; transcript_biotype "mRNA"; exon_number "3";
CM025024.1	Genbank	exon	28528212	28528976	.	+	.	gene_id "G4P62_016033"; transcript_id "gnl|WGS:JAAVVJ|G4P62_T026718"; gene "glrx2"; locus_tag "G4P62_016033"; note "transcript variant X2"; orig_protein_id "gnl|WGS:JAAVVJ|G4P62_P026718"; orig_transcript_id "gnl|WGS:JAAVVJ|G4P62_T026718"; product "glutaredoxin 2"; transcript_biotype "mRNA"; exon_number "4";
CM025024.1	Genbank	CDS	28523703	28523768	.	+	0	gene_id "G4P62_016033"; transcript_id "gnl|WGS:JAAVVJ|G4P62_T026718"; gbkey "CDS"; gene "glrx2"; locus_tag "G4P62_016033"; orig_transcript_id "gnl|WGS:JAAVVJ|G4P62_T026718"; product "transcript variant X2"; protein_id "KAF7202816.1"; exon_number "2";
CM025024.1	Genbank	CDS	28524199	28524375	.	+	0	gene_id "G4P62_016033"; transcript_id "gnl|WGS:JAAVVJ|G4P62_T026718"; gbkey "CDS"; gene "glrx2"; locus_tag "G4P62_016033"; orig_transcript_id "gnl|WGS:JAAVVJ|G4P62_T026718"; product "transcript variant X2"; protein_id "KAF7202816.1"; exon_number "3";
CM025024.1	Genbank	CDS	28528212	28528373	.	+	0	gene_id "G4P62_016033"; transcript_id "gnl|WGS:JAAVVJ|G4P62_T026718"; gbkey "CDS"; gene "glrx2"; locus_tag "G4P62_016033"; orig_transcript_id "gnl|WGS:JAAVVJ|G4P62_T026718"; product "transcript variant X2"; protein_id "KAF7202816.1"; exon_number "4";
CM025024.1	Genbank	start_codon	28523703	28523705	.	+	0	gene_id "G4P62_016033"; transcript_id "gnl|WGS:JAAVVJ|G4P62_T026718"; gbkey "CDS"; gene "glrx2"; locus_tag "G4P62_016033"; orig_transcript_id "gnl|WGS:JAAVVJ|G4P62_T026718"; product "transcript variant X2"; protein_id "KAF7202816.1"; exon_number "2";
CM025024.1	Genbank	stop_codon	28528374	28528376	.	+	0	gene_id "G4P62_016033"; transcript_id "gnl|WGS:JAAVVJ|G4P62_T026718"; gbkey "CDS"; gene "glrx2"; locus_tag "G4P62_016033"; orig_transcript_id "gnl|WGS:JAAVVJ|G4P62_T026718"; product "transcript variant X2"; protein_id "KAF7202816.1"; exon_number "4";
CM025024.1	Genbank	transcript	28522521	28528976	.	+	.	gene_id "G4P62_016033"; transcript_id "gnl|WGS:JAAVVJ|G4P62_T026719"; gbkey "mRNA"; gene "glrx2"; locus_tag "G4P62_016033"; note "transcript variant X4"; orig_protein_id "gnl|WGS:JAAVVJ|G4P62_P026719"; orig_transcript_id "gnl|WGS:JAAVVJ|G4P62_T026719"; product "glutaredoxin 2"; transcript_biotype "mRNA";
CM025024.1	Genbank	exon	28522521	28522725	.	+	.	gene_id "G4P62_016033"; transcript_id "gnl|WGS:JAAVVJ|G4P62_T026719"; gene "glrx2"; locus_tag "G4P62_016033"; note "transcript variant X4"; orig_protein_id "gnl|WGS:JAAVVJ|G4P62_P026719"; orig_transcript_id "gnl|WGS:JAAVVJ|G4P62_T026719"; product "glutaredoxin 2"; transcript_biotype "mRNA"; exon_number "1";
CM025024.1	Genbank	exon	28523702	28523768	.	+	.	gene_id "G4P62_016033"; transcript_id "gnl|WGS:JAAVVJ|G4P62_T026719"; gene "glrx2"; locus_tag "G4P62_016033"; note "transcript variant X4"; orig_protein_id "gnl|WGS:JAAVVJ|G4P62_P026719"; orig_transcript_id "gnl|WGS:JAAVVJ|G4P62_T026719"; product "glutaredoxin 2"; transcript_biotype "mRNA"; exon_number "2";
CM025024.1	Genbank	exon	28524199	28524375	.	+	.	gene_id "G4P62_016033"; transcript_id "gnl|WGS:JAAVVJ|G4P62_T026719"; gene "glrx2"; locus_tag "G4P62_016033"; note "transcript variant X4"; orig_protein_id "gnl|WGS:JAAVVJ|G4P62_P026719"; orig_transcript_id "gnl|WGS:JAAVVJ|G4P62_T026719"; product "glutaredoxin 2"; transcript_biotype "mRNA"; exon_number "3";
CM025024.1	Genbank	exon	28528212	28528976	.	+	.	gene_id "G4P62_016033"; transcript_id "gnl|WGS:JAAVVJ|G4P62_T026719"; gene "glrx2"; locus_tag "G4P62_016033"; note "transcript variant X4"; orig_protein_id "gnl|WGS:JAAVVJ|G4P62_P026719"; orig_transcript_id "gnl|WGS:JAAVVJ|G4P62_T026719"; product "glutaredoxin 2"; transcript_biotype "mRNA"; exon_number "4";
CM025024.1	Genbank	CDS	28522610	28522725	.	+	0	gene_id "G4P62_016033"; transcript_id "gnl|WGS:JAAVVJ|G4P62_T026719"; gbkey "CDS"; gene "glrx2"; locus_tag "G4P62_016033"; orig_transcript_id "gnl|WGS:JAAVVJ|G4P62_T026719"; product "transcript variant X4"; protein_id "KAF7202817.1"; exon_number "1";
CM025024.1	Genbank	CDS	28523702	28523768	.	+	1	gene_id "G4P62_016033"; transcript_id "gnl|WGS:JAAVVJ|G4P62_T026719"; gbkey "CDS"; gene "glrx2"; locus_tag "G4P62_016033"; orig_transcript_id "gnl|WGS:JAAVVJ|G4P62_T026719"; product "transcript variant X4"; protein_id "KAF7202817.1"; exon_number "2";
CM025024.1	Genbank	CDS	28524199	28524375	.	+	0	gene_id "G4P62_016033"; transcript_id "gnl|WGS:JAAVVJ|G4P62_T026719"; gbkey "CDS"; gene "glrx2"; locus_tag "G4P62_016033"; orig_transcript_id "gnl|WGS:JAAVVJ|G4P62_T026719"; product "transcript variant X4"; protein_id "KAF7202817.1"; exon_number "3";
CM025024.1	Genbank	CDS	28528212	28528373	.	+	0	gene_id "G4P62_016033"; transcript_id "gnl|WGS:JAAVVJ|G4P62_T026719"; gbkey "CDS"; gene "glrx2"; locus_tag "G4P62_016033"; orig_transcript_id "gnl|WGS:JAAVVJ|G4P62_T026719"; product "transcript variant X4"; protein_id "KAF7202817.1"; exon_number "4";
CM025024.1	Genbank	start_codon	28522610	28522612	.	+	0	gene_id "G4P62_016033"; transcript_id "gnl|WGS:JAAVVJ|G4P62_T026719"; gbkey "CDS"; gene "glrx2"; locus_tag "G4P62_016033"; orig_transcript_id "gnl|WGS:JAAVVJ|G4P62_T026719"; product "transcript variant X4"; protein_id "KAF7202817.1"; exon_number "1";
CM025024.1	Genbank	stop_codon	28528374	28528376	.	+	0	gene_id "G4P62_016033"; transcript_id "gnl|WGS:JAAVVJ|G4P62_T026719"; gbkey "CDS"; gene "glrx2"; locus_tag "G4P62_016033"; orig_transcript_id "gnl|WGS:JAAVVJ|G4P62_T026719"; product "transcript variant X4"; protein_id "KAF7202817.1"; exon_number "4";
CM025024.1	Genbank	transcript	28522732	28528976	.	+	.	gene_id "G4P62_016033"; transcript_id "gnl|WGS:JAAVVJ|G4P62_T026720"; gbkey "mRNA"; gene "glrx2"; locus_tag "G4P62_016033"; note "transcript variant X1"; orig_protein_id "gnl|WGS:JAAVVJ|G4P62_P026720"; orig_transcript_id "gnl|WGS:JAAVVJ|G4P62_T026720"; product "glutaredoxin 2"; transcript_biotype "mRNA";
CM025024.1	Genbank	exon	28522732	28523611	.	+	.	gene_id "G4P62_016033"; transcript_id "gnl|WGS:JAAVVJ|G4P62_T026720"; gene "glrx2"; locus_tag "G4P62_016033"; note "transcript variant X1"; orig_protein_id "gnl|WGS:JAAVVJ|G4P62_P026720"; orig_transcript_id "gnl|WGS:JAAVVJ|G4P62_T026720"; product "glutaredoxin 2"; transcript_biotype "mRNA"; exon_number "1";
CM025024.1	Genbank	exon	28523702	28523768	.	+	.	gene_id "G4P62_016033"; transcript_id "gnl|WGS:JAAVVJ|G4P62_T026720"; gene "glrx2"; locus_tag "G4P62_016033"; note "transcript variant X1"; orig_protein_id "gnl|WGS:JAAVVJ|G4P62_P026720"; orig_transcript_id "gnl|WGS:JAAVVJ|G4P62_T026720"; product "glutaredoxin 2"; transcript_biotype "mRNA"; exon_number "2";
CM025024.1	Genbank	exon	28524199	28524375	.	+	.	gene_id "G4P62_016033"; transcript_id "gnl|WGS:JAAVVJ|G4P62_T026720"; gene "glrx2"; locus_tag "G4P62_016033"; note "transcript variant X1"; orig_protein_id "gnl|WGS:JAAVVJ|G4P62_P026720"; orig_transcript_id "gnl|WGS:JAAVVJ|G4P62_T026720"; product "glutaredoxin 2"; transcript_biotype "mRNA"; exon_number "3";
CM025024.1	Genbank	exon	28528212	28528976	.	+	.	gene_id "G4P62_016033"; transcript_id "gnl|WGS:JAAVVJ|G4P62_T026720"; gene "glrx2"; locus_tag "G4P62_016033"; note "transcript variant X1"; orig_protein_id "gnl|WGS:JAAVVJ|G4P62_P026720"; orig_transcript_id "gnl|WGS:JAAVVJ|G4P62_T026720"; product "glutaredoxin 2"; transcript_biotype "mRNA"; exon_number "4";
CM025024.1	Genbank	CDS	28523535	28523611	.	+	0	gene_id "G4P62_016033"; transcript_id "gnl|WGS:JAAVVJ|G4P62_T026720"; gbkey "CDS"; gene "glrx2"; locus_tag "G4P62_016033"; orig_transcript_id "gnl|WGS:JAAVVJ|G4P62_T026720"; product "transcript variant X1"; protein_id "KAF7202818.1"; exon_number "1";
CM025024.1	Genbank	CDS	28523702	28523768	.	+	1	gene_id "G4P62_016033"; transcript_id "gnl|WGS:JAAVVJ|G4P62_T026720"; gbkey "CDS"; gene "glrx2"; locus_tag "G4P62_016033"; orig_transcript_id "gnl|WGS:JAAVVJ|G4P62_T026720"; product "transcript variant X1"; protein_id "KAF7202818.1"; exon_number "2";
CM025024.1	Genbank	CDS	28524199	28524375	.	+	0	gene_id "G4P62_016033"; transcript_id "gnl|WGS:JAAVVJ|G4P62_T026720"; gbkey "CDS"; gene "glrx2"; locus_tag "G4P62_016033"; orig_transcript_id "gnl|WGS:JAAVVJ|G4P62_T026720"; product "transcript variant X1"; protein_id "KAF7202818.1"; exon_number "3";
CM025024.1	Genbank	CDS	28528212	28528373	.	+	0	gene_id "G4P62_016033"; transcript_id "gnl|WGS:JAAVVJ|G4P62_T026720"; gbkey "CDS"; gene "glrx2"; locus_tag "G4P62_016033"; orig_transcript_id "gnl|WGS:JAAVVJ|G4P62_T026720"; product "transcript variant X1"; protein_id "KAF7202818.1"; exon_number "4";
CM025024.1	Genbank	start_codon	28523535	28523537	.	+	0	gene_id "G4P62_016033"; transcript_id "gnl|WGS:JAAVVJ|G4P62_T026720"; gbkey "CDS"; gene "glrx2"; locus_tag "G4P62_016033"; orig_transcript_id "gnl|WGS:JAAVVJ|G4P62_T026720"; product "transcript variant X1"; protein_id "KAF7202818.1"; exon_number "1";
CM025024.1	Genbank	stop_codon	28528374	28528376	.	+	0	gene_id "G4P62_016033"; transcript_id "gnl|WGS:JAAVVJ|G4P62_T026720"; gbkey "CDS"; gene "glrx2"; locus_tag "G4P62_016033"; orig_transcript_id "gnl|WGS:JAAVVJ|G4P62_T026720"; product "transcript variant X1"; protein_id "KAF7202818.1"; exon_number "4";
CM025024.1	Genbank	transcript	28523610	28528976	.	+	.	gene_id "G4P62_016033"; transcript_id "gnl|WGS:JAAVVJ|G4P62_T026721"; gbkey "mRNA"; gene "glrx2"; locus_tag "G4P62_016033"; note "transcript variant X3"; orig_protein_id "gnl|WGS:JAAVVJ|G4P62_P026721"; orig_transcript_id "gnl|WGS:JAAVVJ|G4P62_T026721"; product "glutaredoxin 2"; transcript_biotype "mRNA";
CM025024.1	Genbank	exon	28523610	28523632	.	+	.	gene_id "G4P62_016033"; transcript_id "gnl|WGS:JAAVVJ|G4P62_T026721"; gene "glrx2"; locus_tag "G4P62_016033"; note "transcript variant X3"; orig_protein_id "gnl|WGS:JAAVVJ|G4P62_P026721"; orig_transcript_id "gnl|WGS:JAAVVJ|G4P62_T026721"; product "glutaredoxin 2"; transcript_biotype "mRNA"; exon_number "1";
CM025024.1	Genbank	exon	28523702	28523768	.	+	.	gene_id "G4P62_016033"; transcript_id "gnl|WGS:JAAVVJ|G4P62_T026721"; gene "glrx2"; locus_tag "G4P62_016033"; note "transcript variant X3"; orig_protein_id "gnl|WGS:JAAVVJ|G4P62_P026721"; orig_transcript_id "gnl|WGS:JAAVVJ|G4P62_T026721"; product "glutaredoxin 2"; transcript_biotype "mRNA"; exon_number "2";
CM025024.1	Genbank	exon	28524199	28524375	.	+	.	gene_id "G4P62_016033"; transcript_id "gnl|WGS:JAAVVJ|G4P62_T026721"; gene "glrx2"; locus_tag "G4P62_016033"; note "transcript variant X3"; orig_protein_id "gnl|WGS:JAAVVJ|G4P62_P026721"; orig_transcript_id "gnl|WGS:JAAVVJ|G4P62_T026721"; product "glutaredoxin 2"; transcript_biotype "mRNA"; exon_number "3";
CM025024.1	Genbank	exon	28528212	28528976	.	+	.	gene_id "G4P62_016033"; transcript_id "gnl|WGS:JAAVVJ|G4P62_T026721"; gene "glrx2"; locus_tag "G4P62_016033"; note "transcript variant X3"; orig_protein_id "gnl|WGS:JAAVVJ|G4P62_P026721"; orig_transcript_id "gnl|WGS:JAAVVJ|G4P62_T026721"; product "glutaredoxin 2"; transcript_biotype "mRNA"; exon_number "4";
CM025024.1	Genbank	CDS	28523703	28523768	.	+	0	gene_id "G4P62_016033"; transcript_id "gnl|WGS:JAAVVJ|G4P62_T026721"; gbkey "CDS"; gene "glrx2"; locus_tag "G4P62_016033"; orig_transcript_id "gnl|WGS:JAAVVJ|G4P62_T026721"; product "transcript variant X3"; protein_id "KAF7202819.1"; exon_number "2";
CM025024.1	Genbank	CDS	28524199	28524375	.	+	0	gene_id "G4P62_016033"; transcript_id "gnl|WGS:JAAVVJ|G4P62_T026721"; gbkey "CDS"; gene "glrx2"; locus_tag "G4P62_016033"; orig_transcript_id "gnl|WGS:JAAVVJ|G4P62_T026721"; product "transcript variant X3"; protein_id "KAF7202819.1"; exon_number "3";
CM025024.1	Genbank	CDS	28528212	28528373	.	+	0	gene_id "G4P62_016033"; transcript_id "gnl|WGS:JAAVVJ|G4P62_T026721"; gbkey "CDS"; gene "glrx2"; locus_tag "G4P62_016033"; orig_transcript_id "gnl|WGS:JAAVVJ|G4P62_T026721"; product "transcript variant X3"; protein_id "KAF7202819.1"; exon_number "4";
CM025024.1	Genbank	start_codon	28523703	28523705	.	+	0	gene_id "G4P62_016033"; transcript_id "gnl|WGS:JAAVVJ|G4P62_T026721"; gbkey "CDS"; gene "glrx2"; locus_tag "G4P62_016033"; orig_transcript_id "gnl|WGS:JAAVVJ|G4P62_T026721"; product "transcript variant X3"; protein_id "KAF7202819.1"; exon_number "2";
CM025024.1	Genbank	stop_codon	28528374	28528376	.	+	0	gene_id "G4P62_016033"; transcript_id "gnl|WGS:JAAVVJ|G4P62_T026721"; gbkey "CDS"; gene "glrx2"; locus_tag "G4P62_016033"; orig_transcript_id "gnl|WGS:JAAVVJ|G4P62_T026721"; product "transcript variant X3"; protein_id "KAF7202819.1"; exon_number "4";
CM025024.1	Genbank	gene	28532022	28540542	.	+	.	gene_id "G4P62_016034"; transcript_id ""; description "ubiquitin carboxyl-terminal hydrolase isozyme"; gbkey "Gene"; gene "uchl5"; gene_biotype "protein_coding"; locus_tag "G4P62_016034";
CM025024.1	Genbank	transcript	28532022	28540542	.	+	.	gene_id "G4P62_016034"; transcript_id "gnl|WGS:JAAVVJ|G4P62_T026722"; gbkey "mRNA"; gene "uchl5"; locus_tag "G4P62_016034"; orig_protein_id "gnl|WGS:JAAVVJ|G4P62_P026722"; orig_transcript_id "gnl|WGS:JAAVVJ|G4P62_T026722"; product "ubiquitin C-terminal hydrolase L5"; transcript_biotype "mRNA";
CM025024.1	Genbank	exon	28532022	28532227	.	+	.	gene_id "G4P62_016034"; transcript_id "gnl|WGS:JAAVVJ|G4P62_T026722"; gene "uchl5"; locus_tag "G4P62_016034"; orig_protein_id "gnl|WGS:JAAVVJ|G4P62_P026722"; orig_transcript_id "gnl|WGS:JAAVVJ|G4P62_T026722"; product "ubiquitin C-terminal hydrolase L5"; transcript_biotype "mRNA"; exon_number "1";
CM025024.1	Genbank	exon	28532625	28532688	.	+	.	gene_id "G4P62_016034"; transcript_id "gnl|WGS:JAAVVJ|G4P62_T026722"; gene "uchl5"; locus_tag "G4P62_016034"; orig_protein_id "gnl|WGS:JAAVVJ|G4P62_P026722"; orig_transcript_id "gnl|WGS:JAAVVJ|G4P62_T026722"; product "ubiquitin C-terminal hydrolase L5"; transcript_biotype "mRNA"; exon_number "2";
CM025024.1	Genbank	exon	28532775	28532880	.	+	.	gene_id "G4P62_016034"; transcript_id "gnl|WGS:JAAVVJ|G4P62_T026722"; gene "uchl5"; locus_tag "G4P62_016034"; orig_protein_id "gnl|WGS:JAAVVJ|G4P62_P026722"; orig_transcript_id "gnl|WGS:JAAVVJ|G4P62_T026722"; product "ubiquitin C-terminal hydrolase L5"; transcript_biotype "mRNA"; exon_number "3";
CM025024.1	Genbank	exon	28533213	28533338	.	+	.	gene_id "G4P62_016034"; transcript_id "gnl|WGS:JAAVVJ|G4P62_T026722"; gene "uchl5"; locus_tag "G4P62_016034"; orig_protein_id "gnl|WGS:JAAVVJ|G4P62_P026722"; orig_transcript_id "gnl|WGS:JAAVVJ|G4P62_T026722"; product "ubiquitin C-terminal hydrolase L5"; transcript_biotype "mRNA"; exon_number "4";
CM025024.1	Genbank	exon	28534542	28534603	.	+	.	gene_id "G4P62_016034"; transcript_id "gnl|WGS:JAAVVJ|G4P62_T026722"; gene "uchl5"; locus_tag "G4P62_016034"; orig_protein_id "gnl|WGS:JAAVVJ|G4P62_P026722"; orig_transcript_id "gnl|WGS:JAAVVJ|G4P62_T026722"; product "ubiquitin C-terminal hydrolase L5"; transcript_biotype "mRNA"; exon_number "5";
CM025024.1	Genbank	exon	28537710	28537840	.	+	.	gene_id "G4P62_016034"; transcript_id "gnl|WGS:JAAVVJ|G4P62_T026722"; gene "uchl5"; locus_tag "G4P62_016034"; orig_protein_id "gnl|WGS:JAAVVJ|G4P62_P026722"; orig_transcript_id "gnl|WGS:JAAVVJ|G4P62_T026722"; product "ubiquitin C-terminal hydrolase L5"; transcript_biotype "mRNA"; exon_number "6";
CM025024.1	Genbank	exon	28538012	28538075	.	+	.	gene_id "G4P62_016034"; transcript_id "gnl|WGS:JAAVVJ|G4P62_T026722"; gene "uchl5"; locus_tag "G4P62_016034"; orig_protein_id "gnl|WGS:JAAVVJ|G4P62_P026722"; orig_transcript_id "gnl|WGS:JAAVVJ|G4P62_T026722"; product "ubiquitin C-terminal hydrolase L5"; transcript_biotype "mRNA"; exon_number "7";
CM025024.1	Genbank	exon	28538154	28538256	.	+	.	gene_id "G4P62_016034"; transcript_id "gnl|WGS:JAAVVJ|G4P62_T026722"; gene "uchl5"; locus_tag "G4P62_016034"; orig_protein_id "gnl|WGS:JAAVVJ|G4P62_P026722"; orig_transcript_id "gnl|WGS:JAAVVJ|G4P62_T026722"; product "ubiquitin C-terminal hydrolase L5"; transcript_biotype "mRNA"; exon_number "8";
CM025024.1	Genbank	exon	28538559	28538672	.	+	.	gene_id "G4P62_016034"; transcript_id "gnl|WGS:JAAVVJ|G4P62_T026722"; gene "uchl5"; locus_tag "G4P62_016034"; orig_protein_id "gnl|WGS:JAAVVJ|G4P62_P026722"; orig_transcript_id "gnl|WGS:JAAVVJ|G4P62_T026722"; product "ubiquitin C-terminal hydrolase L5"; transcript_biotype "mRNA"; exon_number "9";
CM025024.1	Genbank	exon	28539966	28540064	.	+	.	gene_id "G4P62_016034"; transcript_id "gnl|WGS:JAAVVJ|G4P62_T026722"; gene "uchl5"; locus_tag "G4P62_016034"; orig_protein_id "gnl|WGS:JAAVVJ|G4P62_P026722"; orig_transcript_id "gnl|WGS:JAAVVJ|G4P62_T026722"; product "ubiquitin C-terminal hydrolase L5"; transcript_biotype "mRNA"; exon_number "10";
CM025024.1	Genbank	exon	28540198	28540542	.	+	.	gene_id "G4P62_016034"; transcript_id "gnl|WGS:JAAVVJ|G4P62_T026722"; gene "uchl5"; locus_tag "G4P62_016034"; orig_protein_id "gnl|WGS:JAAVVJ|G4P62_P026722"; orig_transcript_id "gnl|WGS:JAAVVJ|G4P62_T026722"; product "ubiquitin C-terminal hydrolase L5"; transcript_biotype "mRNA"; exon_number "11";
CM025024.1	Genbank	CDS	28532152	28532227	.	+	0	gene_id "G4P62_016034"; transcript_id "gnl|WGS:JAAVVJ|G4P62_T026722"; gbkey "CDS"; gene "uchl5"; locus_tag "G4P62_016034"; orig_transcript_id "gnl|WGS:JAAVVJ|G4P62_T026722"; product "ubiquitin C-terminal hydrolase L5"; protein_id "KAF7202820.1"; exon_number "1";
CM025024.1	Genbank	CDS	28532625	28532688	.	+	2	gene_id "G4P62_016034"; transcript_id "gnl|WGS:JAAVVJ|G4P62_T026722"; gbkey "CDS"; gene "uchl5"; locus_tag "G4P62_016034"; orig_transcript_id "gnl|WGS:JAAVVJ|G4P62_T026722"; product "ubiquitin C-terminal hydrolase L5"; protein_id "KAF7202820.1"; exon_number "2";
CM025024.1	Genbank	CDS	28532775	28532880	.	+	1	gene_id "G4P62_016034"; transcript_id "gnl|WGS:JAAVVJ|G4P62_T026722"; gbkey "CDS"; gene "uchl5"; locus_tag "G4P62_016034"; orig_transcript_id "gnl|WGS:JAAVVJ|G4P62_T026722"; product "ubiquitin C-terminal hydrolase L5"; protein_id "KAF7202820.1"; exon_number "3";
CM025024.1	Genbank	CDS	28533213	28533338	.	+	0	gene_id "G4P62_016034"; transcript_id "gnl|WGS:JAAVVJ|G4P62_T026722"; gbkey "CDS"; gene "uchl5"; locus_tag "G4P62_016034"; orig_transcript_id "gnl|WGS:JAAVVJ|G4P62_T026722"; product "ubiquitin C-terminal hydrolase L5"; protein_id "KAF7202820.1"; exon_number "4";
CM025024.1	Genbank	CDS	28534542	28534603	.	+	0	gene_id "G4P62_016034"; transcript_id "gnl|WGS:JAAVVJ|G4P62_T026722"; gbkey "CDS"; gene "uchl5"; locus_tag "G4P62_016034"; orig_transcript_id "gnl|WGS:JAAVVJ|G4P62_T026722"; product "ubiquitin C-terminal hydrolase L5"; protein_id "KAF7202820.1"; exon_number "5";
CM025024.1	Genbank	CDS	28537710	28537840	.	+	1	gene_id "G4P62_016034"; transcript_id "gnl|WGS:JAAVVJ|G4P62_T026722"; gbkey "CDS"; gene "uchl5"; locus_tag "G4P62_016034"; orig_transcript_id "gnl|WGS:JAAVVJ|G4P62_T026722"; product "ubiquitin C-terminal hydrolase L5"; protein_id "KAF7202820.1"; exon_number "6";
CM025024.1	Genbank	CDS	28538012	28538075	.	+	2	gene_id "G4P62_016034"; transcript_id "gnl|WGS:JAAVVJ|G4P62_T026722"; gbkey "CDS"; gene "uchl5"; locus_tag "G4P62_016034"; orig_transcript_id "gnl|WGS:JAAVVJ|G4P62_T026722"; product "ubiquitin C-terminal hydrolase L5"; protein_id "KAF7202820.1"; exon_number "7";
CM025024.1	Genbank	CDS	28538154	28538256	.	+	1	gene_id "G4P62_016034"; transcript_id "gnl|WGS:JAAVVJ|G4P62_T026722"; gbkey "CDS"; gene "uchl5"; locus_tag "G4P62_016034"; orig_transcript_id "gnl|WGS:JAAVVJ|G4P62_T026722"; product "ubiquitin C-terminal hydrolase L5"; protein_id "KAF7202820.1"; exon_number "8";
CM025024.1	Genbank	CDS	28538559	28538672	.	+	0	gene_id "G4P62_016034"; transcript_id "gnl|WGS:JAAVVJ|G4P62_T026722"; gbkey "CDS"; gene "uchl5"; locus_tag "G4P62_016034"; orig_transcript_id "gnl|WGS:JAAVVJ|G4P62_T026722"; product "ubiquitin C-terminal hydrolase L5"; protein_id "KAF7202820.1"; exon_number "9";
CM025024.1	Genbank	CDS	28539966	28540064	.	+	0	gene_id "G4P62_016034"; transcript_id "gnl|WGS:JAAVVJ|G4P62_T026722"; gbkey "CDS"; gene "uchl5"; locus_tag "G4P62_016034"; orig_transcript_id "gnl|WGS:JAAVVJ|G4P62_T026722"; product "ubiquitin C-terminal hydrolase L5"; protein_id "KAF7202820.1"; exon_number "10";
CM025024.1	Genbank	CDS	28540198	28540239	.	+	0	gene_id "G4P62_016034"; transcript_id "gnl|WGS:JAAVVJ|G4P62_T026722"; gbkey "CDS"; gene "uchl5"; locus_tag "G4P62_016034"; orig_transcript_id "gnl|WGS:JAAVVJ|G4P62_T026722"; product "ubiquitin C-terminal hydrolase L5"; protein_id "KAF7202820.1"; exon_number "11";
CM025024.1	Genbank	start_codon	28532152	28532154	.	+	0	gene_id "G4P62_016034"; transcript_id "gnl|WGS:JAAVVJ|G4P62_T026722"; gbkey "CDS"; gene "uchl5"; locus_tag "G4P62_016034"; orig_transcript_id "gnl|WGS:JAAVVJ|G4P62_T026722"; product "ubiquitin C-terminal hydrolase L5"; protein_id "KAF7202820.1"; exon_number "1";
CM025024.1	Genbank	stop_codon	28540240	28540242	.	+	0	gene_id "G4P62_016034"; transcript_id "gnl|WGS:JAAVVJ|G4P62_T026722"; gbkey "CDS"; gene "uchl5"; locus_tag "G4P62_016034"; orig_transcript_id "gnl|WGS:JAAVVJ|G4P62_T026722"; product "ubiquitin C-terminal hydrolase L5"; protein_id "KAF7202820.1"; exon_number "11";
CM025024.1	Genbank	gene	28549955	28552011	.	-	.	gene_id "G4P62_016035"; transcript_id ""; description "regulator of G-protein signaling 2-like"; gbkey "Gene"; gene_biotype "protein_coding"; locus_tag "G4P62_016035"; note "LOC107393019";
CM025024.1	Genbank	transcript	28549955	28552011	.	-	.	gene_id "G4P62_016035"; transcript_id "gnl|WGS:JAAVVJ|G4P62_T026723"; gbkey "mRNA"; locus_tag "G4P62_016035"; orig_protein_id "gnl|WGS:JAAVVJ|G4P62_P026723"; orig_transcript_id "gnl|WGS:JAAVVJ|G4P62_T026723"; product "regulator of G-protein signaling 2-like"; transcript_biotype "mRNA";
CM025024.1	Genbank	exon	28551876	28552011	.	-	.	gene_id "G4P62_016035"; transcript_id "gnl|WGS:JAAVVJ|G4P62_T026723"; locus_tag "G4P62_016035"; orig_protein_id "gnl|WGS:JAAVVJ|G4P62_P026723"; orig_transcript_id "gnl|WGS:JAAVVJ|G4P62_T026723"; product "regulator of G-protein signaling 2-like"; transcript_biotype "mRNA"; exon_number "1";
CM025024.1	Genbank	exon	28551705	28551788	.	-	.	gene_id "G4P62_016035"; transcript_id "gnl|WGS:JAAVVJ|G4P62_T026723"; locus_tag "G4P62_016035"; orig_protein_id "gnl|WGS:JAAVVJ|G4P62_P026723"; orig_transcript_id "gnl|WGS:JAAVVJ|G4P62_T026723"; product "regulator of G-protein signaling 2-like"; transcript_biotype "mRNA"; exon_number "2";
CM025024.1	Genbank	exon	28551325	28551386	.	-	.	gene_id "G4P62_016035"; transcript_id "gnl|WGS:JAAVVJ|G4P62_T026723"; locus_tag "G4P62_016035"; orig_protein_id "gnl|WGS:JAAVVJ|G4P62_P026723"; orig_transcript_id "gnl|WGS:JAAVVJ|G4P62_T026723"; product "regulator of G-protein signaling 2-like"; transcript_biotype "mRNA"; exon_number "3";
CM025024.1	Genbank	exon	28550956	28551122	.	-	.	gene_id "G4P62_016035"; transcript_id "gnl|WGS:JAAVVJ|G4P62_T026723"; locus_tag "G4P62_016035"; orig_protein_id "gnl|WGS:JAAVVJ|G4P62_P026723"; orig_transcript_id "gnl|WGS:JAAVVJ|G4P62_T026723"; product "regulator of G-protein signaling 2-like"; transcript_biotype "mRNA"; exon_number "4";
CM025024.1	Genbank	exon	28549955	28550856	.	-	.	gene_id "G4P62_016035"; transcript_id "gnl|WGS:JAAVVJ|G4P62_T026723"; locus_tag "G4P62_016035"; orig_protein_id "gnl|WGS:JAAVVJ|G4P62_P026723"; orig_transcript_id "gnl|WGS:JAAVVJ|G4P62_T026723"; product "regulator of G-protein signaling 2-like"; transcript_biotype "mRNA"; exon_number "5";
CM025024.1	Genbank	CDS	28551876	28551967	.	-	0	gene_id "G4P62_016035"; transcript_id "gnl|WGS:JAAVVJ|G4P62_T026723"; gbkey "CDS"; locus_tag "G4P62_016035"; orig_transcript_id "gnl|WGS:JAAVVJ|G4P62_T026723"; product "regulator of G-protein signaling 2-like"; protein_id "KAF7202821.1"; exon_number "1";
CM025024.1	Genbank	CDS	28551705	28551788	.	-	1	gene_id "G4P62_016035"; transcript_id "gnl|WGS:JAAVVJ|G4P62_T026723"; gbkey "CDS"; locus_tag "G4P62_016035"; orig_transcript_id "gnl|WGS:JAAVVJ|G4P62_T026723"; product "regulator of G-protein signaling 2-like"; protein_id "KAF7202821.1"; exon_number "2";
CM025024.1	Genbank	CDS	28551325	28551386	.	-	1	gene_id "G4P62_016035"; transcript_id "gnl|WGS:JAAVVJ|G4P62_T026723"; gbkey "CDS"; locus_tag "G4P62_016035"; orig_transcript_id "gnl|WGS:JAAVVJ|G4P62_T026723"; product "regulator of G-protein signaling 2-like"; protein_id "KAF7202821.1"; exon_number "3";
CM025024.1	Genbank	CDS	28550956	28551122	.	-	2	gene_id "G4P62_016035"; transcript_id "gnl|WGS:JAAVVJ|G4P62_T026723"; gbkey "CDS"; locus_tag "G4P62_016035"; orig_transcript_id "gnl|WGS:JAAVVJ|G4P62_T026723"; product "regulator of G-protein signaling 2-like"; protein_id "KAF7202821.1"; exon_number "4";
CM025024.1	Genbank	CDS	28550665	28550856	.	-	0	gene_id "G4P62_016035"; transcript_id "gnl|WGS:JAAVVJ|G4P62_T026723"; gbkey "CDS"; locus_tag "G4P62_016035"; orig_transcript_id "gnl|WGS:JAAVVJ|G4P62_T026723"; product "regulator of G-protein signaling 2-like"; protein_id "KAF7202821.1"; exon_number "5";
CM025024.1	Genbank	start_codon	28551965	28551967	.	-	0	gene_id "G4P62_016035"; transcript_id "gnl|WGS:JAAVVJ|G4P62_T026723"; gbkey "CDS"; locus_tag "G4P62_016035"; orig_transcript_id "gnl|WGS:JAAVVJ|G4P62_T026723"; product "regulator of G-protein signaling 2-like"; protein_id "KAF7202821.1"; exon_number "1";
CM025024.1	Genbank	stop_codon	28550662	28550664	.	-	0	gene_id "G4P62_016035"; transcript_id "gnl|WGS:JAAVVJ|G4P62_T026723"; gbkey "CDS"; locus_tag "G4P62_016035"; orig_transcript_id "gnl|WGS:JAAVVJ|G4P62_T026723"; product "regulator of G-protein signaling 2-like"; protein_id "KAF7202821.1"; exon_number "5";
CM025024.1	Genbank	gene	28566388	28568753	.	-	.	gene_id "G4P62_016036"; transcript_id ""; description "regulator of G-protein signaling 21-like isoform"; gbkey "Gene"; gene_biotype "protein_coding"; locus_tag "G4P62_016036"; note "LOC107393020";
CM025024.1	Genbank	transcript	28566388	28568753	.	-	.	gene_id "G4P62_016036"; transcript_id "gnl|WGS:JAAVVJ|G4P62_T026724"; gbkey "mRNA"; locus_tag "G4P62_016036"; note "transcript variant X2"; orig_protein_id "gnl|WGS:JAAVVJ|G4P62_P026724"; orig_transcript_id "gnl|WGS:JAAVVJ|G4P62_T026724"; product "regulator of G-protein signaling 21-like"; transcript_biotype "mRNA";
CM025024.1	Genbank	exon	28568275	28568753	.	-	.	gene_id "G4P62_016036"; transcript_id "gnl|WGS:JAAVVJ|G4P62_T026724"; locus_tag "G4P62_016036"; note "transcript variant X2"; orig_protein_id "gnl|WGS:JAAVVJ|G4P62_P026724"; orig_transcript_id "gnl|WGS:JAAVVJ|G4P62_T026724"; product "regulator of G-protein signaling 21-like"; transcript_biotype "mRNA"; exon_number "1";
CM025024.1	Genbank	exon	28567923	28567982	.	-	.	gene_id "G4P62_016036"; transcript_id "gnl|WGS:JAAVVJ|G4P62_T026724"; locus_tag "G4P62_016036"; note "transcript variant X2"; orig_protein_id "gnl|WGS:JAAVVJ|G4P62_P026724"; orig_transcript_id "gnl|WGS:JAAVVJ|G4P62_T026724"; product "regulator of G-protein signaling 21-like"; transcript_biotype "mRNA"; exon_number "2";
CM025024.1	Genbank	exon	28567578	28567639	.	-	.	gene_id "G4P62_016036"; transcript_id "gnl|WGS:JAAVVJ|G4P62_T026724"; locus_tag "G4P62_016036"; note "transcript variant X2"; orig_protein_id "gnl|WGS:JAAVVJ|G4P62_P026724"; orig_transcript_id "gnl|WGS:JAAVVJ|G4P62_T026724"; product "regulator of G-protein signaling 21-like"; transcript_biotype "mRNA"; exon_number "3";
CM025024.1	Genbank	exon	28567275	28567441	.	-	.	gene_id "G4P62_016036"; transcript_id "gnl|WGS:JAAVVJ|G4P62_T026724"; locus_tag "G4P62_016036"; note "transcript variant X2"; orig_protein_id "gnl|WGS:JAAVVJ|G4P62_P026724"; orig_transcript_id "gnl|WGS:JAAVVJ|G4P62_T026724"; product "regulator of G-protein signaling 21-like"; transcript_biotype "mRNA"; exon_number "4";
CM025024.1	Genbank	exon	28566388	28567144	.	-	.	gene_id "G4P62_016036"; transcript_id "gnl|WGS:JAAVVJ|G4P62_T026724"; locus_tag "G4P62_016036"; note "transcript variant X2"; orig_protein_id "gnl|WGS:JAAVVJ|G4P62_P026724"; orig_transcript_id "gnl|WGS:JAAVVJ|G4P62_T026724"; product "regulator of G-protein signaling 21-like"; transcript_biotype "mRNA"; exon_number "5";
CM025024.1	Genbank	CDS	28568275	28568354	.	-	0	gene_id "G4P62_016036"; transcript_id "gnl|WGS:JAAVVJ|G4P62_T026724"; gbkey "CDS"; locus_tag "G4P62_016036"; orig_transcript_id "gnl|WGS:JAAVVJ|G4P62_T026724"; product "transcript variant X2"; protein_id "KAF7202822.1"; exon_number "1";
CM025024.1	Genbank	CDS	28567923	28567982	.	-	1	gene_id "G4P62_016036"; transcript_id "gnl|WGS:JAAVVJ|G4P62_T026724"; gbkey "CDS"; locus_tag "G4P62_016036"; orig_transcript_id "gnl|WGS:JAAVVJ|G4P62_T026724"; product "transcript variant X2"; protein_id "KAF7202822.1"; exon_number "2";
CM025024.1	Genbank	CDS	28567578	28567639	.	-	1	gene_id "G4P62_016036"; transcript_id "gnl|WGS:JAAVVJ|G4P62_T026724"; gbkey "CDS"; locus_tag "G4P62_016036"; orig_transcript_id "gnl|WGS:JAAVVJ|G4P62_T026724"; product "transcript variant X2"; protein_id "KAF7202822.1"; exon_number "3";
CM025024.1	Genbank	CDS	28567275	28567441	.	-	2	gene_id "G4P62_016036"; transcript_id "gnl|WGS:JAAVVJ|G4P62_T026724"; gbkey "CDS"; locus_tag "G4P62_016036"; orig_transcript_id "gnl|WGS:JAAVVJ|G4P62_T026724"; product "transcript variant X2"; protein_id "KAF7202822.1"; exon_number "4";
CM025024.1	Genbank	CDS	28566959	28567144	.	-	0	gene_id "G4P62_016036"; transcript_id "gnl|WGS:JAAVVJ|G4P62_T026724"; gbkey "CDS"; locus_tag "G4P62_016036"; orig_transcript_id "gnl|WGS:JAAVVJ|G4P62_T026724"; product "transcript variant X2"; protein_id "KAF7202822.1"; exon_number "5";
CM025024.1	Genbank	start_codon	28568352	28568354	.	-	0	gene_id "G4P62_016036"; transcript_id "gnl|WGS:JAAVVJ|G4P62_T026724"; gbkey "CDS"; locus_tag "G4P62_016036"; orig_transcript_id "gnl|WGS:JAAVVJ|G4P62_T026724"; product "transcript variant X2"; protein_id "KAF7202822.1"; exon_number "1";
CM025024.1	Genbank	stop_codon	28566956	28566958	.	-	0	gene_id "G4P62_016036"; transcript_id "gnl|WGS:JAAVVJ|G4P62_T026724"; gbkey "CDS"; locus_tag "G4P62_016036"; orig_transcript_id "gnl|WGS:JAAVVJ|G4P62_T026724"; product "transcript variant X2"; protein_id "KAF7202822.1"; exon_number "5";
CM025024.1	Genbank	transcript	28566388	28568741	.	-	.	gene_id "G4P62_016036"; transcript_id "gnl|WGS:JAAVVJ|G4P62_T026725"; gbkey "mRNA"; locus_tag "G4P62_016036"; note "transcript variant X1"; orig_protein_id "gnl|WGS:JAAVVJ|G4P62_P026725"; orig_transcript_id "gnl|WGS:JAAVVJ|G4P62_T026725"; product "regulator of G-protein signaling 21-like"; transcript_biotype "mRNA";
CM025024.1	Genbank	exon	28568275	28568741	.	-	.	gene_id "G4P62_016036"; transcript_id "gnl|WGS:JAAVVJ|G4P62_T026725"; locus_tag "G4P62_016036"; note "transcript variant X1"; orig_protein_id "gnl|WGS:JAAVVJ|G4P62_P026725"; orig_transcript_id "gnl|WGS:JAAVVJ|G4P62_T026725"; product "regulator of G-protein signaling 21-like"; transcript_biotype "mRNA"; exon_number "1";
CM025024.1	Genbank	exon	28567923	28567982	.	-	.	gene_id "G4P62_016036"; transcript_id "gnl|WGS:JAAVVJ|G4P62_T026725"; locus_tag "G4P62_016036"; note "transcript variant X1"; orig_protein_id "gnl|WGS:JAAVVJ|G4P62_P026725"; orig_transcript_id "gnl|WGS:JAAVVJ|G4P62_T026725"; product "regulator of G-protein signaling 21-like"; transcript_biotype "mRNA"; exon_number "2";
CM025024.1	Genbank	exon	28567578	28567642	.	-	.	gene_id "G4P62_016036"; transcript_id "gnl|WGS:JAAVVJ|G4P62_T026725"; locus_tag "G4P62_016036"; note "transcript variant X1"; orig_protein_id "gnl|WGS:JAAVVJ|G4P62_P026725"; orig_transcript_id "gnl|WGS:JAAVVJ|G4P62_T026725"; product "regulator of G-protein signaling 21-like"; transcript_biotype "mRNA"; exon_number "3";
CM025024.1	Genbank	exon	28567275	28567441	.	-	.	gene_id "G4P62_016036"; transcript_id "gnl|WGS:JAAVVJ|G4P62_T026725"; locus_tag "G4P62_016036"; note "transcript variant X1"; orig_protein_id "gnl|WGS:JAAVVJ|G4P62_P026725"; orig_transcript_id "gnl|WGS:JAAVVJ|G4P62_T026725"; product "regulator of G-protein signaling 21-like"; transcript_biotype "mRNA"; exon_number "4";
CM025024.1	Genbank	exon	28566388	28567144	.	-	.	gene_id "G4P62_016036"; transcript_id "gnl|WGS:JAAVVJ|G4P62_T026725"; locus_tag "G4P62_016036"; note "transcript variant X1"; orig_protein_id "gnl|WGS:JAAVVJ|G4P62_P026725"; orig_transcript_id "gnl|WGS:JAAVVJ|G4P62_T026725"; product "regulator of G-protein signaling 21-like"; transcript_biotype "mRNA"; exon_number "5";
CM025024.1	Genbank	CDS	28568275	28568354	.	-	0	gene_id "G4P62_016036"; transcript_id "gnl|WGS:JAAVVJ|G4P62_T026725"; gbkey "CDS"; locus_tag "G4P62_016036"; orig_transcript_id "gnl|WGS:JAAVVJ|G4P62_T026725"; product "transcript variant X1"; protein_id "KAF7202823.1"; exon_number "1";
CM025024.1	Genbank	CDS	28567923	28567982	.	-	1	gene_id "G4P62_016036"; transcript_id "gnl|WGS:JAAVVJ|G4P62_T026725"; gbkey "CDS"; locus_tag "G4P62_016036"; orig_transcript_id "gnl|WGS:JAAVVJ|G4P62_T026725"; product "transcript variant X1"; protein_id "KAF7202823.1"; exon_number "2";
CM025024.1	Genbank	CDS	28567578	28567642	.	-	1	gene_id "G4P62_016036"; transcript_id "gnl|WGS:JAAVVJ|G4P62_T026725"; gbkey "CDS"; locus_tag "G4P62_016036"; orig_transcript_id "gnl|WGS:JAAVVJ|G4P62_T026725"; product "transcript variant X1"; protein_id "KAF7202823.1"; exon_number "3";
CM025024.1	Genbank	CDS	28567275	28567441	.	-	2	gene_id "G4P62_016036"; transcript_id "gnl|WGS:JAAVVJ|G4P62_T026725"; gbkey "CDS"; locus_tag "G4P62_016036"; orig_transcript_id "gnl|WGS:JAAVVJ|G4P62_T026725"; product "transcript variant X1"; protein_id "KAF7202823.1"; exon_number "4";
CM025024.1	Genbank	CDS	28566959	28567144	.	-	0	gene_id "G4P62_016036"; transcript_id "gnl|WGS:JAAVVJ|G4P62_T026725"; gbkey "CDS"; locus_tag "G4P62_016036"; orig_transcript_id "gnl|WGS:JAAVVJ|G4P62_T026725"; product "transcript variant X1"; protein_id "KAF7202823.1"; exon_number "5";
CM025024.1	Genbank	start_codon	28568352	28568354	.	-	0	gene_id "G4P62_016036"; transcript_id "gnl|WGS:JAAVVJ|G4P62_T026725"; gbkey "CDS"; locus_tag "G4P62_016036"; orig_transcript_id "gnl|WGS:JAAVVJ|G4P62_T026725"; product "transcript variant X1"; protein_id "KAF7202823.1"; exon_number "1";
CM025024.1	Genbank	stop_codon	28566956	28566958	.	-	0	gene_id "G4P62_016036"; transcript_id "gnl|WGS:JAAVVJ|G4P62_T026725"; gbkey "CDS"; locus_tag "G4P62_016036"; orig_transcript_id "gnl|WGS:JAAVVJ|G4P62_T026725"; product "transcript variant X1"; protein_id "KAF7202823.1"; exon_number "5";
CM025024.1	Genbank	gene	28577087	28581886	.	-	.	gene_id "G4P62_016037"; transcript_id ""; description "regulator of G-protein signaling 21-like"; gbkey "Gene"; gene_biotype "protein_coding"; locus_tag "G4P62_016037"; note "LOC107393021";
CM025024.1	Genbank	transcript	28577087	28581886	.	-	.	gene_id "G4P62_016037"; transcript_id "gnl|WGS:JAAVVJ|G4P62_T026726"; gbkey "mRNA"; locus_tag "G4P62_016037"; orig_protein_id "gnl|WGS:JAAVVJ|G4P62_P026726"; orig_transcript_id "gnl|WGS:JAAVVJ|G4P62_T026726"; product "regulator of G-protein signaling 21-like"; transcript_biotype "mRNA";
CM025024.1	Genbank	exon	28581670	28581886	.	-	.	gene_id "G4P62_016037"; transcript_id "gnl|WGS:JAAVVJ|G4P62_T026726"; locus_tag "G4P62_016037"; orig_protein_id "gnl|WGS:JAAVVJ|G4P62_P026726"; orig_transcript_id "gnl|WGS:JAAVVJ|G4P62_T026726"; product "regulator of G-protein signaling 21-like"; transcript_biotype "mRNA"; exon_number "1";
CM025024.1	Genbank	exon	28581496	28581585	.	-	.	gene_id "G4P62_016037"; transcript_id "gnl|WGS:JAAVVJ|G4P62_T026726"; locus_tag "G4P62_016037"; orig_protein_id "gnl|WGS:JAAVVJ|G4P62_P026726"; orig_transcript_id "gnl|WGS:JAAVVJ|G4P62_T026726"; product "regulator of G-protein signaling 21-like"; transcript_biotype "mRNA"; exon_number "2";
CM025024.1	Genbank	exon	28581162	28581217	.	-	.	gene_id "G4P62_016037"; transcript_id "gnl|WGS:JAAVVJ|G4P62_T026726"; locus_tag "G4P62_016037"; orig_protein_id "gnl|WGS:JAAVVJ|G4P62_P026726"; orig_transcript_id "gnl|WGS:JAAVVJ|G4P62_T026726"; product "regulator of G-protein signaling 21-like"; transcript_biotype "mRNA"; exon_number "3";
CM025024.1	Genbank	exon	28580905	28581071	.	-	.	gene_id "G4P62_016037"; transcript_id "gnl|WGS:JAAVVJ|G4P62_T026726"; locus_tag "G4P62_016037"; orig_protein_id "gnl|WGS:JAAVVJ|G4P62_P026726"; orig_transcript_id "gnl|WGS:JAAVVJ|G4P62_T026726"; product "regulator of G-protein signaling 21-like"; transcript_biotype "mRNA"; exon_number "4";
CM025024.1	Genbank	exon	28577087	28577575	.	-	.	gene_id "G4P62_016037"; transcript_id "gnl|WGS:JAAVVJ|G4P62_T026726"; locus_tag "G4P62_016037"; orig_protein_id "gnl|WGS:JAAVVJ|G4P62_P026726"; orig_transcript_id "gnl|WGS:JAAVVJ|G4P62_T026726"; product "regulator of G-protein signaling 21-like"; transcript_biotype "mRNA"; exon_number "5";
CM025024.1	Genbank	CDS	28581670	28581746	.	-	0	gene_id "G4P62_016037"; transcript_id "gnl|WGS:JAAVVJ|G4P62_T026726"; gbkey "CDS"; locus_tag "G4P62_016037"; orig_transcript_id "gnl|WGS:JAAVVJ|G4P62_T026726"; product "regulator of G-protein signaling 21-like"; protein_id "KAF7202824.1"; exon_number "1";
CM025024.1	Genbank	CDS	28581496	28581585	.	-	1	gene_id "G4P62_016037"; transcript_id "gnl|WGS:JAAVVJ|G4P62_T026726"; gbkey "CDS"; locus_tag "G4P62_016037"; orig_transcript_id "gnl|WGS:JAAVVJ|G4P62_T026726"; product "regulator of G-protein signaling 21-like"; protein_id "KAF7202824.1"; exon_number "2";
CM025024.1	Genbank	CDS	28581162	28581217	.	-	1	gene_id "G4P62_016037"; transcript_id "gnl|WGS:JAAVVJ|G4P62_T026726"; gbkey "CDS"; locus_tag "G4P62_016037"; orig_transcript_id "gnl|WGS:JAAVVJ|G4P62_T026726"; product "regulator of G-protein signaling 21-like"; protein_id "KAF7202824.1"; exon_number "3";
CM025024.1	Genbank	CDS	28580905	28581071	.	-	2	gene_id "G4P62_016037"; transcript_id "gnl|WGS:JAAVVJ|G4P62_T026726"; gbkey "CDS"; locus_tag "G4P62_016037"; orig_transcript_id "gnl|WGS:JAAVVJ|G4P62_T026726"; product "regulator of G-protein signaling 21-like"; protein_id "KAF7202824.1"; exon_number "4";
CM025024.1	Genbank	CDS	28577393	28577575	.	-	0	gene_id "G4P62_016037"; transcript_id "gnl|WGS:JAAVVJ|G4P62_T026726"; gbkey "CDS"; locus_tag "G4P62_016037"; orig_transcript_id "gnl|WGS:JAAVVJ|G4P62_T026726"; product "regulator of G-protein signaling 21-like"; protein_id "KAF7202824.1"; exon_number "5";
CM025024.1	Genbank	start_codon	28581744	28581746	.	-	0	gene_id "G4P62_016037"; transcript_id "gnl|WGS:JAAVVJ|G4P62_T026726"; gbkey "CDS"; locus_tag "G4P62_016037"; orig_transcript_id "gnl|WGS:JAAVVJ|G4P62_T026726"; product "regulator of G-protein signaling 21-like"; protein_id "KAF7202824.1"; exon_number "1";
CM025024.1	Genbank	stop_codon	28577390	28577392	.	-	0	gene_id "G4P62_016037"; transcript_id "gnl|WGS:JAAVVJ|G4P62_T026726"; gbkey "CDS"; locus_tag "G4P62_016037"; orig_transcript_id "gnl|WGS:JAAVVJ|G4P62_T026726"; product "regulator of G-protein signaling 21-like"; protein_id "KAF7202824.1"; exon_number "5";
CM025024.1	Genbank	gene	28772156	28790892	.	+	.	gene_id "G4P62_016038"; transcript_id ""; description "dynein intermediate chain 2 axonemal"; gbkey "Gene"; gene "dnai2"; gene_biotype "protein_coding"; locus_tag "G4P62_016038";
CM025024.1	Genbank	transcript	28772156	28790892	.	+	.	gene_id "G4P62_016038"; transcript_id "gnl|WGS:JAAVVJ|G4P62_T026727"; gbkey "mRNA"; gene "dnai2"; locus_tag "G4P62_016038"; orig_protein_id "gnl|WGS:JAAVVJ|G4P62_P026727"; orig_transcript_id "gnl|WGS:JAAVVJ|G4P62_T026727"; product "dynein axonemal intermediate chain 2"; transcript_biotype "mRNA";
CM025024.1	Genbank	exon	28772156	28772525	.	+	.	gene_id "G4P62_016038"; transcript_id "gnl|WGS:JAAVVJ|G4P62_T026727"; gene "dnai2"; locus_tag "G4P62_016038"; orig_protein_id "gnl|WGS:JAAVVJ|G4P62_P026727"; orig_transcript_id "gnl|WGS:JAAVVJ|G4P62_T026727"; product "dynein axonemal intermediate chain 2"; transcript_biotype "mRNA"; exon_number "1";
CM025024.1	Genbank	exon	28773603	28773764	.	+	.	gene_id "G4P62_016038"; transcript_id "gnl|WGS:JAAVVJ|G4P62_T026727"; gene "dnai2"; locus_tag "G4P62_016038"; orig_protein_id "gnl|WGS:JAAVVJ|G4P62_P026727"; orig_transcript_id "gnl|WGS:JAAVVJ|G4P62_T026727"; product "dynein axonemal intermediate chain 2"; transcript_biotype "mRNA"; exon_number "2";
CM025024.1	Genbank	exon	28773934	28774052	.	+	.	gene_id "G4P62_016038"; transcript_id "gnl|WGS:JAAVVJ|G4P62_T026727"; gene "dnai2"; locus_tag "G4P62_016038"; orig_protein_id "gnl|WGS:JAAVVJ|G4P62_P026727"; orig_transcript_id "gnl|WGS:JAAVVJ|G4P62_T026727"; product "dynein axonemal intermediate chain 2"; transcript_biotype "mRNA"; exon_number "3";
CM025024.1	Genbank	exon	28778788	28778930	.	+	.	gene_id "G4P62_016038"; transcript_id "gnl|WGS:JAAVVJ|G4P62_T026727"; gene "dnai2"; locus_tag "G4P62_016038"; orig_protein_id "gnl|WGS:JAAVVJ|G4P62_P026727"; orig_transcript_id "gnl|WGS:JAAVVJ|G4P62_T026727"; product "dynein axonemal intermediate chain 2"; transcript_biotype "mRNA"; exon_number "4";
CM025024.1	Genbank	exon	28779001	28779114	.	+	.	gene_id "G4P62_016038"; transcript_id "gnl|WGS:JAAVVJ|G4P62_T026727"; gene "dnai2"; locus_tag "G4P62_016038"; orig_protein_id "gnl|WGS:JAAVVJ|G4P62_P026727"; orig_transcript_id "gnl|WGS:JAAVVJ|G4P62_T026727"; product "dynein axonemal intermediate chain 2"; transcript_biotype "mRNA"; exon_number "5";
CM025024.1	Genbank	exon	28779194	28779333	.	+	.	gene_id "G4P62_016038"; transcript_id "gnl|WGS:JAAVVJ|G4P62_T026727"; gene "dnai2"; locus_tag "G4P62_016038"; orig_protein_id "gnl|WGS:JAAVVJ|G4P62_P026727"; orig_transcript_id "gnl|WGS:JAAVVJ|G4P62_T026727"; product "dynein axonemal intermediate chain 2"; transcript_biotype "mRNA"; exon_number "6";
CM025024.1	Genbank	exon	28779423	28779545	.	+	.	gene_id "G4P62_016038"; transcript_id "gnl|WGS:JAAVVJ|G4P62_T026727"; gene "dnai2"; locus_tag "G4P62_016038"; orig_protein_id "gnl|WGS:JAAVVJ|G4P62_P026727"; orig_transcript_id "gnl|WGS:JAAVVJ|G4P62_T026727"; product "dynein axonemal intermediate chain 2"; transcript_biotype "mRNA"; exon_number "7";
CM025024.1	Genbank	exon	28785756	28785979	.	+	.	gene_id "G4P62_016038"; transcript_id "gnl|WGS:JAAVVJ|G4P62_T026727"; gene "dnai2"; locus_tag "G4P62_016038"; orig_protein_id "gnl|WGS:JAAVVJ|G4P62_P026727"; orig_transcript_id "gnl|WGS:JAAVVJ|G4P62_T026727"; product "dynein axonemal intermediate chain 2"; transcript_biotype "mRNA"; exon_number "8";
CM025024.1	Genbank	exon	28786224	28786359	.	+	.	gene_id "G4P62_016038"; transcript_id "gnl|WGS:JAAVVJ|G4P62_T026727"; gene "dnai2"; locus_tag "G4P62_016038"; orig_protein_id "gnl|WGS:JAAVVJ|G4P62_P026727"; orig_transcript_id "gnl|WGS:JAAVVJ|G4P62_T026727"; product "dynein axonemal intermediate chain 2"; transcript_biotype "mRNA"; exon_number "9";
CM025024.1	Genbank	exon	28786430	28786576	.	+	.	gene_id "G4P62_016038"; transcript_id "gnl|WGS:JAAVVJ|G4P62_T026727"; gene "dnai2"; locus_tag "G4P62_016038"; orig_protein_id "gnl|WGS:JAAVVJ|G4P62_P026727"; orig_transcript_id "gnl|WGS:JAAVVJ|G4P62_T026727"; product "dynein axonemal intermediate chain 2"; transcript_biotype "mRNA"; exon_number "10";
CM025024.1	Genbank	exon	28790352	28790564	.	+	.	gene_id "G4P62_016038"; transcript_id "gnl|WGS:JAAVVJ|G4P62_T026727"; gene "dnai2"; locus_tag "G4P62_016038"; orig_protein_id "gnl|WGS:JAAVVJ|G4P62_P026727"; orig_transcript_id "gnl|WGS:JAAVVJ|G4P62_T026727"; product "dynein axonemal intermediate chain 2"; transcript_biotype "mRNA"; exon_number "11";
CM025024.1	Genbank	exon	28790662	28790892	.	+	.	gene_id "G4P62_016038"; transcript_id "gnl|WGS:JAAVVJ|G4P62_T026727"; gene "dnai2"; locus_tag "G4P62_016038"; orig_protein_id "gnl|WGS:JAAVVJ|G4P62_P026727"; orig_transcript_id "gnl|WGS:JAAVVJ|G4P62_T026727"; product "dynein axonemal intermediate chain 2"; transcript_biotype "mRNA"; exon_number "12";
CM025024.1	Genbank	CDS	28772346	28772525	.	+	0	gene_id "G4P62_016038"; transcript_id "gnl|WGS:JAAVVJ|G4P62_T026727"; gbkey "CDS"; gene "dnai2"; locus_tag "G4P62_016038"; orig_transcript_id "gnl|WGS:JAAVVJ|G4P62_T026727"; product "dynein axonemal intermediate chain 2"; protein_id "KAF7202825.1"; exon_number "1";
CM025024.1	Genbank	CDS	28773603	28773764	.	+	0	gene_id "G4P62_016038"; transcript_id "gnl|WGS:JAAVVJ|G4P62_T026727"; gbkey "CDS"; gene "dnai2"; locus_tag "G4P62_016038"; orig_transcript_id "gnl|WGS:JAAVVJ|G4P62_T026727"; product "dynein axonemal intermediate chain 2"; protein_id "KAF7202825.1"; exon_number "2";
CM025024.1	Genbank	CDS	28773934	28774052	.	+	0	gene_id "G4P62_016038"; transcript_id "gnl|WGS:JAAVVJ|G4P62_T026727"; gbkey "CDS"; gene "dnai2"; locus_tag "G4P62_016038"; orig_transcript_id "gnl|WGS:JAAVVJ|G4P62_T026727"; product "dynein axonemal intermediate chain 2"; protein_id "KAF7202825.1"; exon_number "3";
CM025024.1	Genbank	CDS	28778788	28778930	.	+	1	gene_id "G4P62_016038"; transcript_id "gnl|WGS:JAAVVJ|G4P62_T026727"; gbkey "CDS"; gene "dnai2"; locus_tag "G4P62_016038"; orig_transcript_id "gnl|WGS:JAAVVJ|G4P62_T026727"; product "dynein axonemal intermediate chain 2"; protein_id "KAF7202825.1"; exon_number "4";
CM025024.1	Genbank	CDS	28779001	28779114	.	+	2	gene_id "G4P62_016038"; transcript_id "gnl|WGS:JAAVVJ|G4P62_T026727"; gbkey "CDS"; gene "dnai2"; locus_tag "G4P62_016038"; orig_transcript_id "gnl|WGS:JAAVVJ|G4P62_T026727"; product "dynein axonemal intermediate chain 2"; protein_id "KAF7202825.1"; exon_number "5";
CM025024.1	Genbank	CDS	28779194	28779333	.	+	2	gene_id "G4P62_016038"; transcript_id "gnl|WGS:JAAVVJ|G4P62_T026727"; gbkey "CDS"; gene "dnai2"; locus_tag "G4P62_016038"; orig_transcript_id "gnl|WGS:JAAVVJ|G4P62_T026727"; product "dynein axonemal intermediate chain 2"; protein_id "KAF7202825.1"; exon_number "6";
CM025024.1	Genbank	CDS	28779423	28779545	.	+	0	gene_id "G4P62_016038"; transcript_id "gnl|WGS:JAAVVJ|G4P62_T026727"; gbkey "CDS"; gene "dnai2"; locus_tag "G4P62_016038"; orig_transcript_id "gnl|WGS:JAAVVJ|G4P62_T026727"; product "dynein axonemal intermediate chain 2"; protein_id "KAF7202825.1"; exon_number "7";
CM025024.1	Genbank	CDS	28785756	28785979	.	+	0	gene_id "G4P62_016038"; transcript_id "gnl|WGS:JAAVVJ|G4P62_T026727"; gbkey "CDS"; gene "dnai2"; locus_tag "G4P62_016038"; orig_transcript_id "gnl|WGS:JAAVVJ|G4P62_T026727"; product "dynein axonemal intermediate chain 2"; protein_id "KAF7202825.1"; exon_number "8";
CM025024.1	Genbank	CDS	28786224	28786359	.	+	1	gene_id "G4P62_016038"; transcript_id "gnl|WGS:JAAVVJ|G4P62_T026727"; gbkey "CDS"; gene "dnai2"; locus_tag "G4P62_016038"; orig_transcript_id "gnl|WGS:JAAVVJ|G4P62_T026727"; product "dynein axonemal intermediate chain 2"; protein_id "KAF7202825.1"; exon_number "9";
CM025024.1	Genbank	CDS	28786430	28786576	.	+	0	gene_id "G4P62_016038"; transcript_id "gnl|WGS:JAAVVJ|G4P62_T026727"; gbkey "CDS"; gene "dnai2"; locus_tag "G4P62_016038"; orig_transcript_id "gnl|WGS:JAAVVJ|G4P62_T026727"; product "dynein axonemal intermediate chain 2"; protein_id "KAF7202825.1"; exon_number "10";
CM025024.1	Genbank	CDS	28790352	28790564	.	+	0	gene_id "G4P62_016038"; transcript_id "gnl|WGS:JAAVVJ|G4P62_T026727"; gbkey "CDS"; gene "dnai2"; locus_tag "G4P62_016038"; orig_transcript_id "gnl|WGS:JAAVVJ|G4P62_T026727"; product "dynein axonemal intermediate chain 2"; protein_id "KAF7202825.1"; exon_number "11";
CM025024.1	Genbank	CDS	28790662	28790724	.	+	0	gene_id "G4P62_016038"; transcript_id "gnl|WGS:JAAVVJ|G4P62_T026727"; gbkey "CDS"; gene "dnai2"; locus_tag "G4P62_016038"; orig_transcript_id "gnl|WGS:JAAVVJ|G4P62_T026727"; product "dynein axonemal intermediate chain 2"; protein_id "KAF7202825.1"; exon_number "12";
CM025024.1	Genbank	start_codon	28772346	28772348	.	+	0	gene_id "G4P62_016038"; transcript_id "gnl|WGS:JAAVVJ|G4P62_T026727"; gbkey "CDS"; gene "dnai2"; locus_tag "G4P62_016038"; orig_transcript_id "gnl|WGS:JAAVVJ|G4P62_T026727"; product "dynein axonemal intermediate chain 2"; protein_id "KAF7202825.1"; exon_number "1";
CM025024.1	Genbank	stop_codon	28790725	28790727	.	+	0	gene_id "G4P62_016038"; transcript_id "gnl|WGS:JAAVVJ|G4P62_T026727"; gbkey "CDS"; gene "dnai2"; locus_tag "G4P62_016038"; orig_transcript_id "gnl|WGS:JAAVVJ|G4P62_T026727"; product "dynein axonemal intermediate chain 2"; protein_id "KAF7202825.1"; exon_number "12";
CM025024.1	Genbank	gene	28939403	29046195	.	+	.	gene_id "G4P62_016039"; transcript_id ""; description "BMP/retinoic acid-inducible neural-specific"; gbkey "Gene"; gene_biotype "protein_coding"; locus_tag "G4P62_016039"; note "LOC107393023";
CM025024.1	Genbank	transcript	28939403	29046195	.	+	.	gene_id "G4P62_016039"; transcript_id "gnl|WGS:JAAVVJ|G4P62_T026728"; gbkey "mRNA"; locus_tag "G4P62_016039"; orig_protein_id "gnl|WGS:JAAVVJ|G4P62_P026728"; orig_transcript_id "gnl|WGS:JAAVVJ|G4P62_T026728"; product "BMP/retinoic acid-inducible neural-specific protein 3-like"; transcript_biotype "mRNA";
CM025024.1	Genbank	exon	28939403	28939477	.	+	.	gene_id "G4P62_016039"; transcript_id "gnl|WGS:JAAVVJ|G4P62_T026728"; locus_tag "G4P62_016039"; orig_protein_id "gnl|WGS:JAAVVJ|G4P62_P026728"; orig_transcript_id "gnl|WGS:JAAVVJ|G4P62_T026728"; product "BMP/retinoic acid-inducible neural-specific protein 3-like"; transcript_biotype "mRNA"; exon_number "1";
CM025024.1	Genbank	exon	28975663	28976026	.	+	.	gene_id "G4P62_016039"; transcript_id "gnl|WGS:JAAVVJ|G4P62_T026728"; locus_tag "G4P62_016039"; orig_protein_id "gnl|WGS:JAAVVJ|G4P62_P026728"; orig_transcript_id "gnl|WGS:JAAVVJ|G4P62_T026728"; product "BMP/retinoic acid-inducible neural-specific protein 3-like"; transcript_biotype "mRNA"; exon_number "2";
CM025024.1	Genbank	exon	29008143	29008333	.	+	.	gene_id "G4P62_016039"; transcript_id "gnl|WGS:JAAVVJ|G4P62_T026728"; locus_tag "G4P62_016039"; orig_protein_id "gnl|WGS:JAAVVJ|G4P62_P026728"; orig_transcript_id "gnl|WGS:JAAVVJ|G4P62_T026728"; product "BMP/retinoic acid-inducible neural-specific protein 3-like"; transcript_biotype "mRNA"; exon_number "3";
CM025024.1	Genbank	exon	29010462	29010652	.	+	.	gene_id "G4P62_016039"; transcript_id "gnl|WGS:JAAVVJ|G4P62_T026728"; locus_tag "G4P62_016039"; orig_protein_id "gnl|WGS:JAAVVJ|G4P62_P026728"; orig_transcript_id "gnl|WGS:JAAVVJ|G4P62_T026728"; product "BMP/retinoic acid-inducible neural-specific protein 3-like"; transcript_biotype "mRNA"; exon_number "4";
CM025024.1	Genbank	exon	29021256	29021361	.	+	.	gene_id "G4P62_016039"; transcript_id "gnl|WGS:JAAVVJ|G4P62_T026728"; locus_tag "G4P62_016039"; orig_protein_id "gnl|WGS:JAAVVJ|G4P62_P026728"; orig_transcript_id "gnl|WGS:JAAVVJ|G4P62_T026728"; product "BMP/retinoic acid-inducible neural-specific protein 3-like"; transcript_biotype "mRNA"; exon_number "5";
CM025024.1	Genbank	exon	29021992	29022228	.	+	.	gene_id "G4P62_016039"; transcript_id "gnl|WGS:JAAVVJ|G4P62_T026728"; locus_tag "G4P62_016039"; orig_protein_id "gnl|WGS:JAAVVJ|G4P62_P026728"; orig_transcript_id "gnl|WGS:JAAVVJ|G4P62_T026728"; product "BMP/retinoic acid-inducible neural-specific protein 3-like"; transcript_biotype "mRNA"; exon_number "6";
CM025024.1	Genbank	exon	29032322	29032544	.	+	.	gene_id "G4P62_016039"; transcript_id "gnl|WGS:JAAVVJ|G4P62_T026728"; locus_tag "G4P62_016039"; orig_protein_id "gnl|WGS:JAAVVJ|G4P62_P026728"; orig_transcript_id "gnl|WGS:JAAVVJ|G4P62_T026728"; product "BMP/retinoic acid-inducible neural-specific protein 3-like"; transcript_biotype "mRNA"; exon_number "7";
CM025024.1	Genbank	exon	29042217	29042559	.	+	.	gene_id "G4P62_016039"; transcript_id "gnl|WGS:JAAVVJ|G4P62_T026728"; locus_tag "G4P62_016039"; orig_protein_id "gnl|WGS:JAAVVJ|G4P62_P026728"; orig_transcript_id "gnl|WGS:JAAVVJ|G4P62_T026728"; product "BMP/retinoic acid-inducible neural-specific protein 3-like"; transcript_biotype "mRNA"; exon_number "8";
CM025024.1	Genbank	exon	29044903	29046195	.	+	.	gene_id "G4P62_016039"; transcript_id "gnl|WGS:JAAVVJ|G4P62_T026728"; locus_tag "G4P62_016039"; orig_protein_id "gnl|WGS:JAAVVJ|G4P62_P026728"; orig_transcript_id "gnl|WGS:JAAVVJ|G4P62_T026728"; product "BMP/retinoic acid-inducible neural-specific protein 3-like"; transcript_biotype "mRNA"; exon_number "9";
CM025024.1	Genbank	CDS	28975806	28976026	.	+	0	gene_id "G4P62_016039"; transcript_id "gnl|WGS:JAAVVJ|G4P62_T026728"; gbkey "CDS"; locus_tag "G4P62_016039"; orig_transcript_id "gnl|WGS:JAAVVJ|G4P62_T026728"; product "BMP/retinoic acid-inducible neural-specific protein 3-like"; protein_id "KAF7202826.1"; exon_number "2";
CM025024.1	Genbank	CDS	29008143	29008333	.	+	1	gene_id "G4P62_016039"; transcript_id "gnl|WGS:JAAVVJ|G4P62_T026728"; gbkey "CDS"; locus_tag "G4P62_016039"; orig_transcript_id "gnl|WGS:JAAVVJ|G4P62_T026728"; product "BMP/retinoic acid-inducible neural-specific protein 3-like"; protein_id "KAF7202826.1"; exon_number "3";
CM025024.1	Genbank	CDS	29010462	29010652	.	+	2	gene_id "G4P62_016039"; transcript_id "gnl|WGS:JAAVVJ|G4P62_T026728"; gbkey "CDS"; locus_tag "G4P62_016039"; orig_transcript_id "gnl|WGS:JAAVVJ|G4P62_T026728"; product "BMP/retinoic acid-inducible neural-specific protein 3-like"; protein_id "KAF7202826.1"; exon_number "4";
CM025024.1	Genbank	CDS	29021256	29021361	.	+	0	gene_id "G4P62_016039"; transcript_id "gnl|WGS:JAAVVJ|G4P62_T026728"; gbkey "CDS"; locus_tag "G4P62_016039"; orig_transcript_id "gnl|WGS:JAAVVJ|G4P62_T026728"; product "BMP/retinoic acid-inducible neural-specific protein 3-like"; protein_id "KAF7202826.1"; exon_number "5";
CM025024.1	Genbank	CDS	29021992	29022228	.	+	2	gene_id "G4P62_016039"; transcript_id "gnl|WGS:JAAVVJ|G4P62_T026728"; gbkey "CDS"; locus_tag "G4P62_016039"; orig_transcript_id "gnl|WGS:JAAVVJ|G4P62_T026728"; product "BMP/retinoic acid-inducible neural-specific protein 3-like"; protein_id "KAF7202826.1"; exon_number "6";
CM025024.1	Genbank	CDS	29032322	29032544	.	+	2	gene_id "G4P62_016039"; transcript_id "gnl|WGS:JAAVVJ|G4P62_T026728"; gbkey "CDS"; locus_tag "G4P62_016039"; orig_transcript_id "gnl|WGS:JAAVVJ|G4P62_T026728"; product "BMP/retinoic acid-inducible neural-specific protein 3-like"; protein_id "KAF7202826.1"; exon_number "7";
CM025024.1	Genbank	CDS	29042217	29042559	.	+	1	gene_id "G4P62_016039"; transcript_id "gnl|WGS:JAAVVJ|G4P62_T026728"; gbkey "CDS"; locus_tag "G4P62_016039"; orig_transcript_id "gnl|WGS:JAAVVJ|G4P62_T026728"; product "BMP/retinoic acid-inducible neural-specific protein 3-like"; protein_id "KAF7202826.1"; exon_number "8";
CM025024.1	Genbank	CDS	29044903	29045670	.	+	0	gene_id "G4P62_016039"; transcript_id "gnl|WGS:JAAVVJ|G4P62_T026728"; gbkey "CDS"; locus_tag "G4P62_016039"; orig_transcript_id "gnl|WGS:JAAVVJ|G4P62_T026728"; product "BMP/retinoic acid-inducible neural-specific protein 3-like"; protein_id "KAF7202826.1"; exon_number "9";
CM025024.1	Genbank	start_codon	28975806	28975808	.	+	0	gene_id "G4P62_016039"; transcript_id "gnl|WGS:JAAVVJ|G4P62_T026728"; gbkey "CDS"; locus_tag "G4P62_016039"; orig_transcript_id "gnl|WGS:JAAVVJ|G4P62_T026728"; product "BMP/retinoic acid-inducible neural-specific protein 3-like"; protein_id "KAF7202826.1"; exon_number "2";
CM025024.1	Genbank	stop_codon	29045671	29045673	.	+	0	gene_id "G4P62_016039"; transcript_id "gnl|WGS:JAAVVJ|G4P62_T026728"; gbkey "CDS"; locus_tag "G4P62_016039"; orig_transcript_id "gnl|WGS:JAAVVJ|G4P62_T026728"; product "BMP/retinoic acid-inducible neural-specific protein 3-like"; protein_id "KAF7202826.1"; exon_number "9";
CM025024.1	Genbank	gene	29459262	29556193	.	+	.	gene_id "G4P62_016040"; transcript_id ""; description "BMP/retinoic acid-inducible neural-specific"; gbkey "Gene"; gene_biotype "protein_coding"; locus_tag "G4P62_016040"; note "LOC107393024";
CM025024.1	Genbank	transcript	29459262	29556193	.	+	.	gene_id "G4P62_016040"; transcript_id "gnl|WGS:JAAVVJ|G4P62_T026729"; gbkey "mRNA"; locus_tag "G4P62_016040"; orig_protein_id "gnl|WGS:JAAVVJ|G4P62_P026729"; orig_transcript_id "gnl|WGS:JAAVVJ|G4P62_T026729"; product "BMP/retinoic acid-inducible neural-specific protein 3-like"; transcript_biotype "mRNA";
CM025024.1	Genbank	exon	29459262	29460103	.	+	.	gene_id "G4P62_016040"; transcript_id "gnl|WGS:JAAVVJ|G4P62_T026729"; locus_tag "G4P62_016040"; orig_protein_id "gnl|WGS:JAAVVJ|G4P62_P026729"; orig_transcript_id "gnl|WGS:JAAVVJ|G4P62_T026729"; product "BMP/retinoic acid-inducible neural-specific protein 3-like"; transcript_biotype "mRNA"; exon_number "1";
CM025024.1	Genbank	exon	29460410	29460723	.	+	.	gene_id "G4P62_016040"; transcript_id "gnl|WGS:JAAVVJ|G4P62_T026729"; locus_tag "G4P62_016040"; orig_protein_id "gnl|WGS:JAAVVJ|G4P62_P026729"; orig_transcript_id "gnl|WGS:JAAVVJ|G4P62_T026729"; product "BMP/retinoic acid-inducible neural-specific protein 3-like"; transcript_biotype "mRNA"; exon_number "2";
CM025024.1	Genbank	exon	29498345	29498535	.	+	.	gene_id "G4P62_016040"; transcript_id "gnl|WGS:JAAVVJ|G4P62_T026729"; locus_tag "G4P62_016040"; orig_protein_id "gnl|WGS:JAAVVJ|G4P62_P026729"; orig_transcript_id "gnl|WGS:JAAVVJ|G4P62_T026729"; product "BMP/retinoic acid-inducible neural-specific protein 3-like"; transcript_biotype "mRNA"; exon_number "3";
CM025024.1	Genbank	exon	29508456	29508640	.	+	.	gene_id "G4P62_016040"; transcript_id "gnl|WGS:JAAVVJ|G4P62_T026729"; locus_tag "G4P62_016040"; orig_protein_id "gnl|WGS:JAAVVJ|G4P62_P026729"; orig_transcript_id "gnl|WGS:JAAVVJ|G4P62_T026729"; product "BMP/retinoic acid-inducible neural-specific protein 3-like"; transcript_biotype "mRNA"; exon_number "4";
CM025024.1	Genbank	exon	29532526	29532631	.	+	.	gene_id "G4P62_016040"; transcript_id "gnl|WGS:JAAVVJ|G4P62_T026729"; locus_tag "G4P62_016040"; orig_protein_id "gnl|WGS:JAAVVJ|G4P62_P026729"; orig_transcript_id "gnl|WGS:JAAVVJ|G4P62_T026729"; product "BMP/retinoic acid-inducible neural-specific protein 3-like"; transcript_biotype "mRNA"; exon_number "5";
CM025024.1	Genbank	exon	29533070	29533306	.	+	.	gene_id "G4P62_016040"; transcript_id "gnl|WGS:JAAVVJ|G4P62_T026729"; locus_tag "G4P62_016040"; orig_protein_id "gnl|WGS:JAAVVJ|G4P62_P026729"; orig_transcript_id "gnl|WGS:JAAVVJ|G4P62_T026729"; product "BMP/retinoic acid-inducible neural-specific protein 3-like"; transcript_biotype "mRNA"; exon_number "6";
CM025024.1	Genbank	exon	29542984	29543206	.	+	.	gene_id "G4P62_016040"; transcript_id "gnl|WGS:JAAVVJ|G4P62_T026729"; locus_tag "G4P62_016040"; orig_protein_id "gnl|WGS:JAAVVJ|G4P62_P026729"; orig_transcript_id "gnl|WGS:JAAVVJ|G4P62_T026729"; product "BMP/retinoic acid-inducible neural-specific protein 3-like"; transcript_biotype "mRNA"; exon_number "7";
CM025024.1	Genbank	exon	29554290	29556193	.	+	.	gene_id "G4P62_016040"; transcript_id "gnl|WGS:JAAVVJ|G4P62_T026729"; locus_tag "G4P62_016040"; orig_protein_id "gnl|WGS:JAAVVJ|G4P62_P026729"; orig_transcript_id "gnl|WGS:JAAVVJ|G4P62_T026729"; product "BMP/retinoic acid-inducible neural-specific protein 3-like"; transcript_biotype "mRNA"; exon_number "8";
CM025024.1	Genbank	CDS	29460467	29460723	.	+	0	gene_id "G4P62_016040"; transcript_id "gnl|WGS:JAAVVJ|G4P62_T026729"; gbkey "CDS"; locus_tag "G4P62_016040"; orig_transcript_id "gnl|WGS:JAAVVJ|G4P62_T026729"; product "BMP/retinoic acid-inducible neural-specific protein 3-like"; protein_id "KAF7202827.1"; exon_number "2";
CM025024.1	Genbank	CDS	29498345	29498535	.	+	1	gene_id "G4P62_016040"; transcript_id "gnl|WGS:JAAVVJ|G4P62_T026729"; gbkey "CDS"; locus_tag "G4P62_016040"; orig_transcript_id "gnl|WGS:JAAVVJ|G4P62_T026729"; product "BMP/retinoic acid-inducible neural-specific protein 3-like"; protein_id "KAF7202827.1"; exon_number "3";
CM025024.1	Genbank	CDS	29508456	29508640	.	+	2	gene_id "G4P62_016040"; transcript_id "gnl|WGS:JAAVVJ|G4P62_T026729"; gbkey "CDS"; locus_tag "G4P62_016040"; orig_transcript_id "gnl|WGS:JAAVVJ|G4P62_T026729"; product "BMP/retinoic acid-inducible neural-specific protein 3-like"; protein_id "KAF7202827.1"; exon_number "4";
CM025024.1	Genbank	CDS	29532526	29532631	.	+	0	gene_id "G4P62_016040"; transcript_id "gnl|WGS:JAAVVJ|G4P62_T026729"; gbkey "CDS"; locus_tag "G4P62_016040"; orig_transcript_id "gnl|WGS:JAAVVJ|G4P62_T026729"; product "BMP/retinoic acid-inducible neural-specific protein 3-like"; protein_id "KAF7202827.1"; exon_number "5";
CM025024.1	Genbank	CDS	29533070	29533306	.	+	2	gene_id "G4P62_016040"; transcript_id "gnl|WGS:JAAVVJ|G4P62_T026729"; gbkey "CDS"; locus_tag "G4P62_016040"; orig_transcript_id "gnl|WGS:JAAVVJ|G4P62_T026729"; product "BMP/retinoic acid-inducible neural-specific protein 3-like"; protein_id "KAF7202827.1"; exon_number "6";
CM025024.1	Genbank	CDS	29542984	29543206	.	+	2	gene_id "G4P62_016040"; transcript_id "gnl|WGS:JAAVVJ|G4P62_T026729"; gbkey "CDS"; locus_tag "G4P62_016040"; orig_transcript_id "gnl|WGS:JAAVVJ|G4P62_T026729"; product "BMP/retinoic acid-inducible neural-specific protein 3-like"; protein_id "KAF7202827.1"; exon_number "7";
CM025024.1	Genbank	CDS	29554290	29555403	.	+	1	gene_id "G4P62_016040"; transcript_id "gnl|WGS:JAAVVJ|G4P62_T026729"; gbkey "CDS"; locus_tag "G4P62_016040"; orig_transcript_id "gnl|WGS:JAAVVJ|G4P62_T026729"; product "BMP/retinoic acid-inducible neural-specific protein 3-like"; protein_id "KAF7202827.1"; exon_number "8";
CM025024.1	Genbank	start_codon	29460467	29460469	.	+	0	gene_id "G4P62_016040"; transcript_id "gnl|WGS:JAAVVJ|G4P62_T026729"; gbkey "CDS"; locus_tag "G4P62_016040"; orig_transcript_id "gnl|WGS:JAAVVJ|G4P62_T026729"; product "BMP/retinoic acid-inducible neural-specific protein 3-like"; protein_id "KAF7202827.1"; exon_number "2";
CM025024.1	Genbank	stop_codon	29555404	29555406	.	+	0	gene_id "G4P62_016040"; transcript_id "gnl|WGS:JAAVVJ|G4P62_T026729"; gbkey "CDS"; locus_tag "G4P62_016040"; orig_transcript_id "gnl|WGS:JAAVVJ|G4P62_T026729"; product "BMP/retinoic acid-inducible neural-specific protein 3-like"; protein_id "KAF7202827.1"; exon_number "8";
CM025024.1	Genbank	gene	29832951	29878650	.	+	.	gene_id "G4P62_016041"; transcript_id ""; description "regulator of G-protein signaling 8-like"; gbkey "Gene"; gene_biotype "protein_coding"; locus_tag "G4P62_016041"; note "LOC107393026";
CM025024.1	Genbank	transcript	29832951	29878650	.	+	.	gene_id "G4P62_016041"; transcript_id "gnl|WGS:JAAVVJ|G4P62_T026730"; gbkey "mRNA"; locus_tag "G4P62_016041"; orig_protein_id "gnl|WGS:JAAVVJ|G4P62_P026730"; orig_transcript_id "gnl|WGS:JAAVVJ|G4P62_T026730"; product "regulator of G-protein signaling 8-like"; transcript_biotype "mRNA";
CM025024.1	Genbank	exon	29832951	29833197	.	+	.	gene_id "G4P62_016041"; transcript_id "gnl|WGS:JAAVVJ|G4P62_T026730"; locus_tag "G4P62_016041"; orig_protein_id "gnl|WGS:JAAVVJ|G4P62_P026730"; orig_transcript_id "gnl|WGS:JAAVVJ|G4P62_T026730"; product "regulator of G-protein signaling 8-like"; transcript_biotype "mRNA"; exon_number "1";
CM025024.1	Genbank	exon	29859606	29859710	.	+	.	gene_id "G4P62_016041"; transcript_id "gnl|WGS:JAAVVJ|G4P62_T026730"; locus_tag "G4P62_016041"; orig_protein_id "gnl|WGS:JAAVVJ|G4P62_P026730"; orig_transcript_id "gnl|WGS:JAAVVJ|G4P62_T026730"; product "regulator of G-protein signaling 8-like"; transcript_biotype "mRNA"; exon_number "2";
CM025024.1	Genbank	exon	29868820	29868881	.	+	.	gene_id "G4P62_016041"; transcript_id "gnl|WGS:JAAVVJ|G4P62_T026730"; locus_tag "G4P62_016041"; orig_protein_id "gnl|WGS:JAAVVJ|G4P62_P026730"; orig_transcript_id "gnl|WGS:JAAVVJ|G4P62_T026730"; product "regulator of G-protein signaling 8-like"; transcript_biotype "mRNA"; exon_number "3";
CM025024.1	Genbank	exon	29874645	29874811	.	+	.	gene_id "G4P62_016041"; transcript_id "gnl|WGS:JAAVVJ|G4P62_T026730"; locus_tag "G4P62_016041"; orig_protein_id "gnl|WGS:JAAVVJ|G4P62_P026730"; orig_transcript_id "gnl|WGS:JAAVVJ|G4P62_T026730"; product "regulator of G-protein signaling 8-like"; transcript_biotype "mRNA"; exon_number "4";
CM025024.1	Genbank	exon	29875017	29878650	.	+	.	gene_id "G4P62_016041"; transcript_id "gnl|WGS:JAAVVJ|G4P62_T026730"; locus_tag "G4P62_016041"; orig_protein_id "gnl|WGS:JAAVVJ|G4P62_P026730"; orig_transcript_id "gnl|WGS:JAAVVJ|G4P62_T026730"; product "regulator of G-protein signaling 8-like"; transcript_biotype "mRNA"; exon_number "5";
CM025024.1	Genbank	CDS	29859610	29859710	.	+	0	gene_id "G4P62_016041"; transcript_id "gnl|WGS:JAAVVJ|G4P62_T026730"; gbkey "CDS"; locus_tag "G4P62_016041"; orig_transcript_id "gnl|WGS:JAAVVJ|G4P62_T026730"; product "regulator of G-protein signaling 8-like"; protein_id "KAF7202828.1"; exon_number "2";
CM025024.1	Genbank	CDS	29868820	29868881	.	+	1	gene_id "G4P62_016041"; transcript_id "gnl|WGS:JAAVVJ|G4P62_T026730"; gbkey "CDS"; locus_tag "G4P62_016041"; orig_transcript_id "gnl|WGS:JAAVVJ|G4P62_T026730"; product "regulator of G-protein signaling 8-like"; protein_id "KAF7202828.1"; exon_number "3";
CM025024.1	Genbank	CDS	29874645	29874811	.	+	2	gene_id "G4P62_016041"; transcript_id "gnl|WGS:JAAVVJ|G4P62_T026730"; gbkey "CDS"; locus_tag "G4P62_016041"; orig_transcript_id "gnl|WGS:JAAVVJ|G4P62_T026730"; product "regulator of G-protein signaling 8-like"; protein_id "KAF7202828.1"; exon_number "4";
CM025024.1	Genbank	CDS	29875017	29875208	.	+	0	gene_id "G4P62_016041"; transcript_id "gnl|WGS:JAAVVJ|G4P62_T026730"; gbkey "CDS"; locus_tag "G4P62_016041"; orig_transcript_id "gnl|WGS:JAAVVJ|G4P62_T026730"; product "regulator of G-protein signaling 8-like"; protein_id "KAF7202828.1"; exon_number "5";
CM025024.1	Genbank	start_codon	29859610	29859612	.	+	0	gene_id "G4P62_016041"; transcript_id "gnl|WGS:JAAVVJ|G4P62_T026730"; gbkey "CDS"; locus_tag "G4P62_016041"; orig_transcript_id "gnl|WGS:JAAVVJ|G4P62_T026730"; product "regulator of G-protein signaling 8-like"; protein_id "KAF7202828.1"; exon_number "2";
CM025024.1	Genbank	stop_codon	29875209	29875211	.	+	0	gene_id "G4P62_016041"; transcript_id "gnl|WGS:JAAVVJ|G4P62_T026730"; gbkey "CDS"; locus_tag "G4P62_016041"; orig_transcript_id "gnl|WGS:JAAVVJ|G4P62_T026730"; product "regulator of G-protein signaling 8-like"; protein_id "KAF7202828.1"; exon_number "5";
CM025024.1	Genbank	gene	29938184	29939842	.	+	.	gene_id "G4P62_019947"; transcript_id ""; description "regulator of G-protein signaling 5-like"; gbkey "Gene"; gene_biotype "protein_coding"; locus_tag "G4P62_019947"; note "LOC107374091";
CM025024.1	Genbank	transcript	29938184	29939842	.	+	.	gene_id "G4P62_019947"; transcript_id "gnl|WGS:JAAVVJ|G4P62_T032757"; gbkey "mRNA"; locus_tag "G4P62_019947"; orig_protein_id "gnl|WGS:JAAVVJ|G4P62_P032757"; orig_transcript_id "gnl|WGS:JAAVVJ|G4P62_T032757"; product "regulator of G-protein signaling 5-like"; transcript_biotype "mRNA";
CM025024.1	Genbank	exon	29938184	29938287	.	+	.	gene_id "G4P62_019947"; transcript_id "gnl|WGS:JAAVVJ|G4P62_T032757"; locus_tag "G4P62_019947"; orig_protein_id "gnl|WGS:JAAVVJ|G4P62_P032757"; orig_transcript_id "gnl|WGS:JAAVVJ|G4P62_T032757"; product "regulator of G-protein signaling 5-like"; transcript_biotype "mRNA"; exon_number "1";
CM025024.1	Genbank	exon	29938456	29938539	.	+	.	gene_id "G4P62_019947"; transcript_id "gnl|WGS:JAAVVJ|G4P62_T032757"; locus_tag "G4P62_019947"; orig_protein_id "gnl|WGS:JAAVVJ|G4P62_P032757"; orig_transcript_id "gnl|WGS:JAAVVJ|G4P62_T032757"; product "regulator of G-protein signaling 5-like"; transcript_biotype "mRNA"; exon_number "2";
CM025024.1	Genbank	exon	29938631	29938692	.	+	.	gene_id "G4P62_019947"; transcript_id "gnl|WGS:JAAVVJ|G4P62_T032757"; locus_tag "G4P62_019947"; orig_protein_id "gnl|WGS:JAAVVJ|G4P62_P032757"; orig_transcript_id "gnl|WGS:JAAVVJ|G4P62_T032757"; product "regulator of G-protein signaling 5-like"; transcript_biotype "mRNA"; exon_number "3";
CM025024.1	Genbank	exon	29938850	29939016	.	+	.	gene_id "G4P62_019947"; transcript_id "gnl|WGS:JAAVVJ|G4P62_T032757"; locus_tag "G4P62_019947"; orig_protein_id "gnl|WGS:JAAVVJ|G4P62_P032757"; orig_transcript_id "gnl|WGS:JAAVVJ|G4P62_T032757"; product "regulator of G-protein signaling 5-like"; transcript_biotype "mRNA"; exon_number "4";
CM025024.1	Genbank	exon	29939113	29939842	.	+	.	gene_id "G4P62_019947"; transcript_id "gnl|WGS:JAAVVJ|G4P62_T032757"; locus_tag "G4P62_019947"; orig_protein_id "gnl|WGS:JAAVVJ|G4P62_P032757"; orig_transcript_id "gnl|WGS:JAAVVJ|G4P62_T032757"; product "regulator of G-protein signaling 5-like"; transcript_biotype "mRNA"; exon_number "5";
CM025024.1	Genbank	CDS	29938244	29938287	.	+	0	gene_id "G4P62_019947"; transcript_id "gnl|WGS:JAAVVJ|G4P62_T032757"; gbkey "CDS"; locus_tag "G4P62_019947"; orig_transcript_id "gnl|WGS:JAAVVJ|G4P62_T032757"; product "regulator of G-protein signaling 5-like"; protein_id "KAF7203511.1"; exon_number "1";
CM025024.1	Genbank	CDS	29938456	29938539	.	+	1	gene_id "G4P62_019947"; transcript_id "gnl|WGS:JAAVVJ|G4P62_T032757"; gbkey "CDS"; locus_tag "G4P62_019947"; orig_transcript_id "gnl|WGS:JAAVVJ|G4P62_T032757"; product "regulator of G-protein signaling 5-like"; protein_id "KAF7203511.1"; exon_number "2";
CM025024.1	Genbank	CDS	29938631	29938692	.	+	1	gene_id "G4P62_019947"; transcript_id "gnl|WGS:JAAVVJ|G4P62_T032757"; gbkey "CDS"; locus_tag "G4P62_019947"; orig_transcript_id "gnl|WGS:JAAVVJ|G4P62_T032757"; product "regulator of G-protein signaling 5-like"; protein_id "KAF7203511.1"; exon_number "3";
CM025024.1	Genbank	CDS	29938850	29939016	.	+	2	gene_id "G4P62_019947"; transcript_id "gnl|WGS:JAAVVJ|G4P62_T032757"; gbkey "CDS"; locus_tag "G4P62_019947"; orig_transcript_id "gnl|WGS:JAAVVJ|G4P62_T032757"; product "regulator of G-protein signaling 5-like"; protein_id "KAF7203511.1"; exon_number "4";
CM025024.1	Genbank	CDS	29939113	29939322	.	+	0	gene_id "G4P62_019947"; transcript_id "gnl|WGS:JAAVVJ|G4P62_T032757"; gbkey "CDS"; locus_tag "G4P62_019947"; orig_transcript_id "gnl|WGS:JAAVVJ|G4P62_T032757"; product "regulator of G-protein signaling 5-like"; protein_id "KAF7203511.1"; exon_number "5";
CM025024.1	Genbank	start_codon	29938244	29938246	.	+	0	gene_id "G4P62_019947"; transcript_id "gnl|WGS:JAAVVJ|G4P62_T032757"; gbkey "CDS"; locus_tag "G4P62_019947"; orig_transcript_id "gnl|WGS:JAAVVJ|G4P62_T032757"; product "regulator of G-protein signaling 5-like"; protein_id "KAF7203511.1"; exon_number "1";
CM025024.1	Genbank	stop_codon	29939323	29939325	.	+	0	gene_id "G4P62_019947"; transcript_id "gnl|WGS:JAAVVJ|G4P62_T032757"; gbkey "CDS"; locus_tag "G4P62_019947"; orig_transcript_id "gnl|WGS:JAAVVJ|G4P62_T032757"; product "regulator of G-protein signaling 5-like"; protein_id "KAF7203511.1"; exon_number "5";
CM025024.1	Genbank	gene	29978011	29988838	.	+	.	gene_id "G4P62_016042"; transcript_id ""; description "regulator of G-protein signaling 5-like"; gbkey "Gene"; gene_biotype "protein_coding"; locus_tag "G4P62_016042"; note "LOC107393027";
CM025024.1	Genbank	transcript	29978011	29988838	.	+	.	gene_id "G4P62_016042"; transcript_id "gnl|WGS:JAAVVJ|G4P62_T026731"; gbkey "mRNA"; locus_tag "G4P62_016042"; orig_protein_id "gnl|WGS:JAAVVJ|G4P62_P026731"; orig_transcript_id "gnl|WGS:JAAVVJ|G4P62_T026731"; product "regulator of G-protein signaling 5-like"; transcript_biotype "mRNA";
CM025024.1	Genbank	exon	29978011	29978167	.	+	.	gene_id "G4P62_016042"; transcript_id "gnl|WGS:JAAVVJ|G4P62_T026731"; locus_tag "G4P62_016042"; orig_protein_id "gnl|WGS:JAAVVJ|G4P62_P026731"; orig_transcript_id "gnl|WGS:JAAVVJ|G4P62_T026731"; product "regulator of G-protein signaling 5-like"; transcript_biotype "mRNA"; exon_number "1";
CM025024.1	Genbank	exon	29978626	29978739	.	+	.	gene_id "G4P62_016042"; transcript_id "gnl|WGS:JAAVVJ|G4P62_T026731"; locus_tag "G4P62_016042"; orig_protein_id "gnl|WGS:JAAVVJ|G4P62_P026731"; orig_transcript_id "gnl|WGS:JAAVVJ|G4P62_T026731"; product "regulator of G-protein signaling 5-like"; transcript_biotype "mRNA"; exon_number "2";
CM025024.1	Genbank	exon	29980072	29980133	.	+	.	gene_id "G4P62_016042"; transcript_id "gnl|WGS:JAAVVJ|G4P62_T026731"; locus_tag "G4P62_016042"; orig_protein_id "gnl|WGS:JAAVVJ|G4P62_P026731"; orig_transcript_id "gnl|WGS:JAAVVJ|G4P62_T026731"; product "regulator of G-protein signaling 5-like"; transcript_biotype "mRNA"; exon_number "3";
CM025024.1	Genbank	exon	29988137	29988303	.	+	.	gene_id "G4P62_016042"; transcript_id "gnl|WGS:JAAVVJ|G4P62_T026731"; locus_tag "G4P62_016042"; orig_protein_id "gnl|WGS:JAAVVJ|G4P62_P026731"; orig_transcript_id "gnl|WGS:JAAVVJ|G4P62_T026731"; product "regulator of G-protein signaling 5-like"; transcript_biotype "mRNA"; exon_number "4";
CM025024.1	Genbank	exon	29988412	29988838	.	+	.	gene_id "G4P62_016042"; transcript_id "gnl|WGS:JAAVVJ|G4P62_T026731"; locus_tag "G4P62_016042"; orig_protein_id "gnl|WGS:JAAVVJ|G4P62_P026731"; orig_transcript_id "gnl|WGS:JAAVVJ|G4P62_T026731"; product "regulator of G-protein signaling 5-like"; transcript_biotype "mRNA"; exon_number "5";
CM025024.1	Genbank	CDS	29978124	29978167	.	+	0	gene_id "G4P62_016042"; transcript_id "gnl|WGS:JAAVVJ|G4P62_T026731"; gbkey "CDS"; locus_tag "G4P62_016042"; orig_transcript_id "gnl|WGS:JAAVVJ|G4P62_T026731"; product "regulator of G-protein signaling 5-like"; protein_id "KAF7202829.1"; exon_number "1";
CM025024.1	Genbank	CDS	29978626	29978739	.	+	1	gene_id "G4P62_016042"; transcript_id "gnl|WGS:JAAVVJ|G4P62_T026731"; gbkey "CDS"; locus_tag "G4P62_016042"; orig_transcript_id "gnl|WGS:JAAVVJ|G4P62_T026731"; product "regulator of G-protein signaling 5-like"; protein_id "KAF7202829.1"; exon_number "2";
CM025024.1	Genbank	CDS	29980072	29980133	.	+	1	gene_id "G4P62_016042"; transcript_id "gnl|WGS:JAAVVJ|G4P62_T026731"; gbkey "CDS"; locus_tag "G4P62_016042"; orig_transcript_id "gnl|WGS:JAAVVJ|G4P62_T026731"; product "regulator of G-protein signaling 5-like"; protein_id "KAF7202829.1"; exon_number "3";
CM025024.1	Genbank	CDS	29988137	29988303	.	+	2	gene_id "G4P62_016042"; transcript_id "gnl|WGS:JAAVVJ|G4P62_T026731"; gbkey "CDS"; locus_tag "G4P62_016042"; orig_transcript_id "gnl|WGS:JAAVVJ|G4P62_T026731"; product "regulator of G-protein signaling 5-like"; protein_id "KAF7202829.1"; exon_number "4";
CM025024.1	Genbank	CDS	29988412	29988573	.	+	0	gene_id "G4P62_016042"; transcript_id "gnl|WGS:JAAVVJ|G4P62_T026731"; gbkey "CDS"; locus_tag "G4P62_016042"; orig_transcript_id "gnl|WGS:JAAVVJ|G4P62_T026731"; product "regulator of G-protein signaling 5-like"; protein_id "KAF7202829.1"; exon_number "5";
CM025024.1	Genbank	start_codon	29978124	29978126	.	+	0	gene_id "G4P62_016042"; transcript_id "gnl|WGS:JAAVVJ|G4P62_T026731"; gbkey "CDS"; locus_tag "G4P62_016042"; orig_transcript_id "gnl|WGS:JAAVVJ|G4P62_T026731"; product "regulator of G-protein signaling 5-like"; protein_id "KAF7202829.1"; exon_number "1";
CM025024.1	Genbank	stop_codon	29988574	29988576	.	+	0	gene_id "G4P62_016042"; transcript_id "gnl|WGS:JAAVVJ|G4P62_T026731"; gbkey "CDS"; locus_tag "G4P62_016042"; orig_transcript_id "gnl|WGS:JAAVVJ|G4P62_T026731"; product "regulator of G-protein signaling 5-like"; protein_id "KAF7202829.1"; exon_number "5";
CM025024.1	Genbank	gene	30026558	30032453	.	-	.	gene_id "G4P62_016043"; transcript_id ""; description "regulator of G-protein signaling 4-like"; gbkey "Gene"; gene_biotype "protein_coding"; locus_tag "G4P62_016043"; note "LOC107393028";
CM025024.1	Genbank	transcript	30026558	30032453	.	-	.	gene_id "G4P62_016043"; transcript_id "gnl|WGS:JAAVVJ|G4P62_T026732"; gbkey "mRNA"; locus_tag "G4P62_016043"; orig_protein_id "gnl|WGS:JAAVVJ|G4P62_P026732"; orig_transcript_id "gnl|WGS:JAAVVJ|G4P62_T026732"; product "regulator of G-protein signaling 4-like"; transcript_biotype "mRNA";
CM025024.1	Genbank	exon	30032302	30032453	.	-	.	gene_id "G4P62_016043"; transcript_id "gnl|WGS:JAAVVJ|G4P62_T026732"; locus_tag "G4P62_016043"; orig_protein_id "gnl|WGS:JAAVVJ|G4P62_P026732"; orig_transcript_id "gnl|WGS:JAAVVJ|G4P62_T026732"; product "regulator of G-protein signaling 4-like"; transcript_biotype "mRNA"; exon_number "1";
CM025024.1	Genbank	exon	30032007	30032111	.	-	.	gene_id "G4P62_016043"; transcript_id "gnl|WGS:JAAVVJ|G4P62_T026732"; locus_tag "G4P62_016043"; orig_protein_id "gnl|WGS:JAAVVJ|G4P62_P026732"; orig_transcript_id "gnl|WGS:JAAVVJ|G4P62_T026732"; product "regulator of G-protein signaling 4-like"; transcript_biotype "mRNA"; exon_number "2";
CM025024.1	Genbank	exon	30030595	30030659	.	-	.	gene_id "G4P62_016043"; transcript_id "gnl|WGS:JAAVVJ|G4P62_T026732"; locus_tag "G4P62_016043"; orig_protein_id "gnl|WGS:JAAVVJ|G4P62_P026732"; orig_transcript_id "gnl|WGS:JAAVVJ|G4P62_T026732"; product "regulator of G-protein signaling 4-like"; transcript_biotype "mRNA"; exon_number "3";
CM025024.1	Genbank	exon	30027768	30027931	.	-	.	gene_id "G4P62_016043"; transcript_id "gnl|WGS:JAAVVJ|G4P62_T026732"; locus_tag "G4P62_016043"; orig_protein_id "gnl|WGS:JAAVVJ|G4P62_P026732"; orig_transcript_id "gnl|WGS:JAAVVJ|G4P62_T026732"; product "regulator of G-protein signaling 4-like"; transcript_biotype "mRNA"; exon_number "4";
CM025024.1	Genbank	exon	30026558	30027632	.	-	.	gene_id "G4P62_016043"; transcript_id "gnl|WGS:JAAVVJ|G4P62_T026732"; locus_tag "G4P62_016043"; orig_protein_id "gnl|WGS:JAAVVJ|G4P62_P026732"; orig_transcript_id "gnl|WGS:JAAVVJ|G4P62_T026732"; product "regulator of G-protein signaling 4-like"; transcript_biotype "mRNA"; exon_number "5";
CM025024.1	Genbank	CDS	30032302	30032345	.	-	0	gene_id "G4P62_016043"; transcript_id "gnl|WGS:JAAVVJ|G4P62_T026732"; gbkey "CDS"; locus_tag "G4P62_016043"; orig_transcript_id "gnl|WGS:JAAVVJ|G4P62_T026732"; product "regulator of G-protein signaling 4-like"; protein_id "KAF7202830.1"; exon_number "1";
CM025024.1	Genbank	CDS	30032007	30032111	.	-	1	gene_id "G4P62_016043"; transcript_id "gnl|WGS:JAAVVJ|G4P62_T026732"; gbkey "CDS"; locus_tag "G4P62_016043"; orig_transcript_id "gnl|WGS:JAAVVJ|G4P62_T026732"; product "regulator of G-protein signaling 4-like"; protein_id "KAF7202830.1"; exon_number "2";
CM025024.1	Genbank	CDS	30030595	30030659	.	-	1	gene_id "G4P62_016043"; transcript_id "gnl|WGS:JAAVVJ|G4P62_T026732"; gbkey "CDS"; locus_tag "G4P62_016043"; orig_transcript_id "gnl|WGS:JAAVVJ|G4P62_T026732"; product "regulator of G-protein signaling 4-like"; protein_id "KAF7202830.1"; exon_number "3";
CM025024.1	Genbank	CDS	30027768	30027931	.	-	2	gene_id "G4P62_016043"; transcript_id "gnl|WGS:JAAVVJ|G4P62_T026732"; gbkey "CDS"; locus_tag "G4P62_016043"; orig_transcript_id "gnl|WGS:JAAVVJ|G4P62_T026732"; product "regulator of G-protein signaling 4-like"; protein_id "KAF7202830.1"; exon_number "4";
CM025024.1	Genbank	CDS	30027399	30027632	.	-	0	gene_id "G4P62_016043"; transcript_id "gnl|WGS:JAAVVJ|G4P62_T026732"; gbkey "CDS"; locus_tag "G4P62_016043"; orig_transcript_id "gnl|WGS:JAAVVJ|G4P62_T026732"; product "regulator of G-protein signaling 4-like"; protein_id "KAF7202830.1"; exon_number "5";
CM025024.1	Genbank	start_codon	30032343	30032345	.	-	0	gene_id "G4P62_016043"; transcript_id "gnl|WGS:JAAVVJ|G4P62_T026732"; gbkey "CDS"; locus_tag "G4P62_016043"; orig_transcript_id "gnl|WGS:JAAVVJ|G4P62_T026732"; product "regulator of G-protein signaling 4-like"; protein_id "KAF7202830.1"; exon_number "1";
CM025024.1	Genbank	stop_codon	30027396	30027398	.	-	0	gene_id "G4P62_016043"; transcript_id "gnl|WGS:JAAVVJ|G4P62_T026732"; gbkey "CDS"; locus_tag "G4P62_016043"; orig_transcript_id "gnl|WGS:JAAVVJ|G4P62_T026732"; product "regulator of G-protein signaling 4-like"; protein_id "KAF7202830.1"; exon_number "5";
CM025024.1	Genbank	gene	30071541	30078182	.	+	.	gene_id "G4P62_016044"; transcript_id ""; description "kininogen-1-like"; gbkey "Gene"; gene_biotype "protein_coding"; locus_tag "G4P62_016044"; note "LOC107393029";
CM025024.1	Genbank	transcript	30071541	30078182	.	+	.	gene_id "G4P62_016044"; transcript_id "gnl|WGS:JAAVVJ|G4P62_T026733"; gbkey "mRNA"; locus_tag "G4P62_016044"; orig_protein_id "gnl|WGS:JAAVVJ|G4P62_P026733"; orig_transcript_id "gnl|WGS:JAAVVJ|G4P62_T026733"; product "kininogen-1-like"; transcript_biotype "mRNA";
CM025024.1	Genbank	exon	30071541	30071909	.	+	.	gene_id "G4P62_016044"; transcript_id "gnl|WGS:JAAVVJ|G4P62_T026733"; locus_tag "G4P62_016044"; orig_protein_id "gnl|WGS:JAAVVJ|G4P62_P026733"; orig_transcript_id "gnl|WGS:JAAVVJ|G4P62_T026733"; product "kininogen-1-like"; transcript_biotype "mRNA"; exon_number "1";
CM025024.1	Genbank	exon	30072285	30072395	.	+	.	gene_id "G4P62_016044"; transcript_id "gnl|WGS:JAAVVJ|G4P62_T026733"; locus_tag "G4P62_016044"; orig_protein_id "gnl|WGS:JAAVVJ|G4P62_P026733"; orig_transcript_id "gnl|WGS:JAAVVJ|G4P62_T026733"; product "kininogen-1-like"; transcript_biotype "mRNA"; exon_number "2";
CM025024.1	Genbank	exon	30076271	30076358	.	+	.	gene_id "G4P62_016044"; transcript_id "gnl|WGS:JAAVVJ|G4P62_T026733"; locus_tag "G4P62_016044"; orig_protein_id "gnl|WGS:JAAVVJ|G4P62_P026733"; orig_transcript_id "gnl|WGS:JAAVVJ|G4P62_T026733"; product "kininogen-1-like"; transcript_biotype "mRNA"; exon_number "3";
CM025024.1	Genbank	exon	30076442	30076608	.	+	.	gene_id "G4P62_016044"; transcript_id "gnl|WGS:JAAVVJ|G4P62_T026733"; locus_tag "G4P62_016044"; orig_protein_id "gnl|WGS:JAAVVJ|G4P62_P026733"; orig_transcript_id "gnl|WGS:JAAVVJ|G4P62_T026733"; product "kininogen-1-like"; transcript_biotype "mRNA"; exon_number "4";
CM025024.1	Genbank	exon	30076726	30076839	.	+	.	gene_id "G4P62_016044"; transcript_id "gnl|WGS:JAAVVJ|G4P62_T026733"; locus_tag "G4P62_016044"; orig_protein_id "gnl|WGS:JAAVVJ|G4P62_P026733"; orig_transcript_id "gnl|WGS:JAAVVJ|G4P62_T026733"; product "kininogen-1-like"; transcript_biotype "mRNA"; exon_number "5";
CM025024.1	Genbank	exon	30076985	30077071	.	+	.	gene_id "G4P62_016044"; transcript_id "gnl|WGS:JAAVVJ|G4P62_T026733"; locus_tag "G4P62_016044"; orig_protein_id "gnl|WGS:JAAVVJ|G4P62_P026733"; orig_transcript_id "gnl|WGS:JAAVVJ|G4P62_T026733"; product "kininogen-1-like"; transcript_biotype "mRNA"; exon_number "6";
CM025024.1	Genbank	exon	30077153	30078182	.	+	.	gene_id "G4P62_016044"; transcript_id "gnl|WGS:JAAVVJ|G4P62_T026733"; locus_tag "G4P62_016044"; orig_protein_id "gnl|WGS:JAAVVJ|G4P62_P026733"; orig_transcript_id "gnl|WGS:JAAVVJ|G4P62_T026733"; product "kininogen-1-like"; transcript_biotype "mRNA"; exon_number "7";
CM025024.1	Genbank	CDS	30071703	30071909	.	+	0	gene_id "G4P62_016044"; transcript_id "gnl|WGS:JAAVVJ|G4P62_T026733"; gbkey "CDS"; locus_tag "G4P62_016044"; orig_transcript_id "gnl|WGS:JAAVVJ|G4P62_T026733"; product "kininogen-1-like"; protein_id "KAF7202831.1"; exon_number "1";
CM025024.1	Genbank	CDS	30072285	30072395	.	+	0	gene_id "G4P62_016044"; transcript_id "gnl|WGS:JAAVVJ|G4P62_T026733"; gbkey "CDS"; locus_tag "G4P62_016044"; orig_transcript_id "gnl|WGS:JAAVVJ|G4P62_T026733"; product "kininogen-1-like"; protein_id "KAF7202831.1"; exon_number "2";
CM025024.1	Genbank	CDS	30076271	30076358	.	+	0	gene_id "G4P62_016044"; transcript_id "gnl|WGS:JAAVVJ|G4P62_T026733"; gbkey "CDS"; locus_tag "G4P62_016044"; orig_transcript_id "gnl|WGS:JAAVVJ|G4P62_T026733"; product "kininogen-1-like"; protein_id "KAF7202831.1"; exon_number "3";
CM025024.1	Genbank	CDS	30076442	30076608	.	+	2	gene_id "G4P62_016044"; transcript_id "gnl|WGS:JAAVVJ|G4P62_T026733"; gbkey "CDS"; locus_tag "G4P62_016044"; orig_transcript_id "gnl|WGS:JAAVVJ|G4P62_T026733"; product "kininogen-1-like"; protein_id "KAF7202831.1"; exon_number "4";
CM025024.1	Genbank	CDS	30076726	30076839	.	+	0	gene_id "G4P62_016044"; transcript_id "gnl|WGS:JAAVVJ|G4P62_T026733"; gbkey "CDS"; locus_tag "G4P62_016044"; orig_transcript_id "gnl|WGS:JAAVVJ|G4P62_T026733"; product "kininogen-1-like"; protein_id "KAF7202831.1"; exon_number "5";
CM025024.1	Genbank	CDS	30076985	30077071	.	+	0	gene_id "G4P62_016044"; transcript_id "gnl|WGS:JAAVVJ|G4P62_T026733"; gbkey "CDS"; locus_tag "G4P62_016044"; orig_transcript_id "gnl|WGS:JAAVVJ|G4P62_T026733"; product "kininogen-1-like"; protein_id "KAF7202831.1"; exon_number "6";
CM025024.1	Genbank	CDS	30077153	30078025	.	+	0	gene_id "G4P62_016044"; transcript_id "gnl|WGS:JAAVVJ|G4P62_T026733"; gbkey "CDS"; locus_tag "G4P62_016044"; orig_transcript_id "gnl|WGS:JAAVVJ|G4P62_T026733"; product "kininogen-1-like"; protein_id "KAF7202831.1"; exon_number "7";
CM025024.1	Genbank	start_codon	30071703	30071705	.	+	0	gene_id "G4P62_016044"; transcript_id "gnl|WGS:JAAVVJ|G4P62_T026733"; gbkey "CDS"; locus_tag "G4P62_016044"; orig_transcript_id "gnl|WGS:JAAVVJ|G4P62_T026733"; product "kininogen-1-like"; protein_id "KAF7202831.1"; exon_number "1";
CM025024.1	Genbank	stop_codon	30078026	30078028	.	+	0	gene_id "G4P62_016044"; transcript_id "gnl|WGS:JAAVVJ|G4P62_T026733"; gbkey "CDS"; locus_tag "G4P62_016044"; orig_transcript_id "gnl|WGS:JAAVVJ|G4P62_T026733"; product "kininogen-1-like"; protein_id "KAF7202831.1"; exon_number "7";
CM025024.1	Genbank	gene	30082974	30088196	.	+	.	gene_id "G4P62_016045"; transcript_id ""; description "fetuin-B-like"; gbkey "Gene"; gene_biotype "protein_coding"; locus_tag "G4P62_016045"; note "LOC107393030";
CM025024.1	Genbank	transcript	30082974	30088196	.	+	.	gene_id "G4P62_016045"; transcript_id "gnl|WGS:JAAVVJ|G4P62_T026734"; gbkey "mRNA"; locus_tag "G4P62_016045"; orig_protein_id "gnl|WGS:JAAVVJ|G4P62_P026734"; orig_transcript_id "gnl|WGS:JAAVVJ|G4P62_T026734"; product "fetuin-B-like"; transcript_biotype "mRNA";
CM025024.1	Genbank	exon	30082974	30083485	.	+	.	gene_id "G4P62_016045"; transcript_id "gnl|WGS:JAAVVJ|G4P62_T026734"; locus_tag "G4P62_016045"; orig_protein_id "gnl|WGS:JAAVVJ|G4P62_P026734"; orig_transcript_id "gnl|WGS:JAAVVJ|G4P62_T026734"; product "fetuin-B-like"; transcript_biotype "mRNA"; exon_number "1";
CM025024.1	Genbank	exon	30083888	30083998	.	+	.	gene_id "G4P62_016045"; transcript_id "gnl|WGS:JAAVVJ|G4P62_T026734"; locus_tag "G4P62_016045"; orig_protein_id "gnl|WGS:JAAVVJ|G4P62_P026734"; orig_transcript_id "gnl|WGS:JAAVVJ|G4P62_T026734"; product "fetuin-B-like"; transcript_biotype "mRNA"; exon_number "2";
CM025024.1	Genbank	exon	30085442	30085520	.	+	.	gene_id "G4P62_016045"; transcript_id "gnl|WGS:JAAVVJ|G4P62_T026734"; locus_tag "G4P62_016045"; orig_protein_id "gnl|WGS:JAAVVJ|G4P62_P026734"; orig_transcript_id "gnl|WGS:JAAVVJ|G4P62_T026734"; product "fetuin-B-like"; transcript_biotype "mRNA"; exon_number "3";
CM025024.1	Genbank	exon	30086541	30086707	.	+	.	gene_id "G4P62_016045"; transcript_id "gnl|WGS:JAAVVJ|G4P62_T026734"; locus_tag "G4P62_016045"; orig_protein_id "gnl|WGS:JAAVVJ|G4P62_P026734"; orig_transcript_id "gnl|WGS:JAAVVJ|G4P62_T026734"; product "fetuin-B-like"; transcript_biotype "mRNA"; exon_number "4";
CM025024.1	Genbank	exon	30086794	30086907	.	+	.	gene_id "G4P62_016045"; transcript_id "gnl|WGS:JAAVVJ|G4P62_T026734"; locus_tag "G4P62_016045"; orig_protein_id "gnl|WGS:JAAVVJ|G4P62_P026734"; orig_transcript_id "gnl|WGS:JAAVVJ|G4P62_T026734"; product "fetuin-B-like"; transcript_biotype "mRNA"; exon_number "5";
CM025024.1	Genbank	exon	30087057	30087191	.	+	.	gene_id "G4P62_016045"; transcript_id "gnl|WGS:JAAVVJ|G4P62_T026734"; locus_tag "G4P62_016045"; orig_protein_id "gnl|WGS:JAAVVJ|G4P62_P026734"; orig_transcript_id "gnl|WGS:JAAVVJ|G4P62_T026734"; product "fetuin-B-like"; transcript_biotype "mRNA"; exon_number "6";
CM025024.1	Genbank	exon	30087349	30088196	.	+	.	gene_id "G4P62_016045"; transcript_id "gnl|WGS:JAAVVJ|G4P62_T026734"; locus_tag "G4P62_016045"; orig_protein_id "gnl|WGS:JAAVVJ|G4P62_P026734"; orig_transcript_id "gnl|WGS:JAAVVJ|G4P62_T026734"; product "fetuin-B-like"; transcript_biotype "mRNA"; exon_number "7";
CM025024.1	Genbank	CDS	30083288	30083485	.	+	0	gene_id "G4P62_016045"; transcript_id "gnl|WGS:JAAVVJ|G4P62_T026734"; gbkey "CDS"; locus_tag "G4P62_016045"; orig_transcript_id "gnl|WGS:JAAVVJ|G4P62_T026734"; product "fetuin-B-like"; protein_id "KAF7202832.1"; exon_number "1";
CM025024.1	Genbank	CDS	30083888	30083998	.	+	0	gene_id "G4P62_016045"; transcript_id "gnl|WGS:JAAVVJ|G4P62_T026734"; gbkey "CDS"; locus_tag "G4P62_016045"; orig_transcript_id "gnl|WGS:JAAVVJ|G4P62_T026734"; product "fetuin-B-like"; protein_id "KAF7202832.1"; exon_number "2";
CM025024.1	Genbank	CDS	30085442	30085520	.	+	0	gene_id "G4P62_016045"; transcript_id "gnl|WGS:JAAVVJ|G4P62_T026734"; gbkey "CDS"; locus_tag "G4P62_016045"; orig_transcript_id "gnl|WGS:JAAVVJ|G4P62_T026734"; product "fetuin-B-like"; protein_id "KAF7202832.1"; exon_number "3";
CM025024.1	Genbank	CDS	30086541	30086707	.	+	2	gene_id "G4P62_016045"; transcript_id "gnl|WGS:JAAVVJ|G4P62_T026734"; gbkey "CDS"; locus_tag "G4P62_016045"; orig_transcript_id "gnl|WGS:JAAVVJ|G4P62_T026734"; product "fetuin-B-like"; protein_id "KAF7202832.1"; exon_number "4";
CM025024.1	Genbank	CDS	30086794	30086907	.	+	0	gene_id "G4P62_016045"; transcript_id "gnl|WGS:JAAVVJ|G4P62_T026734"; gbkey "CDS"; locus_tag "G4P62_016045"; orig_transcript_id "gnl|WGS:JAAVVJ|G4P62_T026734"; product "fetuin-B-like"; protein_id "KAF7202832.1"; exon_number "5";
CM025024.1	Genbank	CDS	30087057	30087191	.	+	0	gene_id "G4P62_016045"; transcript_id "gnl|WGS:JAAVVJ|G4P62_T026734"; gbkey "CDS"; locus_tag "G4P62_016045"; orig_transcript_id "gnl|WGS:JAAVVJ|G4P62_T026734"; product "fetuin-B-like"; protein_id "KAF7202832.1"; exon_number "6";
CM025024.1	Genbank	CDS	30087349	30087597	.	+	0	gene_id "G4P62_016045"; transcript_id "gnl|WGS:JAAVVJ|G4P62_T026734"; gbkey "CDS"; locus_tag "G4P62_016045"; orig_transcript_id "gnl|WGS:JAAVVJ|G4P62_T026734"; product "fetuin-B-like"; protein_id "KAF7202832.1"; exon_number "7";
CM025024.1	Genbank	start_codon	30083288	30083290	.	+	0	gene_id "G4P62_016045"; transcript_id "gnl|WGS:JAAVVJ|G4P62_T026734"; gbkey "CDS"; locus_tag "G4P62_016045"; orig_transcript_id "gnl|WGS:JAAVVJ|G4P62_T026734"; product "fetuin-B-like"; protein_id "KAF7202832.1"; exon_number "1";
CM025024.1	Genbank	stop_codon	30087598	30087600	.	+	0	gene_id "G4P62_016045"; transcript_id "gnl|WGS:JAAVVJ|G4P62_T026734"; gbkey "CDS"; locus_tag "G4P62_016045"; orig_transcript_id "gnl|WGS:JAAVVJ|G4P62_T026734"; product "fetuin-B-like"; protein_id "KAF7202832.1"; exon_number "7";
CM025024.1	Genbank	gene	30100480	30326552	.	+	.	gene_id "G4P62_016046"; transcript_id ""; description "carboxyl-terminal PDZ ligand of neuronal nitric"; gbkey "Gene"; gene_biotype "protein_coding"; locus_tag "G4P62_016046"; note "LOC107393031";
CM025024.1	Genbank	transcript	30100480	30326552	.	+	.	gene_id "G4P62_016046"; transcript_id "gnl|WGS:JAAVVJ|G4P62_T026735"; gbkey "mRNA"; locus_tag "G4P62_016046"; note "transcript variant X1"; orig_protein_id "gnl|WGS:JAAVVJ|G4P62_P026735"; orig_transcript_id "gnl|WGS:JAAVVJ|G4P62_T026735"; product "carboxyl-terminal PDZ ligand of neuronal nitric oxide synthase protein-like"; transcript_biotype "mRNA";
CM025024.1	Genbank	exon	30100480	30100921	.	+	.	gene_id "G4P62_016046"; transcript_id "gnl|WGS:JAAVVJ|G4P62_T026735"; locus_tag "G4P62_016046"; note "transcript variant X1"; orig_protein_id "gnl|WGS:JAAVVJ|G4P62_P026735"; orig_transcript_id "gnl|WGS:JAAVVJ|G4P62_T026735"; product "carboxyl-terminal PDZ ligand of neuronal nitric oxide synthase protein-like"; transcript_biotype "mRNA"; exon_number "1";
CM025024.1	Genbank	exon	30101104	30101175	.	+	.	gene_id "G4P62_016046"; transcript_id "gnl|WGS:JAAVVJ|G4P62_T026735"; locus_tag "G4P62_016046"; note "transcript variant X1"; orig_protein_id "gnl|WGS:JAAVVJ|G4P62_P026735"; orig_transcript_id "gnl|WGS:JAAVVJ|G4P62_T026735"; product "carboxyl-terminal PDZ ligand of neuronal nitric oxide synthase protein-like"; transcript_biotype "mRNA"; exon_number "2";
CM025024.1	Genbank	exon	30186113	30186205	.	+	.	gene_id "G4P62_016046"; transcript_id "gnl|WGS:JAAVVJ|G4P62_T026735"; locus_tag "G4P62_016046"; note "transcript variant X1"; orig_protein_id "gnl|WGS:JAAVVJ|G4P62_P026735"; orig_transcript_id "gnl|WGS:JAAVVJ|G4P62_T026735"; product "carboxyl-terminal PDZ ligand of neuronal nitric oxide synthase protein-like"; transcript_biotype "mRNA"; exon_number "3";
CM025024.1	Genbank	exon	30190016	30190074	.	+	.	gene_id "G4P62_016046"; transcript_id "gnl|WGS:JAAVVJ|G4P62_T026735"; locus_tag "G4P62_016046"; note "transcript variant X1"; orig_protein_id "gnl|WGS:JAAVVJ|G4P62_P026735"; orig_transcript_id "gnl|WGS:JAAVVJ|G4P62_T026735"; product "carboxyl-terminal PDZ ligand of neuronal nitric oxide synthase protein-like"; transcript_biotype "mRNA"; exon_number "4";
CM025024.1	Genbank	exon	30227809	30227917	.	+	.	gene_id "G4P62_016046"; transcript_id "gnl|WGS:JAAVVJ|G4P62_T026735"; locus_tag "G4P62_016046"; note "transcript variant X1"; orig_protein_id "gnl|WGS:JAAVVJ|G4P62_P026735"; orig_transcript_id "gnl|WGS:JAAVVJ|G4P62_T026735"; product "carboxyl-terminal PDZ ligand of neuronal nitric oxide synthase protein-like"; transcript_biotype "mRNA"; exon_number "5";
CM025024.1	Genbank	exon	30254111	30254252	.	+	.	gene_id "G4P62_016046"; transcript_id "gnl|WGS:JAAVVJ|G4P62_T026735"; locus_tag "G4P62_016046"; note "transcript variant X1"; orig_protein_id "gnl|WGS:JAAVVJ|G4P62_P026735"; orig_transcript_id "gnl|WGS:JAAVVJ|G4P62_T026735"; product "carboxyl-terminal PDZ ligand of neuronal nitric oxide synthase protein-like"; transcript_biotype "mRNA"; exon_number "6";
CM025024.1	Genbank	exon	30261280	30261497	.	+	.	gene_id "G4P62_016046"; transcript_id "gnl|WGS:JAAVVJ|G4P62_T026735"; locus_tag "G4P62_016046"; note "transcript variant X1"; orig_protein_id "gnl|WGS:JAAVVJ|G4P62_P026735"; orig_transcript_id "gnl|WGS:JAAVVJ|G4P62_T026735"; product "carboxyl-terminal PDZ ligand of neuronal nitric oxide synthase protein-like"; transcript_biotype "mRNA"; exon_number "7";
CM025024.1	Genbank	exon	30275172	30275333	.	+	.	gene_id "G4P62_016046"; transcript_id "gnl|WGS:JAAVVJ|G4P62_T026735"; locus_tag "G4P62_016046"; note "transcript variant X1"; orig_protein_id "gnl|WGS:JAAVVJ|G4P62_P026735"; orig_transcript_id "gnl|WGS:JAAVVJ|G4P62_T026735"; product "carboxyl-terminal PDZ ligand of neuronal nitric oxide synthase protein-like"; transcript_biotype "mRNA"; exon_number "8";
CM025024.1	Genbank	exon	30292076	30292241	.	+	.	gene_id "G4P62_016046"; transcript_id "gnl|WGS:JAAVVJ|G4P62_T026735"; locus_tag "G4P62_016046"; note "transcript variant X1"; orig_protein_id "gnl|WGS:JAAVVJ|G4P62_P026735"; orig_transcript_id "gnl|WGS:JAAVVJ|G4P62_T026735"; product "carboxyl-terminal PDZ ligand of neuronal nitric oxide synthase protein-like"; transcript_biotype "mRNA"; exon_number "9";
CM025024.1	Genbank	exon	30298631	30298801	.	+	.	gene_id "G4P62_016046"; transcript_id "gnl|WGS:JAAVVJ|G4P62_T026735"; locus_tag "G4P62_016046"; note "transcript variant X1"; orig_protein_id "gnl|WGS:JAAVVJ|G4P62_P026735"; orig_transcript_id "gnl|WGS:JAAVVJ|G4P62_T026735"; product "carboxyl-terminal PDZ ligand of neuronal nitric oxide synthase protein-like"; transcript_biotype "mRNA"; exon_number "10";
CM025024.1	Genbank	exon	30322484	30322668	.	+	.	gene_id "G4P62_016046"; transcript_id "gnl|WGS:JAAVVJ|G4P62_T026735"; locus_tag "G4P62_016046"; note "transcript variant X1"; orig_protein_id "gnl|WGS:JAAVVJ|G4P62_P026735"; orig_transcript_id "gnl|WGS:JAAVVJ|G4P62_T026735"; product "carboxyl-terminal PDZ ligand of neuronal nitric oxide synthase protein-like"; transcript_biotype "mRNA"; exon_number "11";
CM025024.1	Genbank	exon	30322775	30322899	.	+	.	gene_id "G4P62_016046"; transcript_id "gnl|WGS:JAAVVJ|G4P62_T026735"; locus_tag "G4P62_016046"; note "transcript variant X1"; orig_protein_id "gnl|WGS:JAAVVJ|G4P62_P026735"; orig_transcript_id "gnl|WGS:JAAVVJ|G4P62_T026735"; product "carboxyl-terminal PDZ ligand of neuronal nitric oxide synthase protein-like"; transcript_biotype "mRNA"; exon_number "12";
CM025024.1	Genbank	exon	30325218	30326552	.	+	.	gene_id "G4P62_016046"; transcript_id "gnl|WGS:JAAVVJ|G4P62_T026735"; locus_tag "G4P62_016046"; note "transcript variant X1"; orig_protein_id "gnl|WGS:JAAVVJ|G4P62_P026735"; orig_transcript_id "gnl|WGS:JAAVVJ|G4P62_T026735"; product "carboxyl-terminal PDZ ligand of neuronal nitric oxide synthase protein-like"; transcript_biotype "mRNA"; exon_number "13";
CM025024.1	Genbank	CDS	30100817	30100921	.	+	0	gene_id "G4P62_016046"; transcript_id "gnl|WGS:JAAVVJ|G4P62_T026735"; gbkey "CDS"; locus_tag "G4P62_016046"; orig_transcript_id "gnl|WGS:JAAVVJ|G4P62_T026735"; product "transcript variant X1"; protein_id "KAF7202833.1"; exon_number "1";
CM025024.1	Genbank	CDS	30101104	30101175	.	+	0	gene_id "G4P62_016046"; transcript_id "gnl|WGS:JAAVVJ|G4P62_T026735"; gbkey "CDS"; locus_tag "G4P62_016046"; orig_transcript_id "gnl|WGS:JAAVVJ|G4P62_T026735"; product "transcript variant X1"; protein_id "KAF7202833.1"; exon_number "2";
CM025024.1	Genbank	CDS	30186113	30186205	.	+	0	gene_id "G4P62_016046"; transcript_id "gnl|WGS:JAAVVJ|G4P62_T026735"; gbkey "CDS"; locus_tag "G4P62_016046"; orig_transcript_id "gnl|WGS:JAAVVJ|G4P62_T026735"; product "transcript variant X1"; protein_id "KAF7202833.1"; exon_number "3";
CM025024.1	Genbank	CDS	30190016	30190074	.	+	0	gene_id "G4P62_016046"; transcript_id "gnl|WGS:JAAVVJ|G4P62_T026735"; gbkey "CDS"; locus_tag "G4P62_016046"; orig_transcript_id "gnl|WGS:JAAVVJ|G4P62_T026735"; product "transcript variant X1"; protein_id "KAF7202833.1"; exon_number "4";
CM025024.1	Genbank	CDS	30227809	30227917	.	+	1	gene_id "G4P62_016046"; transcript_id "gnl|WGS:JAAVVJ|G4P62_T026735"; gbkey "CDS"; locus_tag "G4P62_016046"; orig_transcript_id "gnl|WGS:JAAVVJ|G4P62_T026735"; product "transcript variant X1"; protein_id "KAF7202833.1"; exon_number "5";
CM025024.1	Genbank	CDS	30254111	30254252	.	+	0	gene_id "G4P62_016046"; transcript_id "gnl|WGS:JAAVVJ|G4P62_T026735"; gbkey "CDS"; locus_tag "G4P62_016046"; orig_transcript_id "gnl|WGS:JAAVVJ|G4P62_T026735"; product "transcript variant X1"; protein_id "KAF7202833.1"; exon_number "6";
CM025024.1	Genbank	CDS	30261280	30261497	.	+	2	gene_id "G4P62_016046"; transcript_id "gnl|WGS:JAAVVJ|G4P62_T026735"; gbkey "CDS"; locus_tag "G4P62_016046"; orig_transcript_id "gnl|WGS:JAAVVJ|G4P62_T026735"; product "transcript variant X1"; protein_id "KAF7202833.1"; exon_number "7";
CM025024.1	Genbank	CDS	30275172	30275333	.	+	0	gene_id "G4P62_016046"; transcript_id "gnl|WGS:JAAVVJ|G4P62_T026735"; gbkey "CDS"; locus_tag "G4P62_016046"; orig_transcript_id "gnl|WGS:JAAVVJ|G4P62_T026735"; product "transcript variant X1"; protein_id "KAF7202833.1"; exon_number "8";
CM025024.1	Genbank	CDS	30292076	30292241	.	+	0	gene_id "G4P62_016046"; transcript_id "gnl|WGS:JAAVVJ|G4P62_T026735"; gbkey "CDS"; locus_tag "G4P62_016046"; orig_transcript_id "gnl|WGS:JAAVVJ|G4P62_T026735"; product "transcript variant X1"; protein_id "KAF7202833.1"; exon_number "9";
CM025024.1	Genbank	CDS	30298631	30298801	.	+	2	gene_id "G4P62_016046"; transcript_id "gnl|WGS:JAAVVJ|G4P62_T026735"; gbkey "CDS"; locus_tag "G4P62_016046"; orig_transcript_id "gnl|WGS:JAAVVJ|G4P62_T026735"; product "transcript variant X1"; protein_id "KAF7202833.1"; exon_number "10";
CM025024.1	Genbank	CDS	30322484	30322668	.	+	2	gene_id "G4P62_016046"; transcript_id "gnl|WGS:JAAVVJ|G4P62_T026735"; gbkey "CDS"; locus_tag "G4P62_016046"; orig_transcript_id "gnl|WGS:JAAVVJ|G4P62_T026735"; product "transcript variant X1"; protein_id "KAF7202833.1"; exon_number "11";
CM025024.1	Genbank	CDS	30322775	30322899	.	+	0	gene_id "G4P62_016046"; transcript_id "gnl|WGS:JAAVVJ|G4P62_T026735"; gbkey "CDS"; locus_tag "G4P62_016046"; orig_transcript_id "gnl|WGS:JAAVVJ|G4P62_T026735"; product "transcript variant X1"; protein_id "KAF7202833.1"; exon_number "12";
CM025024.1	Genbank	CDS	30325218	30325806	.	+	1	gene_id "G4P62_016046"; transcript_id "gnl|WGS:JAAVVJ|G4P62_T026735"; gbkey "CDS"; locus_tag "G4P62_016046"; orig_transcript_id "gnl|WGS:JAAVVJ|G4P62_T026735"; product "transcript variant X1"; protein_id "KAF7202833.1"; exon_number "13";
CM025024.1	Genbank	start_codon	30100817	30100819	.	+	0	gene_id "G4P62_016046"; transcript_id "gnl|WGS:JAAVVJ|G4P62_T026735"; gbkey "CDS"; locus_tag "G4P62_016046"; orig_transcript_id "gnl|WGS:JAAVVJ|G4P62_T026735"; product "transcript variant X1"; protein_id "KAF7202833.1"; exon_number "1";
CM025024.1	Genbank	stop_codon	30325807	30325809	.	+	0	gene_id "G4P62_016046"; transcript_id "gnl|WGS:JAAVVJ|G4P62_T026735"; gbkey "CDS"; locus_tag "G4P62_016046"; orig_transcript_id "gnl|WGS:JAAVVJ|G4P62_T026735"; product "transcript variant X1"; protein_id "KAF7202833.1"; exon_number "13";
CM025024.1	Genbank	transcript	30100483	30326550	.	+	.	gene_id "G4P62_016046"; transcript_id "gnl|WGS:JAAVVJ|G4P62_T026736"; gbkey "mRNA"; locus_tag "G4P62_016046"; note "transcript variant X2"; orig_protein_id "gnl|WGS:JAAVVJ|G4P62_P026736"; orig_transcript_id "gnl|WGS:JAAVVJ|G4P62_T026736"; product "carboxyl-terminal PDZ ligand of neuronal nitric oxide synthase protein-like"; transcript_biotype "mRNA";
CM025024.1	Genbank	exon	30100483	30100921	.	+	.	gene_id "G4P62_016046"; transcript_id "gnl|WGS:JAAVVJ|G4P62_T026736"; locus_tag "G4P62_016046"; note "transcript variant X2"; orig_protein_id "gnl|WGS:JAAVVJ|G4P62_P026736"; orig_transcript_id "gnl|WGS:JAAVVJ|G4P62_T026736"; product "carboxyl-terminal PDZ ligand of neuronal nitric oxide synthase protein-like"; transcript_biotype "mRNA"; exon_number "1";
CM025024.1	Genbank	exon	30101104	30101175	.	+	.	gene_id "G4P62_016046"; transcript_id "gnl|WGS:JAAVVJ|G4P62_T026736"; locus_tag "G4P62_016046"; note "transcript variant X2"; orig_protein_id "gnl|WGS:JAAVVJ|G4P62_P026736"; orig_transcript_id "gnl|WGS:JAAVVJ|G4P62_T026736"; product "carboxyl-terminal PDZ ligand of neuronal nitric oxide synthase protein-like"; transcript_biotype "mRNA"; exon_number "2";
CM025024.1	Genbank	exon	30186113	30186205	.	+	.	gene_id "G4P62_016046"; transcript_id "gnl|WGS:JAAVVJ|G4P62_T026736"; locus_tag "G4P62_016046"; note "transcript variant X2"; orig_protein_id "gnl|WGS:JAAVVJ|G4P62_P026736"; orig_transcript_id "gnl|WGS:JAAVVJ|G4P62_T026736"; product "carboxyl-terminal PDZ ligand of neuronal nitric oxide synthase protein-like"; transcript_biotype "mRNA"; exon_number "3";
CM025024.1	Genbank	exon	30190016	30190074	.	+	.	gene_id "G4P62_016046"; transcript_id "gnl|WGS:JAAVVJ|G4P62_T026736"; locus_tag "G4P62_016046"; note "transcript variant X2"; orig_protein_id "gnl|WGS:JAAVVJ|G4P62_P026736"; orig_transcript_id "gnl|WGS:JAAVVJ|G4P62_T026736"; product "carboxyl-terminal PDZ ligand of neuronal nitric oxide synthase protein-like"; transcript_biotype "mRNA"; exon_number "4";
CM025024.1	Genbank	exon	30227809	30227917	.	+	.	gene_id "G4P62_016046"; transcript_id "gnl|WGS:JAAVVJ|G4P62_T026736"; locus_tag "G4P62_016046"; note "transcript variant X2"; orig_protein_id "gnl|WGS:JAAVVJ|G4P62_P026736"; orig_transcript_id "gnl|WGS:JAAVVJ|G4P62_T026736"; product "carboxyl-terminal PDZ ligand of neuronal nitric oxide synthase protein-like"; transcript_biotype "mRNA"; exon_number "5";
CM025024.1	Genbank	exon	30254111	30254252	.	+	.	gene_id "G4P62_016046"; transcript_id "gnl|WGS:JAAVVJ|G4P62_T026736"; locus_tag "G4P62_016046"; note "transcript variant X2"; orig_protein_id "gnl|WGS:JAAVVJ|G4P62_P026736"; orig_transcript_id "gnl|WGS:JAAVVJ|G4P62_T026736"; product "carboxyl-terminal PDZ ligand of neuronal nitric oxide synthase protein-like"; transcript_biotype "mRNA"; exon_number "6";
CM025024.1	Genbank	exon	30261328	30261497	.	+	.	gene_id "G4P62_016046"; transcript_id "gnl|WGS:JAAVVJ|G4P62_T026736"; locus_tag "G4P62_016046"; note "transcript variant X2"; orig_protein_id "gnl|WGS:JAAVVJ|G4P62_P026736"; orig_transcript_id "gnl|WGS:JAAVVJ|G4P62_T026736"; product "carboxyl-terminal PDZ ligand of neuronal nitric oxide synthase protein-like"; transcript_biotype "mRNA"; exon_number "7";
CM025024.1	Genbank	exon	30275172	30275333	.	+	.	gene_id "G4P62_016046"; transcript_id "gnl|WGS:JAAVVJ|G4P62_T026736"; locus_tag "G4P62_016046"; note "transcript variant X2"; orig_protein_id "gnl|WGS:JAAVVJ|G4P62_P026736"; orig_transcript_id "gnl|WGS:JAAVVJ|G4P62_T026736"; product "carboxyl-terminal PDZ ligand of neuronal nitric oxide synthase protein-like"; transcript_biotype "mRNA"; exon_number "8";
CM025024.1	Genbank	exon	30292076	30292241	.	+	.	gene_id "G4P62_016046"; transcript_id "gnl|WGS:JAAVVJ|G4P62_T026736"; locus_tag "G4P62_016046"; note "transcript variant X2"; orig_protein_id "gnl|WGS:JAAVVJ|G4P62_P026736"; orig_transcript_id "gnl|WGS:JAAVVJ|G4P62_T026736"; product "carboxyl-terminal PDZ ligand of neuronal nitric oxide synthase protein-like"; transcript_biotype "mRNA"; exon_number "9";
CM025024.1	Genbank	exon	30298631	30298801	.	+	.	gene_id "G4P62_016046"; transcript_id "gnl|WGS:JAAVVJ|G4P62_T026736"; locus_tag "G4P62_016046"; note "transcript variant X2"; orig_protein_id "gnl|WGS:JAAVVJ|G4P62_P026736"; orig_transcript_id "gnl|WGS:JAAVVJ|G4P62_T026736"; product "carboxyl-terminal PDZ ligand of neuronal nitric oxide synthase protein-like"; transcript_biotype "mRNA"; exon_number "10";
CM025024.1	Genbank	exon	30322484	30322668	.	+	.	gene_id "G4P62_016046"; transcript_id "gnl|WGS:JAAVVJ|G4P62_T026736"; locus_tag "G4P62_016046"; note "transcript variant X2"; orig_protein_id "gnl|WGS:JAAVVJ|G4P62_P026736"; orig_transcript_id "gnl|WGS:JAAVVJ|G4P62_T026736"; product "carboxyl-terminal PDZ ligand of neuronal nitric oxide synthase protein-like"; transcript_biotype "mRNA"; exon_number "11";
CM025024.1	Genbank	exon	30322775	30322899	.	+	.	gene_id "G4P62_016046"; transcript_id "gnl|WGS:JAAVVJ|G4P62_T026736"; locus_tag "G4P62_016046"; note "transcript variant X2"; orig_protein_id "gnl|WGS:JAAVVJ|G4P62_P026736"; orig_transcript_id "gnl|WGS:JAAVVJ|G4P62_T026736"; product "carboxyl-terminal PDZ ligand of neuronal nitric oxide synthase protein-like"; transcript_biotype "mRNA"; exon_number "12";
CM025024.1	Genbank	exon	30325218	30326550	.	+	.	gene_id "G4P62_016046"; transcript_id "gnl|WGS:JAAVVJ|G4P62_T026736"; locus_tag "G4P62_016046"; note "transcript variant X2"; orig_protein_id "gnl|WGS:JAAVVJ|G4P62_P026736"; orig_transcript_id "gnl|WGS:JAAVVJ|G4P62_T026736"; product "carboxyl-terminal PDZ ligand of neuronal nitric oxide synthase protein-like"; transcript_biotype "mRNA"; exon_number "13";
CM025024.1	Genbank	CDS	30100817	30100921	.	+	0	gene_id "G4P62_016046"; transcript_id "gnl|WGS:JAAVVJ|G4P62_T026736"; gbkey "CDS"; locus_tag "G4P62_016046"; orig_transcript_id "gnl|WGS:JAAVVJ|G4P62_T026736"; product "transcript variant X2"; protein_id "KAF7202834.1"; exon_number "1";
CM025024.1	Genbank	CDS	30101104	30101175	.	+	0	gene_id "G4P62_016046"; transcript_id "gnl|WGS:JAAVVJ|G4P62_T026736"; gbkey "CDS"; locus_tag "G4P62_016046"; orig_transcript_id "gnl|WGS:JAAVVJ|G4P62_T026736"; product "transcript variant X2"; protein_id "KAF7202834.1"; exon_number "2";
CM025024.1	Genbank	CDS	30186113	30186205	.	+	0	gene_id "G4P62_016046"; transcript_id "gnl|WGS:JAAVVJ|G4P62_T026736"; gbkey "CDS"; locus_tag "G4P62_016046"; orig_transcript_id "gnl|WGS:JAAVVJ|G4P62_T026736"; product "transcript variant X2"; protein_id "KAF7202834.1"; exon_number "3";
CM025024.1	Genbank	CDS	30190016	30190074	.	+	0	gene_id "G4P62_016046"; transcript_id "gnl|WGS:JAAVVJ|G4P62_T026736"; gbkey "CDS"; locus_tag "G4P62_016046"; orig_transcript_id "gnl|WGS:JAAVVJ|G4P62_T026736"; product "transcript variant X2"; protein_id "KAF7202834.1"; exon_number "4";
CM025024.1	Genbank	CDS	30227809	30227917	.	+	1	gene_id "G4P62_016046"; transcript_id "gnl|WGS:JAAVVJ|G4P62_T026736"; gbkey "CDS"; locus_tag "G4P62_016046"; orig_transcript_id "gnl|WGS:JAAVVJ|G4P62_T026736"; product "transcript variant X2"; protein_id "KAF7202834.1"; exon_number "5";
CM025024.1	Genbank	CDS	30254111	30254252	.	+	0	gene_id "G4P62_016046"; transcript_id "gnl|WGS:JAAVVJ|G4P62_T026736"; gbkey "CDS"; locus_tag "G4P62_016046"; orig_transcript_id "gnl|WGS:JAAVVJ|G4P62_T026736"; product "transcript variant X2"; protein_id "KAF7202834.1"; exon_number "6";
CM025024.1	Genbank	CDS	30261328	30261497	.	+	2	gene_id "G4P62_016046"; transcript_id "gnl|WGS:JAAVVJ|G4P62_T026736"; gbkey "CDS"; locus_tag "G4P62_016046"; orig_transcript_id "gnl|WGS:JAAVVJ|G4P62_T026736"; product "transcript variant X2"; protein_id "KAF7202834.1"; exon_number "7";
CM025024.1	Genbank	CDS	30275172	30275333	.	+	0	gene_id "G4P62_016046"; transcript_id "gnl|WGS:JAAVVJ|G4P62_T026736"; gbkey "CDS"; locus_tag "G4P62_016046"; orig_transcript_id "gnl|WGS:JAAVVJ|G4P62_T026736"; product "transcript variant X2"; protein_id "KAF7202834.1"; exon_number "8";
CM025024.1	Genbank	CDS	30292076	30292241	.	+	0	gene_id "G4P62_016046"; transcript_id "gnl|WGS:JAAVVJ|G4P62_T026736"; gbkey "CDS"; locus_tag "G4P62_016046"; orig_transcript_id "gnl|WGS:JAAVVJ|G4P62_T026736"; product "transcript variant X2"; protein_id "KAF7202834.1"; exon_number "9";
CM025024.1	Genbank	CDS	30298631	30298801	.	+	2	gene_id "G4P62_016046"; transcript_id "gnl|WGS:JAAVVJ|G4P62_T026736"; gbkey "CDS"; locus_tag "G4P62_016046"; orig_transcript_id "gnl|WGS:JAAVVJ|G4P62_T026736"; product "transcript variant X2"; protein_id "KAF7202834.1"; exon_number "10";
CM025024.1	Genbank	CDS	30322484	30322668	.	+	2	gene_id "G4P62_016046"; transcript_id "gnl|WGS:JAAVVJ|G4P62_T026736"; gbkey "CDS"; locus_tag "G4P62_016046"; orig_transcript_id "gnl|WGS:JAAVVJ|G4P62_T026736"; product "transcript variant X2"; protein_id "KAF7202834.1"; exon_number "11";
CM025024.1	Genbank	CDS	30322775	30322899	.	+	0	gene_id "G4P62_016046"; transcript_id "gnl|WGS:JAAVVJ|G4P62_T026736"; gbkey "CDS"; locus_tag "G4P62_016046"; orig_transcript_id "gnl|WGS:JAAVVJ|G4P62_T026736"; product "transcript variant X2"; protein_id "KAF7202834.1"; exon_number "12";
CM025024.1	Genbank	CDS	30325218	30325806	.	+	1	gene_id "G4P62_016046"; transcript_id "gnl|WGS:JAAVVJ|G4P62_T026736"; gbkey "CDS"; locus_tag "G4P62_016046"; orig_transcript_id "gnl|WGS:JAAVVJ|G4P62_T026736"; product "transcript variant X2"; protein_id "KAF7202834.1"; exon_number "13";
CM025024.1	Genbank	start_codon	30100817	30100819	.	+	0	gene_id "G4P62_016046"; transcript_id "gnl|WGS:JAAVVJ|G4P62_T026736"; gbkey "CDS"; locus_tag "G4P62_016046"; orig_transcript_id "gnl|WGS:JAAVVJ|G4P62_T026736"; product "transcript variant X2"; protein_id "KAF7202834.1"; exon_number "1";
CM025024.1	Genbank	stop_codon	30325807	30325809	.	+	0	gene_id "G4P62_016046"; transcript_id "gnl|WGS:JAAVVJ|G4P62_T026736"; gbkey "CDS"; locus_tag "G4P62_016046"; orig_transcript_id "gnl|WGS:JAAVVJ|G4P62_T026736"; product "transcript variant X2"; protein_id "KAF7202834.1"; exon_number "13";
CM025024.1	Genbank	gene	30342787	30364937	.	-	.	gene_id "G4P62_016047"; transcript_id ""; description "elongation factor 1-delta"; gbkey "Gene"; gene "eef1d"; gene_biotype "protein_coding"; locus_tag "G4P62_016047";
CM025024.1	Genbank	transcript	30342787	30364937	.	-	.	gene_id "G4P62_016047"; transcript_id "gnl|WGS:JAAVVJ|G4P62_T026737"; gbkey "mRNA"; gene "eef1d"; locus_tag "G4P62_016047"; orig_protein_id "gnl|WGS:JAAVVJ|G4P62_P026737"; orig_transcript_id "gnl|WGS:JAAVVJ|G4P62_T026737"; product "eukaryotic translation elongation factor 1 delta"; transcript_biotype "mRNA";
CM025024.1	Genbank	exon	30364771	30364937	.	-	.	gene_id "G4P62_016047"; transcript_id "gnl|WGS:JAAVVJ|G4P62_T026737"; gene "eef1d"; locus_tag "G4P62_016047"; orig_protein_id "gnl|WGS:JAAVVJ|G4P62_P026737"; orig_transcript_id "gnl|WGS:JAAVVJ|G4P62_T026737"; product "eukaryotic translation elongation factor 1 delta"; transcript_biotype "mRNA"; exon_number "1";
CM025024.1	Genbank	exon	30362687	30362744	.	-	.	gene_id "G4P62_016047"; transcript_id "gnl|WGS:JAAVVJ|G4P62_T026737"; gene "eef1d"; locus_tag "G4P62_016047"; orig_protein_id "gnl|WGS:JAAVVJ|G4P62_P026737"; orig_transcript_id "gnl|WGS:JAAVVJ|G4P62_T026737"; product "eukaryotic translation elongation factor 1 delta"; transcript_biotype "mRNA"; exon_number "2";
CM025024.1	Genbank	exon	30359709	30360940	.	-	.	gene_id "G4P62_016047"; transcript_id "gnl|WGS:JAAVVJ|G4P62_T026737"; gene "eef1d"; locus_tag "G4P62_016047"; orig_protein_id "gnl|WGS:JAAVVJ|G4P62_P026737"; orig_transcript_id "gnl|WGS:JAAVVJ|G4P62_T026737"; product "eukaryotic translation elongation factor 1 delta"; transcript_biotype "mRNA"; exon_number "3";
CM025024.1	Genbank	exon	30359185	30359302	.	-	.	gene_id "G4P62_016047"; transcript_id "gnl|WGS:JAAVVJ|G4P62_T026737"; gene "eef1d"; locus_tag "G4P62_016047"; orig_protein_id "gnl|WGS:JAAVVJ|G4P62_P026737"; orig_transcript_id "gnl|WGS:JAAVVJ|G4P62_T026737"; product "eukaryotic translation elongation factor 1 delta"; transcript_biotype "mRNA"; exon_number "4";
CM025024.1	Genbank	exon	30356763	30356834	.	-	.	gene_id "G4P62_016047"; transcript_id "gnl|WGS:JAAVVJ|G4P62_T026737"; gene "eef1d"; locus_tag "G4P62_016047"; orig_protein_id "gnl|WGS:JAAVVJ|G4P62_P026737"; orig_transcript_id "gnl|WGS:JAAVVJ|G4P62_T026737"; product "eukaryotic translation elongation factor 1 delta"; transcript_biotype "mRNA"; exon_number "5";
CM025024.1	Genbank	exon	30350369	30350416	.	-	.	gene_id "G4P62_016047"; transcript_id "gnl|WGS:JAAVVJ|G4P62_T026737"; gene "eef1d"; locus_tag "G4P62_016047"; orig_protein_id "gnl|WGS:JAAVVJ|G4P62_P026737"; orig_transcript_id "gnl|WGS:JAAVVJ|G4P62_T026737"; product "eukaryotic translation elongation factor 1 delta"; transcript_biotype "mRNA"; exon_number "6";
CM025024.1	Genbank	exon	30350161	30350251	.	-	.	gene_id "G4P62_016047"; transcript_id "gnl|WGS:JAAVVJ|G4P62_T026737"; gene "eef1d"; locus_tag "G4P62_016047"; orig_protein_id "gnl|WGS:JAAVVJ|G4P62_P026737"; orig_transcript_id "gnl|WGS:JAAVVJ|G4P62_T026737"; product "eukaryotic translation elongation factor 1 delta"; transcript_biotype "mRNA"; exon_number "7";
CM025024.1	Genbank	exon	30345229	30345344	.	-	.	gene_id "G4P62_016047"; transcript_id "gnl|WGS:JAAVVJ|G4P62_T026737"; gene "eef1d"; locus_tag "G4P62_016047"; orig_protein_id "gnl|WGS:JAAVVJ|G4P62_P026737"; orig_transcript_id "gnl|WGS:JAAVVJ|G4P62_T026737"; product "eukaryotic translation elongation factor 1 delta"; transcript_biotype "mRNA"; exon_number "8";
CM025024.1	Genbank	exon	30344970	30345161	.	-	.	gene_id "G4P62_016047"; transcript_id "gnl|WGS:JAAVVJ|G4P62_T026737"; gene "eef1d"; locus_tag "G4P62_016047"; orig_protein_id "gnl|WGS:JAAVVJ|G4P62_P026737"; orig_transcript_id "gnl|WGS:JAAVVJ|G4P62_T026737"; product "eukaryotic translation elongation factor 1 delta"; transcript_biotype "mRNA"; exon_number "9";
CM025024.1	Genbank	exon	30344701	30344895	.	-	.	gene_id "G4P62_016047"; transcript_id "gnl|WGS:JAAVVJ|G4P62_T026737"; gene "eef1d"; locus_tag "G4P62_016047"; orig_protein_id "gnl|WGS:JAAVVJ|G4P62_P026737"; orig_transcript_id "gnl|WGS:JAAVVJ|G4P62_T026737"; product "eukaryotic translation elongation factor 1 delta"; transcript_biotype "mRNA"; exon_number "10";
CM025024.1	Genbank	exon	30342787	30342904	.	-	.	gene_id "G4P62_016047"; transcript_id "gnl|WGS:JAAVVJ|G4P62_T026737"; gene "eef1d"; locus_tag "G4P62_016047"; orig_protein_id "gnl|WGS:JAAVVJ|G4P62_P026737"; orig_transcript_id "gnl|WGS:JAAVVJ|G4P62_T026737"; product "eukaryotic translation elongation factor 1 delta"; transcript_biotype "mRNA"; exon_number "11";
CM025024.1	Genbank	CDS	30364771	30364925	.	-	0	gene_id "G4P62_016047"; transcript_id "gnl|WGS:JAAVVJ|G4P62_T026737"; gbkey "CDS"; gene "eef1d"; locus_tag "G4P62_016047"; orig_transcript_id "gnl|WGS:JAAVVJ|G4P62_T026737"; product "eukaryotic translation elongation factor 1 delta"; protein_id "KAF7202835.1"; exon_number "1";
CM025024.1	Genbank	CDS	30362687	30362744	.	-	1	gene_id "G4P62_016047"; transcript_id "gnl|WGS:JAAVVJ|G4P62_T026737"; gbkey "CDS"; gene "eef1d"; locus_tag "G4P62_016047"; orig_transcript_id "gnl|WGS:JAAVVJ|G4P62_T026737"; product "eukaryotic translation elongation factor 1 delta"; protein_id "KAF7202835.1"; exon_number "2";
CM025024.1	Genbank	CDS	30359709	30360940	.	-	0	gene_id "G4P62_016047"; transcript_id "gnl|WGS:JAAVVJ|G4P62_T026737"; gbkey "CDS"; gene "eef1d"; locus_tag "G4P62_016047"; orig_transcript_id "gnl|WGS:JAAVVJ|G4P62_T026737"; product "eukaryotic translation elongation factor 1 delta"; protein_id "KAF7202835.1"; exon_number "3";
CM025024.1	Genbank	CDS	30359185	30359302	.	-	1	gene_id "G4P62_016047"; transcript_id "gnl|WGS:JAAVVJ|G4P62_T026737"; gbkey "CDS"; gene "eef1d"; locus_tag "G4P62_016047"; orig_transcript_id "gnl|WGS:JAAVVJ|G4P62_T026737"; product "eukaryotic translation elongation factor 1 delta"; protein_id "KAF7202835.1"; exon_number "4";
CM025024.1	Genbank	CDS	30356763	30356834	.	-	0	gene_id "G4P62_016047"; transcript_id "gnl|WGS:JAAVVJ|G4P62_T026737"; gbkey "CDS"; gene "eef1d"; locus_tag "G4P62_016047"; orig_transcript_id "gnl|WGS:JAAVVJ|G4P62_T026737"; product "eukaryotic translation elongation factor 1 delta"; protein_id "KAF7202835.1"; exon_number "5";
CM025024.1	Genbank	CDS	30350369	30350416	.	-	0	gene_id "G4P62_016047"; transcript_id "gnl|WGS:JAAVVJ|G4P62_T026737"; gbkey "CDS"; gene "eef1d"; locus_tag "G4P62_016047"; orig_transcript_id "gnl|WGS:JAAVVJ|G4P62_T026737"; product "eukaryotic translation elongation factor 1 delta"; protein_id "KAF7202835.1"; exon_number "6";
CM025024.1	Genbank	CDS	30350161	30350251	.	-	0	gene_id "G4P62_016047"; transcript_id "gnl|WGS:JAAVVJ|G4P62_T026737"; gbkey "CDS"; gene "eef1d"; locus_tag "G4P62_016047"; orig_transcript_id "gnl|WGS:JAAVVJ|G4P62_T026737"; product "eukaryotic translation elongation factor 1 delta"; protein_id "KAF7202835.1"; exon_number "7";
CM025024.1	Genbank	CDS	30345229	30345344	.	-	2	gene_id "G4P62_016047"; transcript_id "gnl|WGS:JAAVVJ|G4P62_T026737"; gbkey "CDS"; gene "eef1d"; locus_tag "G4P62_016047"; orig_transcript_id "gnl|WGS:JAAVVJ|G4P62_T026737"; product "eukaryotic translation elongation factor 1 delta"; protein_id "KAF7202835.1"; exon_number "8";
CM025024.1	Genbank	CDS	30344970	30345161	.	-	0	gene_id "G4P62_016047"; transcript_id "gnl|WGS:JAAVVJ|G4P62_T026737"; gbkey "CDS"; gene "eef1d"; locus_tag "G4P62_016047"; orig_transcript_id "gnl|WGS:JAAVVJ|G4P62_T026737"; product "eukaryotic translation elongation factor 1 delta"; protein_id "KAF7202835.1"; exon_number "9";
CM025024.1	Genbank	CDS	30344701	30344895	.	-	0	gene_id "G4P62_016047"; transcript_id "gnl|WGS:JAAVVJ|G4P62_T026737"; gbkey "CDS"; gene "eef1d"; locus_tag "G4P62_016047"; orig_transcript_id "gnl|WGS:JAAVVJ|G4P62_T026737"; product "eukaryotic translation elongation factor 1 delta"; protein_id "KAF7202835.1"; exon_number "10";
CM025024.1	Genbank	CDS	30342869	30342904	.	-	0	gene_id "G4P62_016047"; transcript_id "gnl|WGS:JAAVVJ|G4P62_T026737"; gbkey "CDS"; gene "eef1d"; locus_tag "G4P62_016047"; orig_transcript_id "gnl|WGS:JAAVVJ|G4P62_T026737"; product "eukaryotic translation elongation factor 1 delta"; protein_id "KAF7202835.1"; exon_number "11";
CM025024.1	Genbank	start_codon	30364923	30364925	.	-	0	gene_id "G4P62_016047"; transcript_id "gnl|WGS:JAAVVJ|G4P62_T026737"; gbkey "CDS"; gene "eef1d"; locus_tag "G4P62_016047"; orig_transcript_id "gnl|WGS:JAAVVJ|G4P62_T026737"; product "eukaryotic translation elongation factor 1 delta"; protein_id "KAF7202835.1"; exon_number "1";
CM025024.1	Genbank	stop_codon	30342866	30342868	.	-	0	gene_id "G4P62_016047"; transcript_id "gnl|WGS:JAAVVJ|G4P62_T026737"; gbkey "CDS"; gene "eef1d"; locus_tag "G4P62_016047"; orig_transcript_id "gnl|WGS:JAAVVJ|G4P62_T026737"; product "eukaryotic translation elongation factor 1 delta"; protein_id "KAF7202835.1"; exon_number "11";
CM025024.1	Genbank	gene	30365454	30372464	.	-	.	gene_id "G4P62_016048"; transcript_id ""; description "pyrroline-5-carboxylate reductase 3"; gbkey "Gene"; gene "pycrl"; gene_biotype "protein_coding"; locus_tag "G4P62_016048";
CM025024.1	Genbank	transcript	30365454	30372464	.	-	.	gene_id "G4P62_016048"; transcript_id "gnl|WGS:JAAVVJ|G4P62_T026738"; gbkey "mRNA"; gene "pycrl"; locus_tag "G4P62_016048"; note "transcript variant X4"; orig_protein_id "gnl|WGS:JAAVVJ|G4P62_P026738"; orig_transcript_id "gnl|WGS:JAAVVJ|G4P62_T026738"; product "pyrroline-5-carboxylate reductase-like"; transcript_biotype "mRNA";
CM025024.1	Genbank	exon	30372422	30372464	.	-	.	gene_id "G4P62_016048"; transcript_id "gnl|WGS:JAAVVJ|G4P62_T026738"; gene "pycrl"; locus_tag "G4P62_016048"; note "transcript variant X4"; orig_protein_id "gnl|WGS:JAAVVJ|G4P62_P026738"; orig_transcript_id "gnl|WGS:JAAVVJ|G4P62_T026738"; product "pyrroline-5-carboxylate reductase-like"; transcript_biotype "mRNA"; exon_number "1";
CM025024.1	Genbank	exon	30371533	30371628	.	-	.	gene_id "G4P62_016048"; transcript_id "gnl|WGS:JAAVVJ|G4P62_T026738"; gene "pycrl"; locus_tag "G4P62_016048"; note "transcript variant X4"; orig_protein_id "gnl|WGS:JAAVVJ|G4P62_P026738"; orig_transcript_id "gnl|WGS:JAAVVJ|G4P62_T026738"; product "pyrroline-5-carboxylate reductase-like"; transcript_biotype "mRNA"; exon_number "2";
CM025024.1	Genbank	exon	30371381	30371445	.	-	.	gene_id "G4P62_016048"; transcript_id "gnl|WGS:JAAVVJ|G4P62_T026738"; gene "pycrl"; locus_tag "G4P62_016048"; note "transcript variant X4"; orig_protein_id "gnl|WGS:JAAVVJ|G4P62_P026738"; orig_transcript_id "gnl|WGS:JAAVVJ|G4P62_T026738"; product "pyrroline-5-carboxylate reductase-like"; transcript_biotype "mRNA"; exon_number "3";
CM025024.1	Genbank	exon	30369340	30369519	.	-	.	gene_id "G4P62_016048"; transcript_id "gnl|WGS:JAAVVJ|G4P62_T026738"; gene "pycrl"; locus_tag "G4P62_016048"; note "transcript variant X4"; orig_protein_id "gnl|WGS:JAAVVJ|G4P62_P026738"; orig_transcript_id "gnl|WGS:JAAVVJ|G4P62_T026738"; product "pyrroline-5-carboxylate reductase-like"; transcript_biotype "mRNA"; exon_number "4";
CM025024.1	Genbank	exon	30369050	30369262	.	-	.	gene_id "G4P62_016048"; transcript_id "gnl|WGS:JAAVVJ|G4P62_T026738"; gene "pycrl"; locus_tag "G4P62_016048"; note "transcript variant X4"; orig_protein_id "gnl|WGS:JAAVVJ|G4P62_P026738"; orig_transcript_id "gnl|WGS:JAAVVJ|G4P62_T026738"; product "pyrroline-5-carboxylate reductase-like"; transcript_biotype "mRNA"; exon_number "5";
CM025024.1	Genbank	exon	30366612	30366704	.	-	.	gene_id "G4P62_016048"; transcript_id "gnl|WGS:JAAVVJ|G4P62_T026738"; gene "pycrl"; locus_tag "G4P62_016048"; note "transcript variant X4"; orig_protein_id "gnl|WGS:JAAVVJ|G4P62_P026738"; orig_transcript_id "gnl|WGS:JAAVVJ|G4P62_T026738"; product "pyrroline-5-carboxylate reductase-like"; transcript_biotype "mRNA"; exon_number "6";
CM025024.1	Genbank	exon	30365454	30366515	.	-	.	gene_id "G4P62_016048"; transcript_id "gnl|WGS:JAAVVJ|G4P62_T026738"; gene "pycrl"; locus_tag "G4P62_016048"; note "transcript variant X4"; orig_protein_id "gnl|WGS:JAAVVJ|G4P62_P026738"; orig_transcript_id "gnl|WGS:JAAVVJ|G4P62_T026738"; product "pyrroline-5-carboxylate reductase-like"; transcript_biotype "mRNA"; exon_number "7";
CM025024.1	Genbank	CDS	30371533	30371608	.	-	0	gene_id "G4P62_016048"; transcript_id "gnl|WGS:JAAVVJ|G4P62_T026738"; gbkey "CDS"; gene "pycrl"; locus_tag "G4P62_016048"; orig_transcript_id "gnl|WGS:JAAVVJ|G4P62_T026738"; product "transcript variant X4"; protein_id "KAF7202836.1"; exon_number "2";
CM025024.1	Genbank	CDS	30371381	30371445	.	-	2	gene_id "G4P62_016048"; transcript_id "gnl|WGS:JAAVVJ|G4P62_T026738"; gbkey "CDS"; gene "pycrl"; locus_tag "G4P62_016048"; orig_transcript_id "gnl|WGS:JAAVVJ|G4P62_T026738"; product "transcript variant X4"; protein_id "KAF7202836.1"; exon_number "3";
CM025024.1	Genbank	CDS	30369340	30369519	.	-	0	gene_id "G4P62_016048"; transcript_id "gnl|WGS:JAAVVJ|G4P62_T026738"; gbkey "CDS"; gene "pycrl"; locus_tag "G4P62_016048"; orig_transcript_id "gnl|WGS:JAAVVJ|G4P62_T026738"; product "transcript variant X4"; protein_id "KAF7202836.1"; exon_number "4";
CM025024.1	Genbank	CDS	30369050	30369262	.	-	0	gene_id "G4P62_016048"; transcript_id "gnl|WGS:JAAVVJ|G4P62_T026738"; gbkey "CDS"; gene "pycrl"; locus_tag "G4P62_016048"; orig_transcript_id "gnl|WGS:JAAVVJ|G4P62_T026738"; product "transcript variant X4"; protein_id "KAF7202836.1"; exon_number "5";
CM025024.1	Genbank	CDS	30366612	30366704	.	-	0	gene_id "G4P62_016048"; transcript_id "gnl|WGS:JAAVVJ|G4P62_T026738"; gbkey "CDS"; gene "pycrl"; locus_tag "G4P62_016048"; orig_transcript_id "gnl|WGS:JAAVVJ|G4P62_T026738"; product "transcript variant X4"; protein_id "KAF7202836.1"; exon_number "6";
CM025024.1	Genbank	CDS	30366315	30366515	.	-	0	gene_id "G4P62_016048"; transcript_id "gnl|WGS:JAAVVJ|G4P62_T026738"; gbkey "CDS"; gene "pycrl"; locus_tag "G4P62_016048"; orig_transcript_id "gnl|WGS:JAAVVJ|G4P62_T026738"; product "transcript variant X4"; protein_id "KAF7202836.1"; exon_number "7";
CM025024.1	Genbank	start_codon	30371606	30371608	.	-	0	gene_id "G4P62_016048"; transcript_id "gnl|WGS:JAAVVJ|G4P62_T026738"; gbkey "CDS"; gene "pycrl"; locus_tag "G4P62_016048"; orig_transcript_id "gnl|WGS:JAAVVJ|G4P62_T026738"; product "transcript variant X4"; protein_id "KAF7202836.1"; exon_number "2";
CM025024.1	Genbank	stop_codon	30366312	30366314	.	-	0	gene_id "G4P62_016048"; transcript_id "gnl|WGS:JAAVVJ|G4P62_T026738"; gbkey "CDS"; gene "pycrl"; locus_tag "G4P62_016048"; orig_transcript_id "gnl|WGS:JAAVVJ|G4P62_T026738"; product "transcript variant X4"; protein_id "KAF7202836.1"; exon_number "7";
CM025024.1	Genbank	transcript	30365454	30372415	.	-	.	gene_id "G4P62_016048"; transcript_id "gnl|WGS:JAAVVJ|G4P62_T026739"; gbkey "mRNA"; gene "pycrl"; locus_tag "G4P62_016048"; note "transcript variant X3"; orig_protein_id "gnl|WGS:JAAVVJ|G4P62_P026739"; orig_transcript_id "gnl|WGS:JAAVVJ|G4P62_T026739"; product "pyrroline-5-carboxylate reductase-like"; transcript_biotype "mRNA";
CM025024.1	Genbank	exon	30372038	30372415	.	-	.	gene_id "G4P62_016048"; transcript_id "gnl|WGS:JAAVVJ|G4P62_T026739"; gene "pycrl"; locus_tag "G4P62_016048"; note "transcript variant X3"; orig_protein_id "gnl|WGS:JAAVVJ|G4P62_P026739"; orig_transcript_id "gnl|WGS:JAAVVJ|G4P62_T026739"; product "pyrroline-5-carboxylate reductase-like"; transcript_biotype "mRNA"; exon_number "1";
CM025024.1	Genbank	exon	30371533	30371628	.	-	.	gene_id "G4P62_016048"; transcript_id "gnl|WGS:JAAVVJ|G4P62_T026739"; gene "pycrl"; locus_tag "G4P62_016048"; note "transcript variant X3"; orig_protein_id "gnl|WGS:JAAVVJ|G4P62_P026739"; orig_transcript_id "gnl|WGS:JAAVVJ|G4P62_T026739"; product "pyrroline-5-carboxylate reductase-like"; transcript_biotype "mRNA"; exon_number "2";
CM025024.1	Genbank	exon	30371381	30371445	.	-	.	gene_id "G4P62_016048"; transcript_id "gnl|WGS:JAAVVJ|G4P62_T026739"; gene "pycrl"; locus_tag "G4P62_016048"; note "transcript variant X3"; orig_protein_id "gnl|WGS:JAAVVJ|G4P62_P026739"; orig_transcript_id "gnl|WGS:JAAVVJ|G4P62_T026739"; product "pyrroline-5-carboxylate reductase-like"; transcript_biotype "mRNA"; exon_number "3";
CM025024.1	Genbank	exon	30369340	30369519	.	-	.	gene_id "G4P62_016048"; transcript_id "gnl|WGS:JAAVVJ|G4P62_T026739"; gene "pycrl"; locus_tag "G4P62_016048"; note "transcript variant X3"; orig_protein_id "gnl|WGS:JAAVVJ|G4P62_P026739"; orig_transcript_id "gnl|WGS:JAAVVJ|G4P62_T026739"; product "pyrroline-5-carboxylate reductase-like"; transcript_biotype "mRNA"; exon_number "4";
CM025024.1	Genbank	exon	30369050	30369262	.	-	.	gene_id "G4P62_016048"; transcript_id "gnl|WGS:JAAVVJ|G4P62_T026739"; gene "pycrl"; locus_tag "G4P62_016048"; note "transcript variant X3"; orig_protein_id "gnl|WGS:JAAVVJ|G4P62_P026739"; orig_transcript_id "gnl|WGS:JAAVVJ|G4P62_T026739"; product "pyrroline-5-carboxylate reductase-like"; transcript_biotype "mRNA"; exon_number "5";
CM025024.1	Genbank	exon	30366612	30366704	.	-	.	gene_id "G4P62_016048"; transcript_id "gnl|WGS:JAAVVJ|G4P62_T026739"; gene "pycrl"; locus_tag "G4P62_016048"; note "transcript variant X3"; orig_protein_id "gnl|WGS:JAAVVJ|G4P62_P026739"; orig_transcript_id "gnl|WGS:JAAVVJ|G4P62_T026739"; product "pyrroline-5-carboxylate reductase-like"; transcript_biotype "mRNA"; exon_number "6";
CM025024.1	Genbank	exon	30365454	30366515	.	-	.	gene_id "G4P62_016048"; transcript_id "gnl|WGS:JAAVVJ|G4P62_T026739"; gene "pycrl"; locus_tag "G4P62_016048"; note "transcript variant X3"; orig_protein_id "gnl|WGS:JAAVVJ|G4P62_P026739"; orig_transcript_id "gnl|WGS:JAAVVJ|G4P62_T026739"; product "pyrroline-5-carboxylate reductase-like"; transcript_biotype "mRNA"; exon_number "7";
CM025024.1	Genbank	CDS	30371533	30371608	.	-	0	gene_id "G4P62_016048"; transcript_id "gnl|WGS:JAAVVJ|G4P62_T026739"; gbkey "CDS"; gene "pycrl"; locus_tag "G4P62_016048"; orig_transcript_id "gnl|WGS:JAAVVJ|G4P62_T026739"; product "transcript variant X3"; protein_id "KAF7202837.1"; exon_number "2";
CM025024.1	Genbank	CDS	30371381	30371445	.	-	2	gene_id "G4P62_016048"; transcript_id "gnl|WGS:JAAVVJ|G4P62_T026739"; gbkey "CDS"; gene "pycrl"; locus_tag "G4P62_016048"; orig_transcript_id "gnl|WGS:JAAVVJ|G4P62_T026739"; product "transcript variant X3"; protein_id "KAF7202837.1"; exon_number "3";
CM025024.1	Genbank	CDS	30369340	30369519	.	-	0	gene_id "G4P62_016048"; transcript_id "gnl|WGS:JAAVVJ|G4P62_T026739"; gbkey "CDS"; gene "pycrl"; locus_tag "G4P62_016048"; orig_transcript_id "gnl|WGS:JAAVVJ|G4P62_T026739"; product "transcript variant X3"; protein_id "KAF7202837.1"; exon_number "4";
CM025024.1	Genbank	CDS	30369050	30369262	.	-	0	gene_id "G4P62_016048"; transcript_id "gnl|WGS:JAAVVJ|G4P62_T026739"; gbkey "CDS"; gene "pycrl"; locus_tag "G4P62_016048"; orig_transcript_id "gnl|WGS:JAAVVJ|G4P62_T026739"; product "transcript variant X3"; protein_id "KAF7202837.1"; exon_number "5";
CM025024.1	Genbank	CDS	30366612	30366704	.	-	0	gene_id "G4P62_016048"; transcript_id "gnl|WGS:JAAVVJ|G4P62_T026739"; gbkey "CDS"; gene "pycrl"; locus_tag "G4P62_016048"; orig_transcript_id "gnl|WGS:JAAVVJ|G4P62_T026739"; product "transcript variant X3"; protein_id "KAF7202837.1"; exon_number "6";
CM025024.1	Genbank	CDS	30366315	30366515	.	-	0	gene_id "G4P62_016048"; transcript_id "gnl|WGS:JAAVVJ|G4P62_T026739"; gbkey "CDS"; gene "pycrl"; locus_tag "G4P62_016048"; orig_transcript_id "gnl|WGS:JAAVVJ|G4P62_T026739"; product "transcript variant X3"; protein_id "KAF7202837.1"; exon_number "7";
CM025024.1	Genbank	start_codon	30371606	30371608	.	-	0	gene_id "G4P62_016048"; transcript_id "gnl|WGS:JAAVVJ|G4P62_T026739"; gbkey "CDS"; gene "pycrl"; locus_tag "G4P62_016048"; orig_transcript_id "gnl|WGS:JAAVVJ|G4P62_T026739"; product "transcript variant X3"; protein_id "KAF7202837.1"; exon_number "2";
CM025024.1	Genbank	stop_codon	30366312	30366314	.	-	0	gene_id "G4P62_016048"; transcript_id "gnl|WGS:JAAVVJ|G4P62_T026739"; gbkey "CDS"; gene "pycrl"; locus_tag "G4P62_016048"; orig_transcript_id "gnl|WGS:JAAVVJ|G4P62_T026739"; product "transcript variant X3"; protein_id "KAF7202837.1"; exon_number "7";
CM025024.1	Genbank	transcript	30365454	30372415	.	-	.	gene_id "G4P62_016048"; transcript_id "gnl|WGS:JAAVVJ|G4P62_T026740"; gbkey "mRNA"; gene "pycrl"; locus_tag "G4P62_016048"; note "transcript variant X2"; orig_protein_id "gnl|WGS:JAAVVJ|G4P62_P026740"; orig_transcript_id "gnl|WGS:JAAVVJ|G4P62_T026740"; product "pyrroline-5-carboxylate reductase-like"; transcript_biotype "mRNA";
CM025024.1	Genbank	exon	30371934	30372415	.	-	.	gene_id "G4P62_016048"; transcript_id "gnl|WGS:JAAVVJ|G4P62_T026740"; gene "pycrl"; locus_tag "G4P62_016048"; note "transcript variant X2"; orig_protein_id "gnl|WGS:JAAVVJ|G4P62_P026740"; orig_transcript_id "gnl|WGS:JAAVVJ|G4P62_T026740"; product "pyrroline-5-carboxylate reductase-like"; transcript_biotype "mRNA"; exon_number "1";
CM025024.1	Genbank	exon	30371533	30371628	.	-	.	gene_id "G4P62_016048"; transcript_id "gnl|WGS:JAAVVJ|G4P62_T026740"; gene "pycrl"; locus_tag "G4P62_016048"; note "transcript variant X2"; orig_protein_id "gnl|WGS:JAAVVJ|G4P62_P026740"; orig_transcript_id "gnl|WGS:JAAVVJ|G4P62_T026740"; product "pyrroline-5-carboxylate reductase-like"; transcript_biotype "mRNA"; exon_number "2";
CM025024.1	Genbank	exon	30371381	30371445	.	-	.	gene_id "G4P62_016048"; transcript_id "gnl|WGS:JAAVVJ|G4P62_T026740"; gene "pycrl"; locus_tag "G4P62_016048"; note "transcript variant X2"; orig_protein_id "gnl|WGS:JAAVVJ|G4P62_P026740"; orig_transcript_id "gnl|WGS:JAAVVJ|G4P62_T026740"; product "pyrroline-5-carboxylate reductase-like"; transcript_biotype "mRNA"; exon_number "3";
CM025024.1	Genbank	exon	30369340	30369519	.	-	.	gene_id "G4P62_016048"; transcript_id "gnl|WGS:JAAVVJ|G4P62_T026740"; gene "pycrl"; locus_tag "G4P62_016048"; note "transcript variant X2"; orig_protein_id "gnl|WGS:JAAVVJ|G4P62_P026740"; orig_transcript_id "gnl|WGS:JAAVVJ|G4P62_T026740"; product "pyrroline-5-carboxylate reductase-like"; transcript_biotype "mRNA"; exon_number "4";
CM025024.1	Genbank	exon	30369050	30369262	.	-	.	gene_id "G4P62_016048"; transcript_id "gnl|WGS:JAAVVJ|G4P62_T026740"; gene "pycrl"; locus_tag "G4P62_016048"; note "transcript variant X2"; orig_protein_id "gnl|WGS:JAAVVJ|G4P62_P026740"; orig_transcript_id "gnl|WGS:JAAVVJ|G4P62_T026740"; product "pyrroline-5-carboxylate reductase-like"; transcript_biotype "mRNA"; exon_number "5";
CM025024.1	Genbank	exon	30366612	30366704	.	-	.	gene_id "G4P62_016048"; transcript_id "gnl|WGS:JAAVVJ|G4P62_T026740"; gene "pycrl"; locus_tag "G4P62_016048"; note "transcript variant X2"; orig_protein_id "gnl|WGS:JAAVVJ|G4P62_P026740"; orig_transcript_id "gnl|WGS:JAAVVJ|G4P62_T026740"; product "pyrroline-5-carboxylate reductase-like"; transcript_biotype "mRNA"; exon_number "6";
CM025024.1	Genbank	exon	30365454	30366515	.	-	.	gene_id "G4P62_016048"; transcript_id "gnl|WGS:JAAVVJ|G4P62_T026740"; gene "pycrl"; locus_tag "G4P62_016048"; note "transcript variant X2"; orig_protein_id "gnl|WGS:JAAVVJ|G4P62_P026740"; orig_transcript_id "gnl|WGS:JAAVVJ|G4P62_T026740"; product "pyrroline-5-carboxylate reductase-like"; transcript_biotype "mRNA"; exon_number "7";
CM025024.1	Genbank	CDS	30371533	30371608	.	-	0	gene_id "G4P62_016048"; transcript_id "gnl|WGS:JAAVVJ|G4P62_T026740"; gbkey "CDS"; gene "pycrl"; locus_tag "G4P62_016048"; orig_transcript_id "gnl|WGS:JAAVVJ|G4P62_T026740"; product "transcript variant X2"; protein_id "KAF7202838.1"; exon_number "2";
CM025024.1	Genbank	CDS	30371381	30371445	.	-	2	gene_id "G4P62_016048"; transcript_id "gnl|WGS:JAAVVJ|G4P62_T026740"; gbkey "CDS"; gene "pycrl"; locus_tag "G4P62_016048"; orig_transcript_id "gnl|WGS:JAAVVJ|G4P62_T026740"; product "transcript variant X2"; protein_id "KAF7202838.1"; exon_number "3";
CM025024.1	Genbank	CDS	30369340	30369519	.	-	0	gene_id "G4P62_016048"; transcript_id "gnl|WGS:JAAVVJ|G4P62_T026740"; gbkey "CDS"; gene "pycrl"; locus_tag "G4P62_016048"; orig_transcript_id "gnl|WGS:JAAVVJ|G4P62_T026740"; product "transcript variant X2"; protein_id "KAF7202838.1"; exon_number "4";
CM025024.1	Genbank	CDS	30369050	30369262	.	-	0	gene_id "G4P62_016048"; transcript_id "gnl|WGS:JAAVVJ|G4P62_T026740"; gbkey "CDS"; gene "pycrl"; locus_tag "G4P62_016048"; orig_transcript_id "gnl|WGS:JAAVVJ|G4P62_T026740"; product "transcript variant X2"; protein_id "KAF7202838.1"; exon_number "5";
CM025024.1	Genbank	CDS	30366612	30366704	.	-	0	gene_id "G4P62_016048"; transcript_id "gnl|WGS:JAAVVJ|G4P62_T026740"; gbkey "CDS"; gene "pycrl"; locus_tag "G4P62_016048"; orig_transcript_id "gnl|WGS:JAAVVJ|G4P62_T026740"; product "transcript variant X2"; protein_id "KAF7202838.1"; exon_number "6";
CM025024.1	Genbank	CDS	30366315	30366515	.	-	0	gene_id "G4P62_016048"; transcript_id "gnl|WGS:JAAVVJ|G4P62_T026740"; gbkey "CDS"; gene "pycrl"; locus_tag "G4P62_016048"; orig_transcript_id "gnl|WGS:JAAVVJ|G4P62_T026740"; product "transcript variant X2"; protein_id "KAF7202838.1"; exon_number "7";
CM025024.1	Genbank	start_codon	30371606	30371608	.	-	0	gene_id "G4P62_016048"; transcript_id "gnl|WGS:JAAVVJ|G4P62_T026740"; gbkey "CDS"; gene "pycrl"; locus_tag "G4P62_016048"; orig_transcript_id "gnl|WGS:JAAVVJ|G4P62_T026740"; product "transcript variant X2"; protein_id "KAF7202838.1"; exon_number "2";
CM025024.1	Genbank	stop_codon	30366312	30366314	.	-	0	gene_id "G4P62_016048"; transcript_id "gnl|WGS:JAAVVJ|G4P62_T026740"; gbkey "CDS"; gene "pycrl"; locus_tag "G4P62_016048"; orig_transcript_id "gnl|WGS:JAAVVJ|G4P62_T026740"; product "transcript variant X2"; protein_id "KAF7202838.1"; exon_number "7";
CM025024.1	Genbank	transcript	30365454	30371927	.	-	.	gene_id "G4P62_016048"; transcript_id "gnl|WGS:JAAVVJ|G4P62_T026741"; gbkey "mRNA"; gene "pycrl"; locus_tag "G4P62_016048"; note "transcript variant X1"; orig_protein_id "gnl|WGS:JAAVVJ|G4P62_P026741"; orig_transcript_id "gnl|WGS:JAAVVJ|G4P62_T026741"; product "pyrroline-5-carboxylate reductase-like"; transcript_biotype "mRNA";
CM025024.1	Genbank	exon	30371533	30371927	.	-	.	gene_id "G4P62_016048"; transcript_id "gnl|WGS:JAAVVJ|G4P62_T026741"; gene "pycrl"; locus_tag "G4P62_016048"; note "transcript variant X1"; orig_protein_id "gnl|WGS:JAAVVJ|G4P62_P026741"; orig_transcript_id "gnl|WGS:JAAVVJ|G4P62_T026741"; product "pyrroline-5-carboxylate reductase-like"; transcript_biotype "mRNA"; exon_number "1";
CM025024.1	Genbank	exon	30371381	30371445	.	-	.	gene_id "G4P62_016048"; transcript_id "gnl|WGS:JAAVVJ|G4P62_T026741"; gene "pycrl"; locus_tag "G4P62_016048"; note "transcript variant X1"; orig_protein_id "gnl|WGS:JAAVVJ|G4P62_P026741"; orig_transcript_id "gnl|WGS:JAAVVJ|G4P62_T026741"; product "pyrroline-5-carboxylate reductase-like"; transcript_biotype "mRNA"; exon_number "2";
CM025024.1	Genbank	exon	30369340	30369519	.	-	.	gene_id "G4P62_016048"; transcript_id "gnl|WGS:JAAVVJ|G4P62_T026741"; gene "pycrl"; locus_tag "G4P62_016048"; note "transcript variant X1"; orig_protein_id "gnl|WGS:JAAVVJ|G4P62_P026741"; orig_transcript_id "gnl|WGS:JAAVVJ|G4P62_T026741"; product "pyrroline-5-carboxylate reductase-like"; transcript_biotype "mRNA"; exon_number "3";
CM025024.1	Genbank	exon	30369050	30369262	.	-	.	gene_id "G4P62_016048"; transcript_id "gnl|WGS:JAAVVJ|G4P62_T026741"; gene "pycrl"; locus_tag "G4P62_016048"; note "transcript variant X1"; orig_protein_id "gnl|WGS:JAAVVJ|G4P62_P026741"; orig_transcript_id "gnl|WGS:JAAVVJ|G4P62_T026741"; product "pyrroline-5-carboxylate reductase-like"; transcript_biotype "mRNA"; exon_number "4";
CM025024.1	Genbank	exon	30366612	30366704	.	-	.	gene_id "G4P62_016048"; transcript_id "gnl|WGS:JAAVVJ|G4P62_T026741"; gene "pycrl"; locus_tag "G4P62_016048"; note "transcript variant X1"; orig_protein_id "gnl|WGS:JAAVVJ|G4P62_P026741"; orig_transcript_id "gnl|WGS:JAAVVJ|G4P62_T026741"; product "pyrroline-5-carboxylate reductase-like"; transcript_biotype "mRNA"; exon_number "5";
CM025024.1	Genbank	exon	30365454	30366515	.	-	.	gene_id "G4P62_016048"; transcript_id "gnl|WGS:JAAVVJ|G4P62_T026741"; gene "pycrl"; locus_tag "G4P62_016048"; note "transcript variant X1"; orig_protein_id "gnl|WGS:JAAVVJ|G4P62_P026741"; orig_transcript_id "gnl|WGS:JAAVVJ|G4P62_T026741"; product "pyrroline-5-carboxylate reductase-like"; transcript_biotype "mRNA"; exon_number "6";
CM025024.1	Genbank	CDS	30371533	30371608	.	-	0	gene_id "G4P62_016048"; transcript_id "gnl|WGS:JAAVVJ|G4P62_T026741"; gbkey "CDS"; gene "pycrl"; locus_tag "G4P62_016048"; orig_transcript_id "gnl|WGS:JAAVVJ|G4P62_T026741"; product "transcript variant X1"; protein_id "KAF7202839.1"; exon_number "1";
CM025024.1	Genbank	CDS	30371381	30371445	.	-	2	gene_id "G4P62_016048"; transcript_id "gnl|WGS:JAAVVJ|G4P62_T026741"; gbkey "CDS"; gene "pycrl"; locus_tag "G4P62_016048"; orig_transcript_id "gnl|WGS:JAAVVJ|G4P62_T026741"; product "transcript variant X1"; protein_id "KAF7202839.1"; exon_number "2";
CM025024.1	Genbank	CDS	30369340	30369519	.	-	0	gene_id "G4P62_016048"; transcript_id "gnl|WGS:JAAVVJ|G4P62_T026741"; gbkey "CDS"; gene "pycrl"; locus_tag "G4P62_016048"; orig_transcript_id "gnl|WGS:JAAVVJ|G4P62_T026741"; product "transcript variant X1"; protein_id "KAF7202839.1"; exon_number "3";
CM025024.1	Genbank	CDS	30369050	30369262	.	-	0	gene_id "G4P62_016048"; transcript_id "gnl|WGS:JAAVVJ|G4P62_T026741"; gbkey "CDS"; gene "pycrl"; locus_tag "G4P62_016048"; orig_transcript_id "gnl|WGS:JAAVVJ|G4P62_T026741"; product "transcript variant X1"; protein_id "KAF7202839.1"; exon_number "4";
CM025024.1	Genbank	CDS	30366612	30366704	.	-	0	gene_id "G4P62_016048"; transcript_id "gnl|WGS:JAAVVJ|G4P62_T026741"; gbkey "CDS"; gene "pycrl"; locus_tag "G4P62_016048"; orig_transcript_id "gnl|WGS:JAAVVJ|G4P62_T026741"; product "transcript variant X1"; protein_id "KAF7202839.1"; exon_number "5";
CM025024.1	Genbank	CDS	30366315	30366515	.	-	0	gene_id "G4P62_016048"; transcript_id "gnl|WGS:JAAVVJ|G4P62_T026741"; gbkey "CDS"; gene "pycrl"; locus_tag "G4P62_016048"; orig_transcript_id "gnl|WGS:JAAVVJ|G4P62_T026741"; product "transcript variant X1"; protein_id "KAF7202839.1"; exon_number "6";
CM025024.1	Genbank	start_codon	30371606	30371608	.	-	0	gene_id "G4P62_016048"; transcript_id "gnl|WGS:JAAVVJ|G4P62_T026741"; gbkey "CDS"; gene "pycrl"; locus_tag "G4P62_016048"; orig_transcript_id "gnl|WGS:JAAVVJ|G4P62_T026741"; product "transcript variant X1"; protein_id "KAF7202839.1"; exon_number "1";
CM025024.1	Genbank	stop_codon	30366312	30366314	.	-	0	gene_id "G4P62_016048"; transcript_id "gnl|WGS:JAAVVJ|G4P62_T026741"; gbkey "CDS"; gene "pycrl"; locus_tag "G4P62_016048"; orig_transcript_id "gnl|WGS:JAAVVJ|G4P62_T026741"; product "transcript variant X1"; protein_id "KAF7202839.1"; exon_number "6";
CM025024.1	Genbank	gene	30377790	30382953	.	-	.	gene_id "G4P62_016049"; transcript_id ""; description "GDP-L-fucose synthase"; gbkey "Gene"; gene "tsta3"; gene_biotype "protein_coding"; locus_tag "G4P62_016049";
CM025024.1	Genbank	transcript	30377790	30382953	.	-	.	gene_id "G4P62_016049"; transcript_id "gnl|WGS:JAAVVJ|G4P62_T026742"; gbkey "mRNA"; gene "tsta3"; locus_tag "G4P62_016049"; note "transcript variant X2"; orig_protein_id "gnl|WGS:JAAVVJ|G4P62_P026742"; orig_transcript_id "gnl|WGS:JAAVVJ|G4P62_T026742"; product "tissue specific transplantation antigen P35B"; transcript_biotype "mRNA";
CM025024.1	Genbank	exon	30382901	30382953	.	-	.	gene_id "G4P62_016049"; transcript_id "gnl|WGS:JAAVVJ|G4P62_T026742"; gene "tsta3"; locus_tag "G4P62_016049"; note "transcript variant X2"; orig_protein_id "gnl|WGS:JAAVVJ|G4P62_P026742"; orig_transcript_id "gnl|WGS:JAAVVJ|G4P62_T026742"; product "tissue specific transplantation antigen P35B"; transcript_biotype "mRNA"; exon_number "1";
CM025024.1	Genbank	exon	30381284	30381441	.	-	.	gene_id "G4P62_016049"; transcript_id "gnl|WGS:JAAVVJ|G4P62_T026742"; gene "tsta3"; locus_tag "G4P62_016049"; note "transcript variant X2"; orig_protein_id "gnl|WGS:JAAVVJ|G4P62_P026742"; orig_transcript_id "gnl|WGS:JAAVVJ|G4P62_T026742"; product "tissue specific transplantation antigen P35B"; transcript_biotype "mRNA"; exon_number "2";
CM025024.1	Genbank	exon	30381073	30381187	.	-	.	gene_id "G4P62_016049"; transcript_id "gnl|WGS:JAAVVJ|G4P62_T026742"; gene "tsta3"; locus_tag "G4P62_016049"; note "transcript variant X2"; orig_protein_id "gnl|WGS:JAAVVJ|G4P62_P026742"; orig_transcript_id "gnl|WGS:JAAVVJ|G4P62_T026742"; product "tissue specific transplantation antigen P35B"; transcript_biotype "mRNA"; exon_number "3";
CM025024.1	Genbank	exon	30380856	30380984	.	-	.	gene_id "G4P62_016049"; transcript_id "gnl|WGS:JAAVVJ|G4P62_T026742"; gene "tsta3"; locus_tag "G4P62_016049"; note "transcript variant X2"; orig_protein_id "gnl|WGS:JAAVVJ|G4P62_P026742"; orig_transcript_id "gnl|WGS:JAAVVJ|G4P62_T026742"; product "tissue specific transplantation antigen P35B"; transcript_biotype "mRNA"; exon_number "4";
CM025024.1	Genbank	exon	30380711	30380784	.	-	.	gene_id "G4P62_016049"; transcript_id "gnl|WGS:JAAVVJ|G4P62_T026742"; gene "tsta3"; locus_tag "G4P62_016049"; note "transcript variant X2"; orig_protein_id "gnl|WGS:JAAVVJ|G4P62_P026742"; orig_transcript_id "gnl|WGS:JAAVVJ|G4P62_T026742"; product "tissue specific transplantation antigen P35B"; transcript_biotype "mRNA"; exon_number "5";
CM025024.1	Genbank	exon	30380504	30380637	.	-	.	gene_id "G4P62_016049"; transcript_id "gnl|WGS:JAAVVJ|G4P62_T026742"; gene "tsta3"; locus_tag "G4P62_016049"; note "transcript variant X2"; orig_protein_id "gnl|WGS:JAAVVJ|G4P62_P026742"; orig_transcript_id "gnl|WGS:JAAVVJ|G4P62_T026742"; product "tissue specific transplantation antigen P35B"; transcript_biotype "mRNA"; exon_number "6";
CM025024.1	Genbank	exon	30380273	30380404	.	-	.	gene_id "G4P62_016049"; transcript_id "gnl|WGS:JAAVVJ|G4P62_T026742"; gene "tsta3"; locus_tag "G4P62_016049"; note "transcript variant X2"; orig_protein_id "gnl|WGS:JAAVVJ|G4P62_P026742"; orig_transcript_id "gnl|WGS:JAAVVJ|G4P62_T026742"; product "tissue specific transplantation antigen P35B"; transcript_biotype "mRNA"; exon_number "7";
CM025024.1	Genbank	exon	30380111	30380190	.	-	.	gene_id "G4P62_016049"; transcript_id "gnl|WGS:JAAVVJ|G4P62_T026742"; gene "tsta3"; locus_tag "G4P62_016049"; note "transcript variant X2"; orig_protein_id "gnl|WGS:JAAVVJ|G4P62_P026742"; orig_transcript_id "gnl|WGS:JAAVVJ|G4P62_T026742"; product "tissue specific transplantation antigen P35B"; transcript_biotype "mRNA"; exon_number "8";
CM025024.1	Genbank	exon	30378200	30378299	.	-	.	gene_id "G4P62_016049"; transcript_id "gnl|WGS:JAAVVJ|G4P62_T026742"; gene "tsta3"; locus_tag "G4P62_016049"; note "transcript variant X2"; orig_protein_id "gnl|WGS:JAAVVJ|G4P62_P026742"; orig_transcript_id "gnl|WGS:JAAVVJ|G4P62_T026742"; product "tissue specific transplantation antigen P35B"; transcript_biotype "mRNA"; exon_number "9";
CM025024.1	Genbank	exon	30377790	30378125	.	-	.	gene_id "G4P62_016049"; transcript_id "gnl|WGS:JAAVVJ|G4P62_T026742"; gene "tsta3"; locus_tag "G4P62_016049"; note "transcript variant X2"; orig_protein_id "gnl|WGS:JAAVVJ|G4P62_P026742"; orig_transcript_id "gnl|WGS:JAAVVJ|G4P62_T026742"; product "tissue specific transplantation antigen P35B"; transcript_biotype "mRNA"; exon_number "10";
CM025024.1	Genbank	CDS	30381284	30381441	.	-	0	gene_id "G4P62_016049"; transcript_id "gnl|WGS:JAAVVJ|G4P62_T026742"; gbkey "CDS"; gene "tsta3"; locus_tag "G4P62_016049"; orig_transcript_id "gnl|WGS:JAAVVJ|G4P62_T026742"; product "transcript variant X2"; protein_id "KAF7202840.1"; exon_number "2";
CM025024.1	Genbank	CDS	30381073	30381187	.	-	1	gene_id "G4P62_016049"; transcript_id "gnl|WGS:JAAVVJ|G4P62_T026742"; gbkey "CDS"; gene "tsta3"; locus_tag "G4P62_016049"; orig_transcript_id "gnl|WGS:JAAVVJ|G4P62_T026742"; product "transcript variant X2"; protein_id "KAF7202840.1"; exon_number "3";
CM025024.1	Genbank	CDS	30380856	30380984	.	-	0	gene_id "G4P62_016049"; transcript_id "gnl|WGS:JAAVVJ|G4P62_T026742"; gbkey "CDS"; gene "tsta3"; locus_tag "G4P62_016049"; orig_transcript_id "gnl|WGS:JAAVVJ|G4P62_T026742"; product "transcript variant X2"; protein_id "KAF7202840.1"; exon_number "4";
CM025024.1	Genbank	CDS	30380711	30380784	.	-	0	gene_id "G4P62_016049"; transcript_id "gnl|WGS:JAAVVJ|G4P62_T026742"; gbkey "CDS"; gene "tsta3"; locus_tag "G4P62_016049"; orig_transcript_id "gnl|WGS:JAAVVJ|G4P62_T026742"; product "transcript variant X2"; protein_id "KAF7202840.1"; exon_number "5";
CM025024.1	Genbank	CDS	30380504	30380637	.	-	1	gene_id "G4P62_016049"; transcript_id "gnl|WGS:JAAVVJ|G4P62_T026742"; gbkey "CDS"; gene "tsta3"; locus_tag "G4P62_016049"; orig_transcript_id "gnl|WGS:JAAVVJ|G4P62_T026742"; product "transcript variant X2"; protein_id "KAF7202840.1"; exon_number "6";
CM025024.1	Genbank	CDS	30380273	30380404	.	-	2	gene_id "G4P62_016049"; transcript_id "gnl|WGS:JAAVVJ|G4P62_T026742"; gbkey "CDS"; gene "tsta3"; locus_tag "G4P62_016049"; orig_transcript_id "gnl|WGS:JAAVVJ|G4P62_T026742"; product "transcript variant X2"; protein_id "KAF7202840.1"; exon_number "7";
CM025024.1	Genbank	CDS	30380111	30380190	.	-	2	gene_id "G4P62_016049"; transcript_id "gnl|WGS:JAAVVJ|G4P62_T026742"; gbkey "CDS"; gene "tsta3"; locus_tag "G4P62_016049"; orig_transcript_id "gnl|WGS:JAAVVJ|G4P62_T026742"; product "transcript variant X2"; protein_id "KAF7202840.1"; exon_number "8";
CM025024.1	Genbank	CDS	30378200	30378299	.	-	0	gene_id "G4P62_016049"; transcript_id "gnl|WGS:JAAVVJ|G4P62_T026742"; gbkey "CDS"; gene "tsta3"; locus_tag "G4P62_016049"; orig_transcript_id "gnl|WGS:JAAVVJ|G4P62_T026742"; product "transcript variant X2"; protein_id "KAF7202840.1"; exon_number "9";
CM025024.1	Genbank	CDS	30378073	30378125	.	-	2	gene_id "G4P62_016049"; transcript_id "gnl|WGS:JAAVVJ|G4P62_T026742"; gbkey "CDS"; gene "tsta3"; locus_tag "G4P62_016049"; orig_transcript_id "gnl|WGS:JAAVVJ|G4P62_T026742"; product "transcript variant X2"; protein_id "KAF7202840.1"; exon_number "10";
CM025024.1	Genbank	start_codon	30381439	30381441	.	-	0	gene_id "G4P62_016049"; transcript_id "gnl|WGS:JAAVVJ|G4P62_T026742"; gbkey "CDS"; gene "tsta3"; locus_tag "G4P62_016049"; orig_transcript_id "gnl|WGS:JAAVVJ|G4P62_T026742"; product "transcript variant X2"; protein_id "KAF7202840.1"; exon_number "2";
CM025024.1	Genbank	stop_codon	30378070	30378072	.	-	0	gene_id "G4P62_016049"; transcript_id "gnl|WGS:JAAVVJ|G4P62_T026742"; gbkey "CDS"; gene "tsta3"; locus_tag "G4P62_016049"; orig_transcript_id "gnl|WGS:JAAVVJ|G4P62_T026742"; product "transcript variant X2"; protein_id "KAF7202840.1"; exon_number "10";
CM025024.1	Genbank	transcript	30377790	30382921	.	-	.	gene_id "G4P62_016049"; transcript_id "gnl|WGS:JAAVVJ|G4P62_T026743"; gbkey "mRNA"; gene "tsta3"; locus_tag "G4P62_016049"; note "transcript variant X3"; orig_protein_id "gnl|WGS:JAAVVJ|G4P62_P026743"; orig_transcript_id "gnl|WGS:JAAVVJ|G4P62_T026743"; product "tissue specific transplantation antigen P35B"; transcript_biotype "mRNA";
CM025024.1	Genbank	exon	30382901	30382921	.	-	.	gene_id "G4P62_016049"; transcript_id "gnl|WGS:JAAVVJ|G4P62_T026743"; gene "tsta3"; locus_tag "G4P62_016049"; note "transcript variant X3"; orig_protein_id "gnl|WGS:JAAVVJ|G4P62_P026743"; orig_transcript_id "gnl|WGS:JAAVVJ|G4P62_T026743"; product "tissue specific transplantation antigen P35B"; transcript_biotype "mRNA"; exon_number "1";
CM025024.1	Genbank	exon	30381763	30381921	.	-	.	gene_id "G4P62_016049"; transcript_id "gnl|WGS:JAAVVJ|G4P62_T026743"; gene "tsta3"; locus_tag "G4P62_016049"; note "transcript variant X3"; orig_protein_id "gnl|WGS:JAAVVJ|G4P62_P026743"; orig_transcript_id "gnl|WGS:JAAVVJ|G4P62_T026743"; product "tissue specific transplantation antigen P35B"; transcript_biotype "mRNA"; exon_number "2";
CM025024.1	Genbank	exon	30381284	30381441	.	-	.	gene_id "G4P62_016049"; transcript_id "gnl|WGS:JAAVVJ|G4P62_T026743"; gene "tsta3"; locus_tag "G4P62_016049"; note "transcript variant X3"; orig_protein_id "gnl|WGS:JAAVVJ|G4P62_P026743"; orig_transcript_id "gnl|WGS:JAAVVJ|G4P62_T026743"; product "tissue specific transplantation antigen P35B"; transcript_biotype "mRNA"; exon_number "3";
CM025024.1	Genbank	exon	30381073	30381187	.	-	.	gene_id "G4P62_016049"; transcript_id "gnl|WGS:JAAVVJ|G4P62_T026743"; gene "tsta3"; locus_tag "G4P62_016049"; note "transcript variant X3"; orig_protein_id "gnl|WGS:JAAVVJ|G4P62_P026743"; orig_transcript_id "gnl|WGS:JAAVVJ|G4P62_T026743"; product "tissue specific transplantation antigen P35B"; transcript_biotype "mRNA"; exon_number "4";
CM025024.1	Genbank	exon	30380856	30380984	.	-	.	gene_id "G4P62_016049"; transcript_id "gnl|WGS:JAAVVJ|G4P62_T026743"; gene "tsta3"; locus_tag "G4P62_016049"; note "transcript variant X3"; orig_protein_id "gnl|WGS:JAAVVJ|G4P62_P026743"; orig_transcript_id "gnl|WGS:JAAVVJ|G4P62_T026743"; product "tissue specific transplantation antigen P35B"; transcript_biotype "mRNA"; exon_number "5";
CM025024.1	Genbank	exon	30380711	30380784	.	-	.	gene_id "G4P62_016049"; transcript_id "gnl|WGS:JAAVVJ|G4P62_T026743"; gene "tsta3"; locus_tag "G4P62_016049"; note "transcript variant X3"; orig_protein_id "gnl|WGS:JAAVVJ|G4P62_P026743"; orig_transcript_id "gnl|WGS:JAAVVJ|G4P62_T026743"; product "tissue specific transplantation antigen P35B"; transcript_biotype "mRNA"; exon_number "6";
CM025024.1	Genbank	exon	30380504	30380637	.	-	.	gene_id "G4P62_016049"; transcript_id "gnl|WGS:JAAVVJ|G4P62_T026743"; gene "tsta3"; locus_tag "G4P62_016049"; note "transcript variant X3"; orig_protein_id "gnl|WGS:JAAVVJ|G4P62_P026743"; orig_transcript_id "gnl|WGS:JAAVVJ|G4P62_T026743"; product "tissue specific transplantation antigen P35B"; transcript_biotype "mRNA"; exon_number "7";
CM025024.1	Genbank	exon	30380273	30380404	.	-	.	gene_id "G4P62_016049"; transcript_id "gnl|WGS:JAAVVJ|G4P62_T026743"; gene "tsta3"; locus_tag "G4P62_016049"; note "transcript variant X3"; orig_protein_id "gnl|WGS:JAAVVJ|G4P62_P026743"; orig_transcript_id "gnl|WGS:JAAVVJ|G4P62_T026743"; product "tissue specific transplantation antigen P35B"; transcript_biotype "mRNA"; exon_number "8";
CM025024.1	Genbank	exon	30380111	30380190	.	-	.	gene_id "G4P62_016049"; transcript_id "gnl|WGS:JAAVVJ|G4P62_T026743"; gene "tsta3"; locus_tag "G4P62_016049"; note "transcript variant X3"; orig_protein_id "gnl|WGS:JAAVVJ|G4P62_P026743"; orig_transcript_id "gnl|WGS:JAAVVJ|G4P62_T026743"; product "tissue specific transplantation antigen P35B"; transcript_biotype "mRNA"; exon_number "9";
CM025024.1	Genbank	exon	30378200	30378299	.	-	.	gene_id "G4P62_016049"; transcript_id "gnl|WGS:JAAVVJ|G4P62_T026743"; gene "tsta3"; locus_tag "G4P62_016049"; note "transcript variant X3"; orig_protein_id "gnl|WGS:JAAVVJ|G4P62_P026743"; orig_transcript_id "gnl|WGS:JAAVVJ|G4P62_T026743"; product "tissue specific transplantation antigen P35B"; transcript_biotype "mRNA"; exon_number "10";
CM025024.1	Genbank	exon	30377790	30378125	.	-	.	gene_id "G4P62_016049"; transcript_id "gnl|WGS:JAAVVJ|G4P62_T026743"; gene "tsta3"; locus_tag "G4P62_016049"; note "transcript variant X3"; orig_protein_id "gnl|WGS:JAAVVJ|G4P62_P026743"; orig_transcript_id "gnl|WGS:JAAVVJ|G4P62_T026743"; product "tissue specific transplantation antigen P35B"; transcript_biotype "mRNA"; exon_number "11";
CM025024.1	Genbank	CDS	30381284	30381441	.	-	0	gene_id "G4P62_016049"; transcript_id "gnl|WGS:JAAVVJ|G4P62_T026743"; gbkey "CDS"; gene "tsta3"; locus_tag "G4P62_016049"; orig_transcript_id "gnl|WGS:JAAVVJ|G4P62_T026743"; product "transcript variant X3"; protein_id "KAF7202841.1"; exon_number "3";
CM025024.1	Genbank	CDS	30381073	30381187	.	-	1	gene_id "G4P62_016049"; transcript_id "gnl|WGS:JAAVVJ|G4P62_T026743"; gbkey "CDS"; gene "tsta3"; locus_tag "G4P62_016049"; orig_transcript_id "gnl|WGS:JAAVVJ|G4P62_T026743"; product "transcript variant X3"; protein_id "KAF7202841.1"; exon_number "4";
CM025024.1	Genbank	CDS	30380856	30380984	.	-	0	gene_id "G4P62_016049"; transcript_id "gnl|WGS:JAAVVJ|G4P62_T026743"; gbkey "CDS"; gene "tsta3"; locus_tag "G4P62_016049"; orig_transcript_id "gnl|WGS:JAAVVJ|G4P62_T026743"; product "transcript variant X3"; protein_id "KAF7202841.1"; exon_number "5";
CM025024.1	Genbank	CDS	30380711	30380784	.	-	0	gene_id "G4P62_016049"; transcript_id "gnl|WGS:JAAVVJ|G4P62_T026743"; gbkey "CDS"; gene "tsta3"; locus_tag "G4P62_016049"; orig_transcript_id "gnl|WGS:JAAVVJ|G4P62_T026743"; product "transcript variant X3"; protein_id "KAF7202841.1"; exon_number "6";
CM025024.1	Genbank	CDS	30380504	30380637	.	-	1	gene_id "G4P62_016049"; transcript_id "gnl|WGS:JAAVVJ|G4P62_T026743"; gbkey "CDS"; gene "tsta3"; locus_tag "G4P62_016049"; orig_transcript_id "gnl|WGS:JAAVVJ|G4P62_T026743"; product "transcript variant X3"; protein_id "KAF7202841.1"; exon_number "7";
CM025024.1	Genbank	CDS	30380273	30380404	.	-	2	gene_id "G4P62_016049"; transcript_id "gnl|WGS:JAAVVJ|G4P62_T026743"; gbkey "CDS"; gene "tsta3"; locus_tag "G4P62_016049"; orig_transcript_id "gnl|WGS:JAAVVJ|G4P62_T026743"; product "transcript variant X3"; protein_id "KAF7202841.1"; exon_number "8";
CM025024.1	Genbank	CDS	30380111	30380190	.	-	2	gene_id "G4P62_016049"; transcript_id "gnl|WGS:JAAVVJ|G4P62_T026743"; gbkey "CDS"; gene "tsta3"; locus_tag "G4P62_016049"; orig_transcript_id "gnl|WGS:JAAVVJ|G4P62_T026743"; product "transcript variant X3"; protein_id "KAF7202841.1"; exon_number "9";
CM025024.1	Genbank	CDS	30378200	30378299	.	-	0	gene_id "G4P62_016049"; transcript_id "gnl|WGS:JAAVVJ|G4P62_T026743"; gbkey "CDS"; gene "tsta3"; locus_tag "G4P62_016049"; orig_transcript_id "gnl|WGS:JAAVVJ|G4P62_T026743"; product "transcript variant X3"; protein_id "KAF7202841.1"; exon_number "10";
CM025024.1	Genbank	CDS	30378073	30378125	.	-	2	gene_id "G4P62_016049"; transcript_id "gnl|WGS:JAAVVJ|G4P62_T026743"; gbkey "CDS"; gene "tsta3"; locus_tag "G4P62_016049"; orig_transcript_id "gnl|WGS:JAAVVJ|G4P62_T026743"; product "transcript variant X3"; protein_id "KAF7202841.1"; exon_number "11";
CM025024.1	Genbank	start_codon	30381439	30381441	.	-	0	gene_id "G4P62_016049"; transcript_id "gnl|WGS:JAAVVJ|G4P62_T026743"; gbkey "CDS"; gene "tsta3"; locus_tag "G4P62_016049"; orig_transcript_id "gnl|WGS:JAAVVJ|G4P62_T026743"; product "transcript variant X3"; protein_id "KAF7202841.1"; exon_number "3";
CM025024.1	Genbank	stop_codon	30378070	30378072	.	-	0	gene_id "G4P62_016049"; transcript_id "gnl|WGS:JAAVVJ|G4P62_T026743"; gbkey "CDS"; gene "tsta3"; locus_tag "G4P62_016049"; orig_transcript_id "gnl|WGS:JAAVVJ|G4P62_T026743"; product "transcript variant X3"; protein_id "KAF7202841.1"; exon_number "11";
CM025024.1	Genbank	transcript	30377790	30382894	.	-	.	gene_id "G4P62_016049"; transcript_id "gnl|WGS:JAAVVJ|G4P62_T026744"; gbkey "mRNA"; gene "tsta3"; locus_tag "G4P62_016049"; note "transcript variant X4"; orig_protein_id "gnl|WGS:JAAVVJ|G4P62_P026744"; orig_transcript_id "gnl|WGS:JAAVVJ|G4P62_T026744"; product "tissue specific transplantation antigen P35B"; transcript_biotype "mRNA";
CM025024.1	Genbank	exon	30382002	30382894	.	-	.	gene_id "G4P62_016049"; transcript_id "gnl|WGS:JAAVVJ|G4P62_T026744"; gene "tsta3"; locus_tag "G4P62_016049"; note "transcript variant X4"; orig_protein_id "gnl|WGS:JAAVVJ|G4P62_P026744"; orig_transcript_id "gnl|WGS:JAAVVJ|G4P62_T026744"; product "tissue specific transplantation antigen P35B"; transcript_biotype "mRNA"; exon_number "1";
CM025024.1	Genbank	exon	30381763	30381921	.	-	.	gene_id "G4P62_016049"; transcript_id "gnl|WGS:JAAVVJ|G4P62_T026744"; gene "tsta3"; locus_tag "G4P62_016049"; note "transcript variant X4"; orig_protein_id "gnl|WGS:JAAVVJ|G4P62_P026744"; orig_transcript_id "gnl|WGS:JAAVVJ|G4P62_T026744"; product "tissue specific transplantation antigen P35B"; transcript_biotype "mRNA"; exon_number "2";
CM025024.1	Genbank	exon	30381284	30381441	.	-	.	gene_id "G4P62_016049"; transcript_id "gnl|WGS:JAAVVJ|G4P62_T026744"; gene "tsta3"; locus_tag "G4P62_016049"; note "transcript variant X4"; orig_protein_id "gnl|WGS:JAAVVJ|G4P62_P026744"; orig_transcript_id "gnl|WGS:JAAVVJ|G4P62_T026744"; product "tissue specific transplantation antigen P35B"; transcript_biotype "mRNA"; exon_number "3";
CM025024.1	Genbank	exon	30381073	30381187	.	-	.	gene_id "G4P62_016049"; transcript_id "gnl|WGS:JAAVVJ|G4P62_T026744"; gene "tsta3"; locus_tag "G4P62_016049"; note "transcript variant X4"; orig_protein_id "gnl|WGS:JAAVVJ|G4P62_P026744"; orig_transcript_id "gnl|WGS:JAAVVJ|G4P62_T026744"; product "tissue specific transplantation antigen P35B"; transcript_biotype "mRNA"; exon_number "4";
CM025024.1	Genbank	exon	30380856	30380984	.	-	.	gene_id "G4P62_016049"; transcript_id "gnl|WGS:JAAVVJ|G4P62_T026744"; gene "tsta3"; locus_tag "G4P62_016049"; note "transcript variant X4"; orig_protein_id "gnl|WGS:JAAVVJ|G4P62_P026744"; orig_transcript_id "gnl|WGS:JAAVVJ|G4P62_T026744"; product "tissue specific transplantation antigen P35B"; transcript_biotype "mRNA"; exon_number "5";
CM025024.1	Genbank	exon	30380711	30380784	.	-	.	gene_id "G4P62_016049"; transcript_id "gnl|WGS:JAAVVJ|G4P62_T026744"; gene "tsta3"; locus_tag "G4P62_016049"; note "transcript variant X4"; orig_protein_id "gnl|WGS:JAAVVJ|G4P62_P026744"; orig_transcript_id "gnl|WGS:JAAVVJ|G4P62_T026744"; product "tissue specific transplantation antigen P35B"; transcript_biotype "mRNA"; exon_number "6";
CM025024.1	Genbank	exon	30380504	30380637	.	-	.	gene_id "G4P62_016049"; transcript_id "gnl|WGS:JAAVVJ|G4P62_T026744"; gene "tsta3"; locus_tag "G4P62_016049"; note "transcript variant X4"; orig_protein_id "gnl|WGS:JAAVVJ|G4P62_P026744"; orig_transcript_id "gnl|WGS:JAAVVJ|G4P62_T026744"; product "tissue specific transplantation antigen P35B"; transcript_biotype "mRNA"; exon_number "7";
CM025024.1	Genbank	exon	30380273	30380404	.	-	.	gene_id "G4P62_016049"; transcript_id "gnl|WGS:JAAVVJ|G4P62_T026744"; gene "tsta3"; locus_tag "G4P62_016049"; note "transcript variant X4"; orig_protein_id "gnl|WGS:JAAVVJ|G4P62_P026744"; orig_transcript_id "gnl|WGS:JAAVVJ|G4P62_T026744"; product "tissue specific transplantation antigen P35B"; transcript_biotype "mRNA"; exon_number "8";
CM025024.1	Genbank	exon	30380111	30380190	.	-	.	gene_id "G4P62_016049"; transcript_id "gnl|WGS:JAAVVJ|G4P62_T026744"; gene "tsta3"; locus_tag "G4P62_016049"; note "transcript variant X4"; orig_protein_id "gnl|WGS:JAAVVJ|G4P62_P026744"; orig_transcript_id "gnl|WGS:JAAVVJ|G4P62_T026744"; product "tissue specific transplantation antigen P35B"; transcript_biotype "mRNA"; exon_number "9";
CM025024.1	Genbank	exon	30378200	30378299	.	-	.	gene_id "G4P62_016049"; transcript_id "gnl|WGS:JAAVVJ|G4P62_T026744"; gene "tsta3"; locus_tag "G4P62_016049"; note "transcript variant X4"; orig_protein_id "gnl|WGS:JAAVVJ|G4P62_P026744"; orig_transcript_id "gnl|WGS:JAAVVJ|G4P62_T026744"; product "tissue specific transplantation antigen P35B"; transcript_biotype "mRNA"; exon_number "10";
CM025024.1	Genbank	exon	30377790	30378125	.	-	.	gene_id "G4P62_016049"; transcript_id "gnl|WGS:JAAVVJ|G4P62_T026744"; gene "tsta3"; locus_tag "G4P62_016049"; note "transcript variant X4"; orig_protein_id "gnl|WGS:JAAVVJ|G4P62_P026744"; orig_transcript_id "gnl|WGS:JAAVVJ|G4P62_T026744"; product "tissue specific transplantation antigen P35B"; transcript_biotype "mRNA"; exon_number "11";
CM025024.1	Genbank	CDS	30381284	30381441	.	-	0	gene_id "G4P62_016049"; transcript_id "gnl|WGS:JAAVVJ|G4P62_T026744"; gbkey "CDS"; gene "tsta3"; locus_tag "G4P62_016049"; orig_transcript_id "gnl|WGS:JAAVVJ|G4P62_T026744"; product "transcript variant X4"; protein_id "KAF7202842.1"; exon_number "3";
CM025024.1	Genbank	CDS	30381073	30381187	.	-	1	gene_id "G4P62_016049"; transcript_id "gnl|WGS:JAAVVJ|G4P62_T026744"; gbkey "CDS"; gene "tsta3"; locus_tag "G4P62_016049"; orig_transcript_id "gnl|WGS:JAAVVJ|G4P62_T026744"; product "transcript variant X4"; protein_id "KAF7202842.1"; exon_number "4";
CM025024.1	Genbank	CDS	30380856	30380984	.	-	0	gene_id "G4P62_016049"; transcript_id "gnl|WGS:JAAVVJ|G4P62_T026744"; gbkey "CDS"; gene "tsta3"; locus_tag "G4P62_016049"; orig_transcript_id "gnl|WGS:JAAVVJ|G4P62_T026744"; product "transcript variant X4"; protein_id "KAF7202842.1"; exon_number "5";
CM025024.1	Genbank	CDS	30380711	30380784	.	-	0	gene_id "G4P62_016049"; transcript_id "gnl|WGS:JAAVVJ|G4P62_T026744"; gbkey "CDS"; gene "tsta3"; locus_tag "G4P62_016049"; orig_transcript_id "gnl|WGS:JAAVVJ|G4P62_T026744"; product "transcript variant X4"; protein_id "KAF7202842.1"; exon_number "6";
CM025024.1	Genbank	CDS	30380504	30380637	.	-	1	gene_id "G4P62_016049"; transcript_id "gnl|WGS:JAAVVJ|G4P62_T026744"; gbkey "CDS"; gene "tsta3"; locus_tag "G4P62_016049"; orig_transcript_id "gnl|WGS:JAAVVJ|G4P62_T026744"; product "transcript variant X4"; protein_id "KAF7202842.1"; exon_number "7";
```
