## Supplemental Code for "Dynamic regulation of gonadal transposon control across the lifespan of the naturally short-lived African turquoise killifish": GCA_014300015.1_MPIA_NFZ_2.0_genomic.gtf (part 287 of 321)

```
CM025024.1	Genbank	CDS	30380273	30380404	.	-	2	gene_id "G4P62_016049"; transcript_id "gnl|WGS:JAAVVJ|G4P62_T026744"; gbkey "CDS"; gene "tsta3"; locus_tag "G4P62_016049"; orig_transcript_id "gnl|WGS:JAAVVJ|G4P62_T026744"; product "transcript variant X4"; protein_id "KAF7202842.1"; exon_number "8";
CM025024.1	Genbank	CDS	30380111	30380190	.	-	2	gene_id "G4P62_016049"; transcript_id "gnl|WGS:JAAVVJ|G4P62_T026744"; gbkey "CDS"; gene "tsta3"; locus_tag "G4P62_016049"; orig_transcript_id "gnl|WGS:JAAVVJ|G4P62_T026744"; product "transcript variant X4"; protein_id "KAF7202842.1"; exon_number "9";
CM025024.1	Genbank	CDS	30378200	30378299	.	-	0	gene_id "G4P62_016049"; transcript_id "gnl|WGS:JAAVVJ|G4P62_T026744"; gbkey "CDS"; gene "tsta3"; locus_tag "G4P62_016049"; orig_transcript_id "gnl|WGS:JAAVVJ|G4P62_T026744"; product "transcript variant X4"; protein_id "KAF7202842.1"; exon_number "10";
CM025024.1	Genbank	CDS	30378073	30378125	.	-	2	gene_id "G4P62_016049"; transcript_id "gnl|WGS:JAAVVJ|G4P62_T026744"; gbkey "CDS"; gene "tsta3"; locus_tag "G4P62_016049"; orig_transcript_id "gnl|WGS:JAAVVJ|G4P62_T026744"; product "transcript variant X4"; protein_id "KAF7202842.1"; exon_number "11";
CM025024.1	Genbank	start_codon	30381439	30381441	.	-	0	gene_id "G4P62_016049"; transcript_id "gnl|WGS:JAAVVJ|G4P62_T026744"; gbkey "CDS"; gene "tsta3"; locus_tag "G4P62_016049"; orig_transcript_id "gnl|WGS:JAAVVJ|G4P62_T026744"; product "transcript variant X4"; protein_id "KAF7202842.1"; exon_number "3";
CM025024.1	Genbank	stop_codon	30378070	30378072	.	-	0	gene_id "G4P62_016049"; transcript_id "gnl|WGS:JAAVVJ|G4P62_T026744"; gbkey "CDS"; gene "tsta3"; locus_tag "G4P62_016049"; orig_transcript_id "gnl|WGS:JAAVVJ|G4P62_T026744"; product "transcript variant X4"; protein_id "KAF7202842.1"; exon_number "11";
CM025024.1	Genbank	transcript	30377790	30382894	.	-	.	gene_id "G4P62_016049"; transcript_id "gnl|WGS:JAAVVJ|G4P62_T026745"; gbkey "mRNA"; gene "tsta3"; locus_tag "G4P62_016049"; note "transcript variant X1"; orig_protein_id "gnl|WGS:JAAVVJ|G4P62_P026745"; orig_transcript_id "gnl|WGS:JAAVVJ|G4P62_T026745"; product "tissue specific transplantation antigen P35B"; transcript_biotype "mRNA";
CM025024.1	Genbank	exon	30381763	30382894	.	-	.	gene_id "G4P62_016049"; transcript_id "gnl|WGS:JAAVVJ|G4P62_T026745"; gene "tsta3"; locus_tag "G4P62_016049"; note "transcript variant X1"; orig_protein_id "gnl|WGS:JAAVVJ|G4P62_P026745"; orig_transcript_id "gnl|WGS:JAAVVJ|G4P62_T026745"; product "tissue specific transplantation antigen P35B"; transcript_biotype "mRNA"; exon_number "1";
CM025024.1	Genbank	exon	30381284	30381441	.	-	.	gene_id "G4P62_016049"; transcript_id "gnl|WGS:JAAVVJ|G4P62_T026745"; gene "tsta3"; locus_tag "G4P62_016049"; note "transcript variant X1"; orig_protein_id "gnl|WGS:JAAVVJ|G4P62_P026745"; orig_transcript_id "gnl|WGS:JAAVVJ|G4P62_T026745"; product "tissue specific transplantation antigen P35B"; transcript_biotype "mRNA"; exon_number "2";
CM025024.1	Genbank	exon	30381073	30381187	.	-	.	gene_id "G4P62_016049"; transcript_id "gnl|WGS:JAAVVJ|G4P62_T026745"; gene "tsta3"; locus_tag "G4P62_016049"; note "transcript variant X1"; orig_protein_id "gnl|WGS:JAAVVJ|G4P62_P026745"; orig_transcript_id "gnl|WGS:JAAVVJ|G4P62_T026745"; product "tissue specific transplantation antigen P35B"; transcript_biotype "mRNA"; exon_number "3";
CM025024.1	Genbank	exon	30380856	30380984	.	-	.	gene_id "G4P62_016049"; transcript_id "gnl|WGS:JAAVVJ|G4P62_T026745"; gene "tsta3"; locus_tag "G4P62_016049"; note "transcript variant X1"; orig_protein_id "gnl|WGS:JAAVVJ|G4P62_P026745"; orig_transcript_id "gnl|WGS:JAAVVJ|G4P62_T026745"; product "tissue specific transplantation antigen P35B"; transcript_biotype "mRNA"; exon_number "4";
CM025024.1	Genbank	exon	30380711	30380784	.	-	.	gene_id "G4P62_016049"; transcript_id "gnl|WGS:JAAVVJ|G4P62_T026745"; gene "tsta3"; locus_tag "G4P62_016049"; note "transcript variant X1"; orig_protein_id "gnl|WGS:JAAVVJ|G4P62_P026745"; orig_transcript_id "gnl|WGS:JAAVVJ|G4P62_T026745"; product "tissue specific transplantation antigen P35B"; transcript_biotype "mRNA"; exon_number "5";
CM025024.1	Genbank	exon	30380504	30380637	.	-	.	gene_id "G4P62_016049"; transcript_id "gnl|WGS:JAAVVJ|G4P62_T026745"; gene "tsta3"; locus_tag "G4P62_016049"; note "transcript variant X1"; orig_protein_id "gnl|WGS:JAAVVJ|G4P62_P026745"; orig_transcript_id "gnl|WGS:JAAVVJ|G4P62_T026745"; product "tissue specific transplantation antigen P35B"; transcript_biotype "mRNA"; exon_number "6";
CM025024.1	Genbank	exon	30380273	30380404	.	-	.	gene_id "G4P62_016049"; transcript_id "gnl|WGS:JAAVVJ|G4P62_T026745"; gene "tsta3"; locus_tag "G4P62_016049"; note "transcript variant X1"; orig_protein_id "gnl|WGS:JAAVVJ|G4P62_P026745"; orig_transcript_id "gnl|WGS:JAAVVJ|G4P62_T026745"; product "tissue specific transplantation antigen P35B"; transcript_biotype "mRNA"; exon_number "7";
CM025024.1	Genbank	exon	30380111	30380190	.	-	.	gene_id "G4P62_016049"; transcript_id "gnl|WGS:JAAVVJ|G4P62_T026745"; gene "tsta3"; locus_tag "G4P62_016049"; note "transcript variant X1"; orig_protein_id "gnl|WGS:JAAVVJ|G4P62_P026745"; orig_transcript_id "gnl|WGS:JAAVVJ|G4P62_T026745"; product "tissue specific transplantation antigen P35B"; transcript_biotype "mRNA"; exon_number "8";
CM025024.1	Genbank	exon	30378200	30378299	.	-	.	gene_id "G4P62_016049"; transcript_id "gnl|WGS:JAAVVJ|G4P62_T026745"; gene "tsta3"; locus_tag "G4P62_016049"; note "transcript variant X1"; orig_protein_id "gnl|WGS:JAAVVJ|G4P62_P026745"; orig_transcript_id "gnl|WGS:JAAVVJ|G4P62_T026745"; product "tissue specific transplantation antigen P35B"; transcript_biotype "mRNA"; exon_number "9";
CM025024.1	Genbank	exon	30377790	30378125	.	-	.	gene_id "G4P62_016049"; transcript_id "gnl|WGS:JAAVVJ|G4P62_T026745"; gene "tsta3"; locus_tag "G4P62_016049"; note "transcript variant X1"; orig_protein_id "gnl|WGS:JAAVVJ|G4P62_P026745"; orig_transcript_id "gnl|WGS:JAAVVJ|G4P62_T026745"; product "tissue specific transplantation antigen P35B"; transcript_biotype "mRNA"; exon_number "10";
CM025024.1	Genbank	CDS	30381284	30381441	.	-	0	gene_id "G4P62_016049"; transcript_id "gnl|WGS:JAAVVJ|G4P62_T026745"; gbkey "CDS"; gene "tsta3"; locus_tag "G4P62_016049"; orig_transcript_id "gnl|WGS:JAAVVJ|G4P62_T026745"; product "transcript variant X1"; protein_id "KAF7202843.1"; exon_number "2";
CM025024.1	Genbank	CDS	30381073	30381187	.	-	1	gene_id "G4P62_016049"; transcript_id "gnl|WGS:JAAVVJ|G4P62_T026745"; gbkey "CDS"; gene "tsta3"; locus_tag "G4P62_016049"; orig_transcript_id "gnl|WGS:JAAVVJ|G4P62_T026745"; product "transcript variant X1"; protein_id "KAF7202843.1"; exon_number "3";
CM025024.1	Genbank	CDS	30380856	30380984	.	-	0	gene_id "G4P62_016049"; transcript_id "gnl|WGS:JAAVVJ|G4P62_T026745"; gbkey "CDS"; gene "tsta3"; locus_tag "G4P62_016049"; orig_transcript_id "gnl|WGS:JAAVVJ|G4P62_T026745"; product "transcript variant X1"; protein_id "KAF7202843.1"; exon_number "4";
CM025024.1	Genbank	CDS	30380711	30380784	.	-	0	gene_id "G4P62_016049"; transcript_id "gnl|WGS:JAAVVJ|G4P62_T026745"; gbkey "CDS"; gene "tsta3"; locus_tag "G4P62_016049"; orig_transcript_id "gnl|WGS:JAAVVJ|G4P62_T026745"; product "transcript variant X1"; protein_id "KAF7202843.1"; exon_number "5";
CM025024.1	Genbank	CDS	30380504	30380637	.	-	1	gene_id "G4P62_016049"; transcript_id "gnl|WGS:JAAVVJ|G4P62_T026745"; gbkey "CDS"; gene "tsta3"; locus_tag "G4P62_016049"; orig_transcript_id "gnl|WGS:JAAVVJ|G4P62_T026745"; product "transcript variant X1"; protein_id "KAF7202843.1"; exon_number "6";
CM025024.1	Genbank	CDS	30380273	30380404	.	-	2	gene_id "G4P62_016049"; transcript_id "gnl|WGS:JAAVVJ|G4P62_T026745"; gbkey "CDS"; gene "tsta3"; locus_tag "G4P62_016049"; orig_transcript_id "gnl|WGS:JAAVVJ|G4P62_T026745"; product "transcript variant X1"; protein_id "KAF7202843.1"; exon_number "7";
CM025024.1	Genbank	CDS	30380111	30380190	.	-	2	gene_id "G4P62_016049"; transcript_id "gnl|WGS:JAAVVJ|G4P62_T026745"; gbkey "CDS"; gene "tsta3"; locus_tag "G4P62_016049"; orig_transcript_id "gnl|WGS:JAAVVJ|G4P62_T026745"; product "transcript variant X1"; protein_id "KAF7202843.1"; exon_number "8";
CM025024.1	Genbank	CDS	30378200	30378299	.	-	0	gene_id "G4P62_016049"; transcript_id "gnl|WGS:JAAVVJ|G4P62_T026745"; gbkey "CDS"; gene "tsta3"; locus_tag "G4P62_016049"; orig_transcript_id "gnl|WGS:JAAVVJ|G4P62_T026745"; product "transcript variant X1"; protein_id "KAF7202843.1"; exon_number "9";
CM025024.1	Genbank	CDS	30378073	30378125	.	-	2	gene_id "G4P62_016049"; transcript_id "gnl|WGS:JAAVVJ|G4P62_T026745"; gbkey "CDS"; gene "tsta3"; locus_tag "G4P62_016049"; orig_transcript_id "gnl|WGS:JAAVVJ|G4P62_T026745"; product "transcript variant X1"; protein_id "KAF7202843.1"; exon_number "10";
CM025024.1	Genbank	start_codon	30381439	30381441	.	-	0	gene_id "G4P62_016049"; transcript_id "gnl|WGS:JAAVVJ|G4P62_T026745"; gbkey "CDS"; gene "tsta3"; locus_tag "G4P62_016049"; orig_transcript_id "gnl|WGS:JAAVVJ|G4P62_T026745"; product "transcript variant X1"; protein_id "KAF7202843.1"; exon_number "2";
CM025024.1	Genbank	stop_codon	30378070	30378072	.	-	0	gene_id "G4P62_016049"; transcript_id "gnl|WGS:JAAVVJ|G4P62_T026745"; gbkey "CDS"; gene "tsta3"; locus_tag "G4P62_016049"; orig_transcript_id "gnl|WGS:JAAVVJ|G4P62_T026745"; product "transcript variant X1"; protein_id "KAF7202843.1"; exon_number "10";
CM025024.1	Genbank	gene	30384860	30387138	.	-	.	gene_id "G4P62_016050"; transcript_id ""; description "E3 ubiquitin-protein ligase TRIM21-like"; gbkey "Gene"; gene_biotype "protein_coding"; locus_tag "G4P62_016050"; note "LOC107393035";
CM025024.1	Genbank	transcript	30384860	30387138	.	-	.	gene_id "G4P62_016050"; transcript_id "gnl|WGS:JAAVVJ|G4P62_T026746"; gbkey "mRNA"; locus_tag "G4P62_016050"; orig_protein_id "gnl|WGS:JAAVVJ|G4P62_P026746"; orig_transcript_id "gnl|WGS:JAAVVJ|G4P62_T026746"; product "E3 ubiquitin-protein ligase TRIM21-like"; transcript_biotype "mRNA";
CM025024.1	Genbank	exon	30386682	30387138	.	-	.	gene_id "G4P62_016050"; transcript_id "gnl|WGS:JAAVVJ|G4P62_T026746"; locus_tag "G4P62_016050"; orig_protein_id "gnl|WGS:JAAVVJ|G4P62_P026746"; orig_transcript_id "gnl|WGS:JAAVVJ|G4P62_T026746"; product "E3 ubiquitin-protein ligase TRIM21-like"; transcript_biotype "mRNA"; exon_number "1";
CM025024.1	Genbank	exon	30384860	30386478	.	-	.	gene_id "G4P62_016050"; transcript_id "gnl|WGS:JAAVVJ|G4P62_T026746"; locus_tag "G4P62_016050"; orig_protein_id "gnl|WGS:JAAVVJ|G4P62_P026746"; orig_transcript_id "gnl|WGS:JAAVVJ|G4P62_T026746"; product "E3 ubiquitin-protein ligase TRIM21-like"; transcript_biotype "mRNA"; exon_number "2";
CM025024.1	Genbank	CDS	30385207	30386478	.	-	0	gene_id "G4P62_016050"; transcript_id "gnl|WGS:JAAVVJ|G4P62_T026746"; gbkey "CDS"; locus_tag "G4P62_016050"; orig_transcript_id "gnl|WGS:JAAVVJ|G4P62_T026746"; product "E3 ubiquitin-protein ligase TRIM21-like"; protein_id "KAF7202844.1"; exon_number "2";
CM025024.1	Genbank	start_codon	30386476	30386478	.	-	0	gene_id "G4P62_016050"; transcript_id "gnl|WGS:JAAVVJ|G4P62_T026746"; gbkey "CDS"; locus_tag "G4P62_016050"; orig_transcript_id "gnl|WGS:JAAVVJ|G4P62_T026746"; product "E3 ubiquitin-protein ligase TRIM21-like"; protein_id "KAF7202844.1"; exon_number "2";
CM025024.1	Genbank	stop_codon	30385204	30385206	.	-	0	gene_id "G4P62_016050"; transcript_id "gnl|WGS:JAAVVJ|G4P62_T026746"; gbkey "CDS"; locus_tag "G4P62_016050"; orig_transcript_id "gnl|WGS:JAAVVJ|G4P62_T026746"; product "E3 ubiquitin-protein ligase TRIM21-like"; protein_id "KAF7202844.1"; exon_number "2";
CM025024.1	Genbank	gene	30433268	30506378	.	-	.	gene_id "G4P62_016051"; transcript_id ""; description "dynein heavy chain 8 axonemal-like"; gbkey "Gene"; gene_biotype "protein_coding"; locus_tag "G4P62_016051"; note "LOC107392631";
CM025024.1	Genbank	transcript	30433268	30506378	.	-	.	gene_id "G4P62_016051"; transcript_id "gnl|WGS:JAAVVJ|G4P62_T026747"; gbkey "mRNA"; locus_tag "G4P62_016051"; note "axonemal-like"; orig_protein_id "gnl|WGS:JAAVVJ|G4P62_P026747"; orig_transcript_id "gnl|WGS:JAAVVJ|G4P62_T026747"; product "dynein heavy chain 8"; transcript_biotype "mRNA";
CM025024.1	Genbank	exon	30506219	30506378	.	-	.	gene_id "G4P62_016051"; transcript_id "gnl|WGS:JAAVVJ|G4P62_T026747"; locus_tag "G4P62_016051"; note "axonemal-like"; orig_protein_id "gnl|WGS:JAAVVJ|G4P62_P026747"; orig_transcript_id "gnl|WGS:JAAVVJ|G4P62_T026747"; product "dynein heavy chain 8"; transcript_biotype "mRNA"; exon_number "1";
CM025024.1	Genbank	exon	30505292	30505376	.	-	.	gene_id "G4P62_016051"; transcript_id "gnl|WGS:JAAVVJ|G4P62_T026747"; locus_tag "G4P62_016051"; note "axonemal-like"; orig_protein_id "gnl|WGS:JAAVVJ|G4P62_P026747"; orig_transcript_id "gnl|WGS:JAAVVJ|G4P62_T026747"; product "dynein heavy chain 8"; transcript_biotype "mRNA"; exon_number "2";
CM025024.1	Genbank	exon	30505043	30505177	.	-	.	gene_id "G4P62_016051"; transcript_id "gnl|WGS:JAAVVJ|G4P62_T026747"; locus_tag "G4P62_016051"; note "axonemal-like"; orig_protein_id "gnl|WGS:JAAVVJ|G4P62_P026747"; orig_transcript_id "gnl|WGS:JAAVVJ|G4P62_T026747"; product "dynein heavy chain 8"; transcript_biotype "mRNA"; exon_number "3";
CM025024.1	Genbank	exon	30503450	30503534	.	-	.	gene_id "G4P62_016051"; transcript_id "gnl|WGS:JAAVVJ|G4P62_T026747"; locus_tag "G4P62_016051"; note "axonemal-like"; orig_protein_id "gnl|WGS:JAAVVJ|G4P62_P026747"; orig_transcript_id "gnl|WGS:JAAVVJ|G4P62_T026747"; product "dynein heavy chain 8"; transcript_biotype "mRNA"; exon_number "4";
CM025024.1	Genbank	exon	30495671	30495822	.	-	.	gene_id "G4P62_016051"; transcript_id "gnl|WGS:JAAVVJ|G4P62_T026747"; locus_tag "G4P62_016051"; note "axonemal-like"; orig_protein_id "gnl|WGS:JAAVVJ|G4P62_P026747"; orig_transcript_id "gnl|WGS:JAAVVJ|G4P62_T026747"; product "dynein heavy chain 8"; transcript_biotype "mRNA"; exon_number "5";
CM025024.1	Genbank	exon	30490946	30491132	.	-	.	gene_id "G4P62_016051"; transcript_id "gnl|WGS:JAAVVJ|G4P62_T026747"; locus_tag "G4P62_016051"; note "axonemal-like"; orig_protein_id "gnl|WGS:JAAVVJ|G4P62_P026747"; orig_transcript_id "gnl|WGS:JAAVVJ|G4P62_T026747"; product "dynein heavy chain 8"; transcript_biotype "mRNA"; exon_number "6";
CM025024.1	Genbank	exon	30488700	30488863	.	-	.	gene_id "G4P62_016051"; transcript_id "gnl|WGS:JAAVVJ|G4P62_T026747"; locus_tag "G4P62_016051"; note "axonemal-like"; orig_protein_id "gnl|WGS:JAAVVJ|G4P62_P026747"; orig_transcript_id "gnl|WGS:JAAVVJ|G4P62_T026747"; product "dynein heavy chain 8"; transcript_biotype "mRNA"; exon_number "7";
CM025024.1	Genbank	exon	30488215	30488388	.	-	.	gene_id "G4P62_016051"; transcript_id "gnl|WGS:JAAVVJ|G4P62_T026747"; locus_tag "G4P62_016051"; note "axonemal-like"; orig_protein_id "gnl|WGS:JAAVVJ|G4P62_P026747"; orig_transcript_id "gnl|WGS:JAAVVJ|G4P62_T026747"; product "dynein heavy chain 8"; transcript_biotype "mRNA"; exon_number "8";
CM025024.1	Genbank	exon	30487364	30487465	.	-	.	gene_id "G4P62_016051"; transcript_id "gnl|WGS:JAAVVJ|G4P62_T026747"; locus_tag "G4P62_016051"; note "axonemal-like"; orig_protein_id "gnl|WGS:JAAVVJ|G4P62_P026747"; orig_transcript_id "gnl|WGS:JAAVVJ|G4P62_T026747"; product "dynein heavy chain 8"; transcript_biotype "mRNA"; exon_number "9";
CM025024.1	Genbank	exon	30487026	30487130	.	-	.	gene_id "G4P62_016051"; transcript_id "gnl|WGS:JAAVVJ|G4P62_T026747"; locus_tag "G4P62_016051"; note "axonemal-like"; orig_protein_id "gnl|WGS:JAAVVJ|G4P62_P026747"; orig_transcript_id "gnl|WGS:JAAVVJ|G4P62_T026747"; product "dynein heavy chain 8"; transcript_biotype "mRNA"; exon_number "10";
CM025024.1	Genbank	exon	30486799	30486897	.	-	.	gene_id "G4P62_016051"; transcript_id "gnl|WGS:JAAVVJ|G4P62_T026747"; locus_tag "G4P62_016051"; note "axonemal-like"; orig_protein_id "gnl|WGS:JAAVVJ|G4P62_P026747"; orig_transcript_id "gnl|WGS:JAAVVJ|G4P62_T026747"; product "dynein heavy chain 8"; transcript_biotype "mRNA"; exon_number "11";
CM025024.1	Genbank	exon	30486549	30486695	.	-	.	gene_id "G4P62_016051"; transcript_id "gnl|WGS:JAAVVJ|G4P62_T026747"; locus_tag "G4P62_016051"; note "axonemal-like"; orig_protein_id "gnl|WGS:JAAVVJ|G4P62_P026747"; orig_transcript_id "gnl|WGS:JAAVVJ|G4P62_T026747"; product "dynein heavy chain 8"; transcript_biotype "mRNA"; exon_number "12";
CM025024.1	Genbank	exon	30486266	30486460	.	-	.	gene_id "G4P62_016051"; transcript_id "gnl|WGS:JAAVVJ|G4P62_T026747"; locus_tag "G4P62_016051"; note "axonemal-like"; orig_protein_id "gnl|WGS:JAAVVJ|G4P62_P026747"; orig_transcript_id "gnl|WGS:JAAVVJ|G4P62_T026747"; product "dynein heavy chain 8"; transcript_biotype "mRNA"; exon_number "13";
CM025024.1	Genbank	exon	30485045	30485136	.	-	.	gene_id "G4P62_016051"; transcript_id "gnl|WGS:JAAVVJ|G4P62_T026747"; locus_tag "G4P62_016051"; note "axonemal-like"; orig_protein_id "gnl|WGS:JAAVVJ|G4P62_P026747"; orig_transcript_id "gnl|WGS:JAAVVJ|G4P62_T026747"; product "dynein heavy chain 8"; transcript_biotype "mRNA"; exon_number "14";
CM025024.1	Genbank	exon	30484849	30484948	.	-	.	gene_id "G4P62_016051"; transcript_id "gnl|WGS:JAAVVJ|G4P62_T026747"; locus_tag "G4P62_016051"; note "axonemal-like"; orig_protein_id "gnl|WGS:JAAVVJ|G4P62_P026747"; orig_transcript_id "gnl|WGS:JAAVVJ|G4P62_T026747"; product "dynein heavy chain 8"; transcript_biotype "mRNA"; exon_number "15";
CM025024.1	Genbank	exon	30484619	30484738	.	-	.	gene_id "G4P62_016051"; transcript_id "gnl|WGS:JAAVVJ|G4P62_T026747"; locus_tag "G4P62_016051"; note "axonemal-like"; orig_protein_id "gnl|WGS:JAAVVJ|G4P62_P026747"; orig_transcript_id "gnl|WGS:JAAVVJ|G4P62_T026747"; product "dynein heavy chain 8"; transcript_biotype "mRNA"; exon_number "16";
CM025024.1	Genbank	exon	30484406	30484541	.	-	.	gene_id "G4P62_016051"; transcript_id "gnl|WGS:JAAVVJ|G4P62_T026747"; locus_tag "G4P62_016051"; note "axonemal-like"; orig_protein_id "gnl|WGS:JAAVVJ|G4P62_P026747"; orig_transcript_id "gnl|WGS:JAAVVJ|G4P62_T026747"; product "dynein heavy chain 8"; transcript_biotype "mRNA"; exon_number "17";
CM025024.1	Genbank	exon	30482879	30483066	.	-	.	gene_id "G4P62_016051"; transcript_id "gnl|WGS:JAAVVJ|G4P62_T026747"; locus_tag "G4P62_016051"; note "axonemal-like"; orig_protein_id "gnl|WGS:JAAVVJ|G4P62_P026747"; orig_transcript_id "gnl|WGS:JAAVVJ|G4P62_T026747"; product "dynein heavy chain 8"; transcript_biotype "mRNA"; exon_number "18";
CM025024.1	Genbank	exon	30482721	30482801	.	-	.	gene_id "G4P62_016051"; transcript_id "gnl|WGS:JAAVVJ|G4P62_T026747"; locus_tag "G4P62_016051"; note "axonemal-like"; orig_protein_id "gnl|WGS:JAAVVJ|G4P62_P026747"; orig_transcript_id "gnl|WGS:JAAVVJ|G4P62_T026747"; product "dynein heavy chain 8"; transcript_biotype "mRNA"; exon_number "19";
CM025024.1	Genbank	exon	30482432	30482545	.	-	.	gene_id "G4P62_016051"; transcript_id "gnl|WGS:JAAVVJ|G4P62_T026747"; locus_tag "G4P62_016051"; note "axonemal-like"; orig_protein_id "gnl|WGS:JAAVVJ|G4P62_P026747"; orig_transcript_id "gnl|WGS:JAAVVJ|G4P62_T026747"; product "dynein heavy chain 8"; transcript_biotype "mRNA"; exon_number "20";
CM025024.1	Genbank	exon	30482078	30482194	.	-	.	gene_id "G4P62_016051"; transcript_id "gnl|WGS:JAAVVJ|G4P62_T026747"; locus_tag "G4P62_016051"; note "axonemal-like"; orig_protein_id "gnl|WGS:JAAVVJ|G4P62_P026747"; orig_transcript_id "gnl|WGS:JAAVVJ|G4P62_T026747"; product "dynein heavy chain 8"; transcript_biotype "mRNA"; exon_number "21";
CM025024.1	Genbank	exon	30481069	30481204	.	-	.	gene_id "G4P62_016051"; transcript_id "gnl|WGS:JAAVVJ|G4P62_T026747"; locus_tag "G4P62_016051"; note "axonemal-like"; orig_protein_id "gnl|WGS:JAAVVJ|G4P62_P026747"; orig_transcript_id "gnl|WGS:JAAVVJ|G4P62_T026747"; product "dynein heavy chain 8"; transcript_biotype "mRNA"; exon_number "22";
CM025024.1	Genbank	exon	30480902	30480993	.	-	.	gene_id "G4P62_016051"; transcript_id "gnl|WGS:JAAVVJ|G4P62_T026747"; locus_tag "G4P62_016051"; note "axonemal-like"; orig_protein_id "gnl|WGS:JAAVVJ|G4P62_P026747"; orig_transcript_id "gnl|WGS:JAAVVJ|G4P62_T026747"; product "dynein heavy chain 8"; transcript_biotype "mRNA"; exon_number "23";
CM025024.1	Genbank	exon	30480702	30480808	.	-	.	gene_id "G4P62_016051"; transcript_id "gnl|WGS:JAAVVJ|G4P62_T026747"; locus_tag "G4P62_016051"; note "axonemal-like"; orig_protein_id "gnl|WGS:JAAVVJ|G4P62_P026747"; orig_transcript_id "gnl|WGS:JAAVVJ|G4P62_T026747"; product "dynein heavy chain 8"; transcript_biotype "mRNA"; exon_number "24";
CM025024.1	Genbank	exon	30479329	30479407	.	-	.	gene_id "G4P62_016051"; transcript_id "gnl|WGS:JAAVVJ|G4P62_T026747"; locus_tag "G4P62_016051"; note "axonemal-like"; orig_protein_id "gnl|WGS:JAAVVJ|G4P62_P026747"; orig_transcript_id "gnl|WGS:JAAVVJ|G4P62_T026747"; product "dynein heavy chain 8"; transcript_biotype "mRNA"; exon_number "25";
CM025024.1	Genbank	exon	30479067	30479190	.	-	.	gene_id "G4P62_016051"; transcript_id "gnl|WGS:JAAVVJ|G4P62_T026747"; locus_tag "G4P62_016051"; note "axonemal-like"; orig_protein_id "gnl|WGS:JAAVVJ|G4P62_P026747"; orig_transcript_id "gnl|WGS:JAAVVJ|G4P62_T026747"; product "dynein heavy chain 8"; transcript_biotype "mRNA"; exon_number "26";
CM025024.1	Genbank	exon	30475611	30475774	.	-	.	gene_id "G4P62_016051"; transcript_id "gnl|WGS:JAAVVJ|G4P62_T026747"; locus_tag "G4P62_016051"; note "axonemal-like"; orig_protein_id "gnl|WGS:JAAVVJ|G4P62_P026747"; orig_transcript_id "gnl|WGS:JAAVVJ|G4P62_T026747"; product "dynein heavy chain 8"; transcript_biotype "mRNA"; exon_number "27";
CM025024.1	Genbank	exon	30475395	30475521	.	-	.	gene_id "G4P62_016051"; transcript_id "gnl|WGS:JAAVVJ|G4P62_T026747"; locus_tag "G4P62_016051"; note "axonemal-like"; orig_protein_id "gnl|WGS:JAAVVJ|G4P62_P026747"; orig_transcript_id "gnl|WGS:JAAVVJ|G4P62_T026747"; product "dynein heavy chain 8"; transcript_biotype "mRNA"; exon_number "28";
CM025024.1	Genbank	exon	30474381	30474616	.	-	.	gene_id "G4P62_016051"; transcript_id "gnl|WGS:JAAVVJ|G4P62_T026747"; locus_tag "G4P62_016051"; note "axonemal-like"; orig_protein_id "gnl|WGS:JAAVVJ|G4P62_P026747"; orig_transcript_id "gnl|WGS:JAAVVJ|G4P62_T026747"; product "dynein heavy chain 8"; transcript_biotype "mRNA"; exon_number "29";
CM025024.1	Genbank	exon	30474125	30474229	.	-	.	gene_id "G4P62_016051"; transcript_id "gnl|WGS:JAAVVJ|G4P62_T026747"; locus_tag "G4P62_016051"; note "axonemal-like"; orig_protein_id "gnl|WGS:JAAVVJ|G4P62_P026747"; orig_transcript_id "gnl|WGS:JAAVVJ|G4P62_T026747"; product "dynein heavy chain 8"; transcript_biotype "mRNA"; exon_number "30";
CM025024.1	Genbank	exon	30473919	30474032	.	-	.	gene_id "G4P62_016051"; transcript_id "gnl|WGS:JAAVVJ|G4P62_T026747"; locus_tag "G4P62_016051"; note "axonemal-like"; orig_protein_id "gnl|WGS:JAAVVJ|G4P62_P026747"; orig_transcript_id "gnl|WGS:JAAVVJ|G4P62_T026747"; product "dynein heavy chain 8"; transcript_biotype "mRNA"; exon_number "31";
CM025024.1	Genbank	exon	30473773	30473835	.	-	.	gene_id "G4P62_016051"; transcript_id "gnl|WGS:JAAVVJ|G4P62_T026747"; locus_tag "G4P62_016051"; note "axonemal-like"; orig_protein_id "gnl|WGS:JAAVVJ|G4P62_P026747"; orig_transcript_id "gnl|WGS:JAAVVJ|G4P62_T026747"; product "dynein heavy chain 8"; transcript_biotype "mRNA"; exon_number "32";
CM025024.1	Genbank	exon	30473520	30473620	.	-	.	gene_id "G4P62_016051"; transcript_id "gnl|WGS:JAAVVJ|G4P62_T026747"; locus_tag "G4P62_016051"; note "axonemal-like"; orig_protein_id "gnl|WGS:JAAVVJ|G4P62_P026747"; orig_transcript_id "gnl|WGS:JAAVVJ|G4P62_T026747"; product "dynein heavy chain 8"; transcript_biotype "mRNA"; exon_number "33";
CM025024.1	Genbank	exon	30473271	30473408	.	-	.	gene_id "G4P62_016051"; transcript_id "gnl|WGS:JAAVVJ|G4P62_T026747"; locus_tag "G4P62_016051"; note "axonemal-like"; orig_protein_id "gnl|WGS:JAAVVJ|G4P62_P026747"; orig_transcript_id "gnl|WGS:JAAVVJ|G4P62_T026747"; product "dynein heavy chain 8"; transcript_biotype "mRNA"; exon_number "34";
CM025024.1	Genbank	exon	30472954	30473194	.	-	.	gene_id "G4P62_016051"; transcript_id "gnl|WGS:JAAVVJ|G4P62_T026747"; locus_tag "G4P62_016051"; note "axonemal-like"; orig_protein_id "gnl|WGS:JAAVVJ|G4P62_P026747"; orig_transcript_id "gnl|WGS:JAAVVJ|G4P62_T026747"; product "dynein heavy chain 8"; transcript_biotype "mRNA"; exon_number "35";
CM025024.1	Genbank	exon	30471574	30471773	.	-	.	gene_id "G4P62_016051"; transcript_id "gnl|WGS:JAAVVJ|G4P62_T026747"; locus_tag "G4P62_016051"; note "axonemal-like"; orig_protein_id "gnl|WGS:JAAVVJ|G4P62_P026747"; orig_transcript_id "gnl|WGS:JAAVVJ|G4P62_T026747"; product "dynein heavy chain 8"; transcript_biotype "mRNA"; exon_number "36";
CM025024.1	Genbank	exon	30471250	30471403	.	-	.	gene_id "G4P62_016051"; transcript_id "gnl|WGS:JAAVVJ|G4P62_T026747"; locus_tag "G4P62_016051"; note "axonemal-like"; orig_protein_id "gnl|WGS:JAAVVJ|G4P62_P026747"; orig_transcript_id "gnl|WGS:JAAVVJ|G4P62_T026747"; product "dynein heavy chain 8"; transcript_biotype "mRNA"; exon_number "37";
CM025024.1	Genbank	exon	30471010	30471173	.	-	.	gene_id "G4P62_016051"; transcript_id "gnl|WGS:JAAVVJ|G4P62_T026747"; locus_tag "G4P62_016051"; note "axonemal-like"; orig_protein_id "gnl|WGS:JAAVVJ|G4P62_P026747"; orig_transcript_id "gnl|WGS:JAAVVJ|G4P62_T026747"; product "dynein heavy chain 8"; transcript_biotype "mRNA"; exon_number "38";
CM025024.1	Genbank	exon	30470793	30470895	.	-	.	gene_id "G4P62_016051"; transcript_id "gnl|WGS:JAAVVJ|G4P62_T026747"; locus_tag "G4P62_016051"; note "axonemal-like"; orig_protein_id "gnl|WGS:JAAVVJ|G4P62_P026747"; orig_transcript_id "gnl|WGS:JAAVVJ|G4P62_T026747"; product "dynein heavy chain 8"; transcript_biotype "mRNA"; exon_number "39";
CM025024.1	Genbank	exon	30468804	30468908	.	-	.	gene_id "G4P62_016051"; transcript_id "gnl|WGS:JAAVVJ|G4P62_T026747"; locus_tag "G4P62_016051"; note "axonemal-like"; orig_protein_id "gnl|WGS:JAAVVJ|G4P62_P026747"; orig_transcript_id "gnl|WGS:JAAVVJ|G4P62_T026747"; product "dynein heavy chain 8"; transcript_biotype "mRNA"; exon_number "40";
CM025024.1	Genbank	exon	30468356	30468517	.	-	.	gene_id "G4P62_016051"; transcript_id "gnl|WGS:JAAVVJ|G4P62_T026747"; locus_tag "G4P62_016051"; note "axonemal-like"; orig_protein_id "gnl|WGS:JAAVVJ|G4P62_P026747"; orig_transcript_id "gnl|WGS:JAAVVJ|G4P62_T026747"; product "dynein heavy chain 8"; transcript_biotype "mRNA"; exon_number "41";
CM025024.1	Genbank	exon	30466606	30466830	.	-	.	gene_id "G4P62_016051"; transcript_id "gnl|WGS:JAAVVJ|G4P62_T026747"; locus_tag "G4P62_016051"; note "axonemal-like"; orig_protein_id "gnl|WGS:JAAVVJ|G4P62_P026747"; orig_transcript_id "gnl|WGS:JAAVVJ|G4P62_T026747"; product "dynein heavy chain 8"; transcript_biotype "mRNA"; exon_number "42";
CM025024.1	Genbank	exon	30466320	30466492	.	-	.	gene_id "G4P62_016051"; transcript_id "gnl|WGS:JAAVVJ|G4P62_T026747"; locus_tag "G4P62_016051"; note "axonemal-like"; orig_protein_id "gnl|WGS:JAAVVJ|G4P62_P026747"; orig_transcript_id "gnl|WGS:JAAVVJ|G4P62_T026747"; product "dynein heavy chain 8"; transcript_biotype "mRNA"; exon_number "43";
CM025024.1	Genbank	exon	30466060	30466238	.	-	.	gene_id "G4P62_016051"; transcript_id "gnl|WGS:JAAVVJ|G4P62_T026747"; locus_tag "G4P62_016051"; note "axonemal-like"; orig_protein_id "gnl|WGS:JAAVVJ|G4P62_P026747"; orig_transcript_id "gnl|WGS:JAAVVJ|G4P62_T026747"; product "dynein heavy chain 8"; transcript_biotype "mRNA"; exon_number "44";
CM025024.1	Genbank	exon	30465353	30465540	.	-	.	gene_id "G4P62_016051"; transcript_id "gnl|WGS:JAAVVJ|G4P62_T026747"; locus_tag "G4P62_016051"; note "axonemal-like"; orig_protein_id "gnl|WGS:JAAVVJ|G4P62_P026747"; orig_transcript_id "gnl|WGS:JAAVVJ|G4P62_T026747"; product "dynein heavy chain 8"; transcript_biotype "mRNA"; exon_number "45";
CM025024.1	Genbank	exon	30465192	30465278	.	-	.	gene_id "G4P62_016051"; transcript_id "gnl|WGS:JAAVVJ|G4P62_T026747"; locus_tag "G4P62_016051"; note "axonemal-like"; orig_protein_id "gnl|WGS:JAAVVJ|G4P62_P026747"; orig_transcript_id "gnl|WGS:JAAVVJ|G4P62_T026747"; product "dynein heavy chain 8"; transcript_biotype "mRNA"; exon_number "46";
CM025024.1	Genbank	exon	30465002	30465109	.	-	.	gene_id "G4P62_016051"; transcript_id "gnl|WGS:JAAVVJ|G4P62_T026747"; locus_tag "G4P62_016051"; note "axonemal-like"; orig_protein_id "gnl|WGS:JAAVVJ|G4P62_P026747"; orig_transcript_id "gnl|WGS:JAAVVJ|G4P62_T026747"; product "dynein heavy chain 8"; transcript_biotype "mRNA"; exon_number "47";
CM025024.1	Genbank	exon	30464799	30464933	.	-	.	gene_id "G4P62_016051"; transcript_id "gnl|WGS:JAAVVJ|G4P62_T026747"; locus_tag "G4P62_016051"; note "axonemal-like"; orig_protein_id "gnl|WGS:JAAVVJ|G4P62_P026747"; orig_transcript_id "gnl|WGS:JAAVVJ|G4P62_T026747"; product "dynein heavy chain 8"; transcript_biotype "mRNA"; exon_number "48";
CM025024.1	Genbank	exon	30464521	30464682	.	-	.	gene_id "G4P62_016051"; transcript_id "gnl|WGS:JAAVVJ|G4P62_T026747"; locus_tag "G4P62_016051"; note "axonemal-like"; orig_protein_id "gnl|WGS:JAAVVJ|G4P62_P026747"; orig_transcript_id "gnl|WGS:JAAVVJ|G4P62_T026747"; product "dynein heavy chain 8"; transcript_biotype "mRNA"; exon_number "49";
CM025024.1	Genbank	exon	30464196	30464442	.	-	.	gene_id "G4P62_016051"; transcript_id "gnl|WGS:JAAVVJ|G4P62_T026747"; locus_tag "G4P62_016051"; note "axonemal-like"; orig_protein_id "gnl|WGS:JAAVVJ|G4P62_P026747"; orig_transcript_id "gnl|WGS:JAAVVJ|G4P62_T026747"; product "dynein heavy chain 8"; transcript_biotype "mRNA"; exon_number "50";
CM025024.1	Genbank	exon	30459737	30459978	.	-	.	gene_id "G4P62_016051"; transcript_id "gnl|WGS:JAAVVJ|G4P62_T026747"; locus_tag "G4P62_016051"; note "axonemal-like"; orig_protein_id "gnl|WGS:JAAVVJ|G4P62_P026747"; orig_transcript_id "gnl|WGS:JAAVVJ|G4P62_T026747"; product "dynein heavy chain 8"; transcript_biotype "mRNA"; exon_number "51";
CM025024.1	Genbank	exon	30459505	30459639	.	-	.	gene_id "G4P62_016051"; transcript_id "gnl|WGS:JAAVVJ|G4P62_T026747"; locus_tag "G4P62_016051"; note "axonemal-like"; orig_protein_id "gnl|WGS:JAAVVJ|G4P62_P026747"; orig_transcript_id "gnl|WGS:JAAVVJ|G4P62_T026747"; product "dynein heavy chain 8"; transcript_biotype "mRNA"; exon_number "52";
CM025024.1	Genbank	exon	30459193	30459424	.	-	.	gene_id "G4P62_016051"; transcript_id "gnl|WGS:JAAVVJ|G4P62_T026747"; locus_tag "G4P62_016051"; note "axonemal-like"; orig_protein_id "gnl|WGS:JAAVVJ|G4P62_P026747"; orig_transcript_id "gnl|WGS:JAAVVJ|G4P62_T026747"; product "dynein heavy chain 8"; transcript_biotype "mRNA"; exon_number "53";
CM025024.1	Genbank	exon	30457241	30457383	.	-	.	gene_id "G4P62_016051"; transcript_id "gnl|WGS:JAAVVJ|G4P62_T026747"; locus_tag "G4P62_016051"; note "axonemal-like"; orig_protein_id "gnl|WGS:JAAVVJ|G4P62_P026747"; orig_transcript_id "gnl|WGS:JAAVVJ|G4P62_T026747"; product "dynein heavy chain 8"; transcript_biotype "mRNA"; exon_number "54";
CM025024.1	Genbank	exon	30457021	30457155	.	-	.	gene_id "G4P62_016051"; transcript_id "gnl|WGS:JAAVVJ|G4P62_T026747"; locus_tag "G4P62_016051"; note "axonemal-like"; orig_protein_id "gnl|WGS:JAAVVJ|G4P62_P026747"; orig_transcript_id "gnl|WGS:JAAVVJ|G4P62_T026747"; product "dynein heavy chain 8"; transcript_biotype "mRNA"; exon_number "55";
CM025024.1	Genbank	exon	30456319	30456441	.	-	.	gene_id "G4P62_016051"; transcript_id "gnl|WGS:JAAVVJ|G4P62_T026747"; locus_tag "G4P62_016051"; note "axonemal-like"; orig_protein_id "gnl|WGS:JAAVVJ|G4P62_P026747"; orig_transcript_id "gnl|WGS:JAAVVJ|G4P62_T026747"; product "dynein heavy chain 8"; transcript_biotype "mRNA"; exon_number "56";
CM025024.1	Genbank	exon	30456028	30456241	.	-	.	gene_id "G4P62_016051"; transcript_id "gnl|WGS:JAAVVJ|G4P62_T026747"; locus_tag "G4P62_016051"; note "axonemal-like"; orig_protein_id "gnl|WGS:JAAVVJ|G4P62_P026747"; orig_transcript_id "gnl|WGS:JAAVVJ|G4P62_T026747"; product "dynein heavy chain 8"; transcript_biotype "mRNA"; exon_number "57";
CM025024.1	Genbank	exon	30455838	30455947	.	-	.	gene_id "G4P62_016051"; transcript_id "gnl|WGS:JAAVVJ|G4P62_T026747"; locus_tag "G4P62_016051"; note "axonemal-like"; orig_protein_id "gnl|WGS:JAAVVJ|G4P62_P026747"; orig_transcript_id "gnl|WGS:JAAVVJ|G4P62_T026747"; product "dynein heavy chain 8"; transcript_biotype "mRNA"; exon_number "58";
CM025024.1	Genbank	exon	30455586	30455749	.	-	.	gene_id "G4P62_016051"; transcript_id "gnl|WGS:JAAVVJ|G4P62_T026747"; locus_tag "G4P62_016051"; note "axonemal-like"; orig_protein_id "gnl|WGS:JAAVVJ|G4P62_P026747"; orig_transcript_id "gnl|WGS:JAAVVJ|G4P62_T026747"; product "dynein heavy chain 8"; transcript_biotype "mRNA"; exon_number "59";
CM025024.1	Genbank	exon	30455326	30455518	.	-	.	gene_id "G4P62_016051"; transcript_id "gnl|WGS:JAAVVJ|G4P62_T026747"; locus_tag "G4P62_016051"; note "axonemal-like"; orig_protein_id "gnl|WGS:JAAVVJ|G4P62_P026747"; orig_transcript_id "gnl|WGS:JAAVVJ|G4P62_T026747"; product "dynein heavy chain 8"; transcript_biotype "mRNA"; exon_number "60";
CM025024.1	Genbank	exon	30455101	30455223	.	-	.	gene_id "G4P62_016051"; transcript_id "gnl|WGS:JAAVVJ|G4P62_T026747"; locus_tag "G4P62_016051"; note "axonemal-like"; orig_protein_id "gnl|WGS:JAAVVJ|G4P62_P026747"; orig_transcript_id "gnl|WGS:JAAVVJ|G4P62_T026747"; product "dynein heavy chain 8"; transcript_biotype "mRNA"; exon_number "61";
CM025024.1	Genbank	exon	30454488	30454618	.	-	.	gene_id "G4P62_016051"; transcript_id "gnl|WGS:JAAVVJ|G4P62_T026747"; locus_tag "G4P62_016051"; note "axonemal-like"; orig_protein_id "gnl|WGS:JAAVVJ|G4P62_P026747"; orig_transcript_id "gnl|WGS:JAAVVJ|G4P62_T026747"; product "dynein heavy chain 8"; transcript_biotype "mRNA"; exon_number "62";
CM025024.1	Genbank	exon	30454070	30454223	.	-	.	gene_id "G4P62_016051"; transcript_id "gnl|WGS:JAAVVJ|G4P62_T026747"; locus_tag "G4P62_016051"; note "axonemal-like"; orig_protein_id "gnl|WGS:JAAVVJ|G4P62_P026747"; orig_transcript_id "gnl|WGS:JAAVVJ|G4P62_T026747"; product "dynein heavy chain 8"; transcript_biotype "mRNA"; exon_number "63";
CM025024.1	Genbank	exon	30453807	30453971	.	-	.	gene_id "G4P62_016051"; transcript_id "gnl|WGS:JAAVVJ|G4P62_T026747"; locus_tag "G4P62_016051"; note "axonemal-like"; orig_protein_id "gnl|WGS:JAAVVJ|G4P62_P026747"; orig_transcript_id "gnl|WGS:JAAVVJ|G4P62_T026747"; product "dynein heavy chain 8"; transcript_biotype "mRNA"; exon_number "64";
CM025024.1	Genbank	exon	30449301	30449477	.	-	.	gene_id "G4P62_016051"; transcript_id "gnl|WGS:JAAVVJ|G4P62_T026747"; locus_tag "G4P62_016051"; note "axonemal-like"; orig_protein_id "gnl|WGS:JAAVVJ|G4P62_P026747"; orig_transcript_id "gnl|WGS:JAAVVJ|G4P62_T026747"; product "dynein heavy chain 8"; transcript_biotype "mRNA"; exon_number "65";
CM025024.1	Genbank	exon	30449049	30449216	.	-	.	gene_id "G4P62_016051"; transcript_id "gnl|WGS:JAAVVJ|G4P62_T026747"; locus_tag "G4P62_016051"; note "axonemal-like"; orig_protein_id "gnl|WGS:JAAVVJ|G4P62_P026747"; orig_transcript_id "gnl|WGS:JAAVVJ|G4P62_T026747"; product "dynein heavy chain 8"; transcript_biotype "mRNA"; exon_number "66";
CM025024.1	Genbank	exon	30448707	30448922	.	-	.	gene_id "G4P62_016051"; transcript_id "gnl|WGS:JAAVVJ|G4P62_T026747"; locus_tag "G4P62_016051"; note "axonemal-like"; orig_protein_id "gnl|WGS:JAAVVJ|G4P62_P026747"; orig_transcript_id "gnl|WGS:JAAVVJ|G4P62_T026747"; product "dynein heavy chain 8"; transcript_biotype "mRNA"; exon_number "67";
CM025024.1	Genbank	exon	30447340	30447477	.	-	.	gene_id "G4P62_016051"; transcript_id "gnl|WGS:JAAVVJ|G4P62_T026747"; locus_tag "G4P62_016051"; note "axonemal-like"; orig_protein_id "gnl|WGS:JAAVVJ|G4P62_P026747"; orig_transcript_id "gnl|WGS:JAAVVJ|G4P62_T026747"; product "dynein heavy chain 8"; transcript_biotype "mRNA"; exon_number "68";
CM025024.1	Genbank	exon	30447135	30447262	.	-	.	gene_id "G4P62_016051"; transcript_id "gnl|WGS:JAAVVJ|G4P62_T026747"; locus_tag "G4P62_016051"; note "axonemal-like"; orig_protein_id "gnl|WGS:JAAVVJ|G4P62_P026747"; orig_transcript_id "gnl|WGS:JAAVVJ|G4P62_T026747"; product "dynein heavy chain 8"; transcript_biotype "mRNA"; exon_number "69";
CM025024.1	Genbank	exon	30446852	30447023	.	-	.	gene_id "G4P62_016051"; transcript_id "gnl|WGS:JAAVVJ|G4P62_T026747"; locus_tag "G4P62_016051"; note "axonemal-like"; orig_protein_id "gnl|WGS:JAAVVJ|G4P62_P026747"; orig_transcript_id "gnl|WGS:JAAVVJ|G4P62_T026747"; product "dynein heavy chain 8"; transcript_biotype "mRNA"; exon_number "70";
CM025024.1	Genbank	exon	30446606	30446761	.	-	.	gene_id "G4P62_016051"; transcript_id "gnl|WGS:JAAVVJ|G4P62_T026747"; locus_tag "G4P62_016051"; note "axonemal-like"; orig_protein_id "gnl|WGS:JAAVVJ|G4P62_P026747"; orig_transcript_id "gnl|WGS:JAAVVJ|G4P62_T026747"; product "dynein heavy chain 8"; transcript_biotype "mRNA"; exon_number "71";
CM025024.1	Genbank	exon	30446363	30446518	.	-	.	gene_id "G4P62_016051"; transcript_id "gnl|WGS:JAAVVJ|G4P62_T026747"; locus_tag "G4P62_016051"; note "axonemal-like"; orig_protein_id "gnl|WGS:JAAVVJ|G4P62_P026747"; orig_transcript_id "gnl|WGS:JAAVVJ|G4P62_T026747"; product "dynein heavy chain 8"; transcript_biotype "mRNA"; exon_number "72";
CM025024.1	Genbank	exon	30444723	30444905	.	-	.	gene_id "G4P62_016051"; transcript_id "gnl|WGS:JAAVVJ|G4P62_T026747"; locus_tag "G4P62_016051"; note "axonemal-like"; orig_protein_id "gnl|WGS:JAAVVJ|G4P62_P026747"; orig_transcript_id "gnl|WGS:JAAVVJ|G4P62_T026747"; product "dynein heavy chain 8"; transcript_biotype "mRNA"; exon_number "73";
CM025024.1	Genbank	exon	30444477	30444582	.	-	.	gene_id "G4P62_016051"; transcript_id "gnl|WGS:JAAVVJ|G4P62_T026747"; locus_tag "G4P62_016051"; note "axonemal-like"; orig_protein_id "gnl|WGS:JAAVVJ|G4P62_P026747"; orig_transcript_id "gnl|WGS:JAAVVJ|G4P62_T026747"; product "dynein heavy chain 8"; transcript_biotype "mRNA"; exon_number "74";
CM025024.1	Genbank	exon	30444134	30444386	.	-	.	gene_id "G4P62_016051"; transcript_id "gnl|WGS:JAAVVJ|G4P62_T026747"; locus_tag "G4P62_016051"; note "axonemal-like"; orig_protein_id "gnl|WGS:JAAVVJ|G4P62_P026747"; orig_transcript_id "gnl|WGS:JAAVVJ|G4P62_T026747"; product "dynein heavy chain 8"; transcript_biotype "mRNA"; exon_number "75";
CM025024.1	Genbank	exon	30442142	30442332	.	-	.	gene_id "G4P62_016051"; transcript_id "gnl|WGS:JAAVVJ|G4P62_T026747"; locus_tag "G4P62_016051"; note "axonemal-like"; orig_protein_id "gnl|WGS:JAAVVJ|G4P62_P026747"; orig_transcript_id "gnl|WGS:JAAVVJ|G4P62_T026747"; product "dynein heavy chain 8"; transcript_biotype "mRNA"; exon_number "76";
CM025024.1	Genbank	exon	30441949	30442070	.	-	.	gene_id "G4P62_016051"; transcript_id "gnl|WGS:JAAVVJ|G4P62_T026747"; locus_tag "G4P62_016051"; note "axonemal-like"; orig_protein_id "gnl|WGS:JAAVVJ|G4P62_P026747"; orig_transcript_id "gnl|WGS:JAAVVJ|G4P62_T026747"; product "dynein heavy chain 8"; transcript_biotype "mRNA"; exon_number "77";
CM025024.1	Genbank	exon	30441753	30441868	.	-	.	gene_id "G4P62_016051"; transcript_id "gnl|WGS:JAAVVJ|G4P62_T026747"; locus_tag "G4P62_016051"; note "axonemal-like"; orig_protein_id "gnl|WGS:JAAVVJ|G4P62_P026747"; orig_transcript_id "gnl|WGS:JAAVVJ|G4P62_T026747"; product "dynein heavy chain 8"; transcript_biotype "mRNA"; exon_number "78";
CM025024.1	Genbank	exon	30441467	30441669	.	-	.	gene_id "G4P62_016051"; transcript_id "gnl|WGS:JAAVVJ|G4P62_T026747"; locus_tag "G4P62_016051"; note "axonemal-like"; orig_protein_id "gnl|WGS:JAAVVJ|G4P62_P026747"; orig_transcript_id "gnl|WGS:JAAVVJ|G4P62_T026747"; product "dynein heavy chain 8"; transcript_biotype "mRNA"; exon_number "79";
CM025024.1	Genbank	exon	30441089	30441162	.	-	.	gene_id "G4P62_016051"; transcript_id "gnl|WGS:JAAVVJ|G4P62_T026747"; locus_tag "G4P62_016051"; note "axonemal-like"; orig_protein_id "gnl|WGS:JAAVVJ|G4P62_P026747"; orig_transcript_id "gnl|WGS:JAAVVJ|G4P62_T026747"; product "dynein heavy chain 8"; transcript_biotype "mRNA"; exon_number "80";
CM025024.1	Genbank	exon	30440183	30440335	.	-	.	gene_id "G4P62_016051"; transcript_id "gnl|WGS:JAAVVJ|G4P62_T026747"; locus_tag "G4P62_016051"; note "axonemal-like"; orig_protein_id "gnl|WGS:JAAVVJ|G4P62_P026747"; orig_transcript_id "gnl|WGS:JAAVVJ|G4P62_T026747"; product "dynein heavy chain 8"; transcript_biotype "mRNA"; exon_number "81";
CM025024.1	Genbank	exon	30439925	30440080	.	-	.	gene_id "G4P62_016051"; transcript_id "gnl|WGS:JAAVVJ|G4P62_T026747"; locus_tag "G4P62_016051"; note "axonemal-like"; orig_protein_id "gnl|WGS:JAAVVJ|G4P62_P026747"; orig_transcript_id "gnl|WGS:JAAVVJ|G4P62_T026747"; product "dynein heavy chain 8"; transcript_biotype "mRNA"; exon_number "82";
CM025024.1	Genbank	exon	30437280	30437396	.	-	.	gene_id "G4P62_016051"; transcript_id "gnl|WGS:JAAVVJ|G4P62_T026747"; locus_tag "G4P62_016051"; note "axonemal-like"; orig_protein_id "gnl|WGS:JAAVVJ|G4P62_P026747"; orig_transcript_id "gnl|WGS:JAAVVJ|G4P62_T026747"; product "dynein heavy chain 8"; transcript_biotype "mRNA"; exon_number "83";
CM025024.1	Genbank	exon	30437100	30437201	.	-	.	gene_id "G4P62_016051"; transcript_id "gnl|WGS:JAAVVJ|G4P62_T026747"; locus_tag "G4P62_016051"; note "axonemal-like"; orig_protein_id "gnl|WGS:JAAVVJ|G4P62_P026747"; orig_transcript_id "gnl|WGS:JAAVVJ|G4P62_T026747"; product "dynein heavy chain 8"; transcript_biotype "mRNA"; exon_number "84";
CM025024.1	Genbank	exon	30436837	30436997	.	-	.	gene_id "G4P62_016051"; transcript_id "gnl|WGS:JAAVVJ|G4P62_T026747"; locus_tag "G4P62_016051"; note "axonemal-like"; orig_protein_id "gnl|WGS:JAAVVJ|G4P62_P026747"; orig_transcript_id "gnl|WGS:JAAVVJ|G4P62_T026747"; product "dynein heavy chain 8"; transcript_biotype "mRNA"; exon_number "85";
CM025024.1	Genbank	exon	30436589	30436745	.	-	.	gene_id "G4P62_016051"; transcript_id "gnl|WGS:JAAVVJ|G4P62_T026747"; locus_tag "G4P62_016051"; note "axonemal-like"; orig_protein_id "gnl|WGS:JAAVVJ|G4P62_P026747"; orig_transcript_id "gnl|WGS:JAAVVJ|G4P62_T026747"; product "dynein heavy chain 8"; transcript_biotype "mRNA"; exon_number "86";
CM025024.1	Genbank	exon	30436356	30436508	.	-	.	gene_id "G4P62_016051"; transcript_id "gnl|WGS:JAAVVJ|G4P62_T026747"; locus_tag "G4P62_016051"; note "axonemal-like"; orig_protein_id "gnl|WGS:JAAVVJ|G4P62_P026747"; orig_transcript_id "gnl|WGS:JAAVVJ|G4P62_T026747"; product "dynein heavy chain 8"; transcript_biotype "mRNA"; exon_number "87";
CM025024.1	Genbank	exon	30435966	30436155	.	-	.	gene_id "G4P62_016051"; transcript_id "gnl|WGS:JAAVVJ|G4P62_T026747"; locus_tag "G4P62_016051"; note "axonemal-like"; orig_protein_id "gnl|WGS:JAAVVJ|G4P62_P026747"; orig_transcript_id "gnl|WGS:JAAVVJ|G4P62_T026747"; product "dynein heavy chain 8"; transcript_biotype "mRNA"; exon_number "88";
CM025024.1	Genbank	exon	30433828	30433949	.	-	.	gene_id "G4P62_016051"; transcript_id "gnl|WGS:JAAVVJ|G4P62_T026747"; locus_tag "G4P62_016051"; note "axonemal-like"; orig_protein_id "gnl|WGS:JAAVVJ|G4P62_P026747"; orig_transcript_id "gnl|WGS:JAAVVJ|G4P62_T026747"; product "dynein heavy chain 8"; transcript_biotype "mRNA"; exon_number "89";
CM025024.1	Genbank	exon	30433268	30433657	.	-	.	gene_id "G4P62_016051"; transcript_id "gnl|WGS:JAAVVJ|G4P62_T026747"; locus_tag "G4P62_016051"; note "axonemal-like"; orig_protein_id "gnl|WGS:JAAVVJ|G4P62_P026747"; orig_transcript_id "gnl|WGS:JAAVVJ|G4P62_T026747"; product "dynein heavy chain 8"; transcript_biotype "mRNA"; exon_number "90";
CM025024.1	Genbank	CDS	30505292	30505327	.	-	0	gene_id "G4P62_016051"; transcript_id "gnl|WGS:JAAVVJ|G4P62_T026747"; gbkey "CDS"; locus_tag "G4P62_016051"; orig_transcript_id "gnl|WGS:JAAVVJ|G4P62_T026747"; product "axonemal-like"; protein_id "KAF7202845.1"; exon_number "2";
CM025024.1	Genbank	CDS	30505043	30505177	.	-	0	gene_id "G4P62_016051"; transcript_id "gnl|WGS:JAAVVJ|G4P62_T026747"; gbkey "CDS"; locus_tag "G4P62_016051"; orig_transcript_id "gnl|WGS:JAAVVJ|G4P62_T026747"; product "axonemal-like"; protein_id "KAF7202845.1"; exon_number "3";
CM025024.1	Genbank	CDS	30503450	30503534	.	-	0	gene_id "G4P62_016051"; transcript_id "gnl|WGS:JAAVVJ|G4P62_T026747"; gbkey "CDS"; locus_tag "G4P62_016051"; orig_transcript_id "gnl|WGS:JAAVVJ|G4P62_T026747"; product "axonemal-like"; protein_id "KAF7202845.1"; exon_number "4";
CM025024.1	Genbank	CDS	30495671	30495822	.	-	2	gene_id "G4P62_016051"; transcript_id "gnl|WGS:JAAVVJ|G4P62_T026747"; gbkey "CDS"; locus_tag "G4P62_016051"; orig_transcript_id "gnl|WGS:JAAVVJ|G4P62_T026747"; product "axonemal-like"; protein_id "KAF7202845.1"; exon_number "5";
CM025024.1	Genbank	CDS	30490946	30491132	.	-	0	gene_id "G4P62_016051"; transcript_id "gnl|WGS:JAAVVJ|G4P62_T026747"; gbkey "CDS"; locus_tag "G4P62_016051"; orig_transcript_id "gnl|WGS:JAAVVJ|G4P62_T026747"; product "axonemal-like"; protein_id "KAF7202845.1"; exon_number "6";
CM025024.1	Genbank	CDS	30488700	30488863	.	-	2	gene_id "G4P62_016051"; transcript_id "gnl|WGS:JAAVVJ|G4P62_T026747"; gbkey "CDS"; locus_tag "G4P62_016051"; orig_transcript_id "gnl|WGS:JAAVVJ|G4P62_T026747"; product "axonemal-like"; protein_id "KAF7202845.1"; exon_number "7";
CM025024.1	Genbank	CDS	30488215	30488388	.	-	0	gene_id "G4P62_016051"; transcript_id "gnl|WGS:JAAVVJ|G4P62_T026747"; gbkey "CDS"; locus_tag "G4P62_016051"; orig_transcript_id "gnl|WGS:JAAVVJ|G4P62_T026747"; product "axonemal-like"; protein_id "KAF7202845.1"; exon_number "8";
CM025024.1	Genbank	CDS	30487364	30487465	.	-	0	gene_id "G4P62_016051"; transcript_id "gnl|WGS:JAAVVJ|G4P62_T026747"; gbkey "CDS"; locus_tag "G4P62_016051"; orig_transcript_id "gnl|WGS:JAAVVJ|G4P62_T026747"; product "axonemal-like"; protein_id "KAF7202845.1"; exon_number "9";
CM025024.1	Genbank	CDS	30487026	30487130	.	-	0	gene_id "G4P62_016051"; transcript_id "gnl|WGS:JAAVVJ|G4P62_T026747"; gbkey "CDS"; locus_tag "G4P62_016051"; orig_transcript_id "gnl|WGS:JAAVVJ|G4P62_T026747"; product "axonemal-like"; protein_id "KAF7202845.1"; exon_number "10";
CM025024.1	Genbank	CDS	30486799	30486897	.	-	0	gene_id "G4P62_016051"; transcript_id "gnl|WGS:JAAVVJ|G4P62_T026747"; gbkey "CDS"; locus_tag "G4P62_016051"; orig_transcript_id "gnl|WGS:JAAVVJ|G4P62_T026747"; product "axonemal-like"; protein_id "KAF7202845.1"; exon_number "11";
CM025024.1	Genbank	CDS	30486549	30486695	.	-	0	gene_id "G4P62_016051"; transcript_id "gnl|WGS:JAAVVJ|G4P62_T026747"; gbkey "CDS"; locus_tag "G4P62_016051"; orig_transcript_id "gnl|WGS:JAAVVJ|G4P62_T026747"; product "axonemal-like"; protein_id "KAF7202845.1"; exon_number "12";
CM025024.1	Genbank	CDS	30486266	30486460	.	-	0	gene_id "G4P62_016051"; transcript_id "gnl|WGS:JAAVVJ|G4P62_T026747"; gbkey "CDS"; locus_tag "G4P62_016051"; orig_transcript_id "gnl|WGS:JAAVVJ|G4P62_T026747"; product "axonemal-like"; protein_id "KAF7202845.1"; exon_number "13";
CM025024.1	Genbank	CDS	30485045	30485136	.	-	0	gene_id "G4P62_016051"; transcript_id "gnl|WGS:JAAVVJ|G4P62_T026747"; gbkey "CDS"; locus_tag "G4P62_016051"; orig_transcript_id "gnl|WGS:JAAVVJ|G4P62_T026747"; product "axonemal-like"; protein_id "KAF7202845.1"; exon_number "14";
CM025024.1	Genbank	CDS	30484849	30484948	.	-	1	gene_id "G4P62_016051"; transcript_id "gnl|WGS:JAAVVJ|G4P62_T026747"; gbkey "CDS"; locus_tag "G4P62_016051"; orig_transcript_id "gnl|WGS:JAAVVJ|G4P62_T026747"; product "axonemal-like"; protein_id "KAF7202845.1"; exon_number "15";
CM025024.1	Genbank	CDS	30484619	30484738	.	-	0	gene_id "G4P62_016051"; transcript_id "gnl|WGS:JAAVVJ|G4P62_T026747"; gbkey "CDS"; locus_tag "G4P62_016051"; orig_transcript_id "gnl|WGS:JAAVVJ|G4P62_T026747"; product "axonemal-like"; protein_id "KAF7202845.1"; exon_number "16";
CM025024.1	Genbank	CDS	30484406	30484541	.	-	0	gene_id "G4P62_016051"; transcript_id "gnl|WGS:JAAVVJ|G4P62_T026747"; gbkey "CDS"; locus_tag "G4P62_016051"; orig_transcript_id "gnl|WGS:JAAVVJ|G4P62_T026747"; product "axonemal-like"; protein_id "KAF7202845.1"; exon_number "17";
CM025024.1	Genbank	CDS	30482879	30483066	.	-	2	gene_id "G4P62_016051"; transcript_id "gnl|WGS:JAAVVJ|G4P62_T026747"; gbkey "CDS"; locus_tag "G4P62_016051"; orig_transcript_id "gnl|WGS:JAAVVJ|G4P62_T026747"; product "axonemal-like"; protein_id "KAF7202845.1"; exon_number "18";
CM025024.1	Genbank	CDS	30482721	30482801	.	-	0	gene_id "G4P62_016051"; transcript_id "gnl|WGS:JAAVVJ|G4P62_T026747"; gbkey "CDS"; locus_tag "G4P62_016051"; orig_transcript_id "gnl|WGS:JAAVVJ|G4P62_T026747"; product "axonemal-like"; protein_id "KAF7202845.1"; exon_number "19";
CM025024.1	Genbank	CDS	30482432	30482545	.	-	0	gene_id "G4P62_016051"; transcript_id "gnl|WGS:JAAVVJ|G4P62_T026747"; gbkey "CDS"; locus_tag "G4P62_016051"; orig_transcript_id "gnl|WGS:JAAVVJ|G4P62_T026747"; product "axonemal-like"; protein_id "KAF7202845.1"; exon_number "20";
CM025024.1	Genbank	CDS	30482078	30482194	.	-	0	gene_id "G4P62_016051"; transcript_id "gnl|WGS:JAAVVJ|G4P62_T026747"; gbkey "CDS"; locus_tag "G4P62_016051"; orig_transcript_id "gnl|WGS:JAAVVJ|G4P62_T026747"; product "axonemal-like"; protein_id "KAF7202845.1"; exon_number "21";
CM025024.1	Genbank	CDS	30481069	30481204	.	-	0	gene_id "G4P62_016051"; transcript_id "gnl|WGS:JAAVVJ|G4P62_T026747"; gbkey "CDS"; locus_tag "G4P62_016051"; orig_transcript_id "gnl|WGS:JAAVVJ|G4P62_T026747"; product "axonemal-like"; protein_id "KAF7202845.1"; exon_number "22";
CM025024.1	Genbank	CDS	30480902	30480993	.	-	2	gene_id "G4P62_016051"; transcript_id "gnl|WGS:JAAVVJ|G4P62_T026747"; gbkey "CDS"; locus_tag "G4P62_016051"; orig_transcript_id "gnl|WGS:JAAVVJ|G4P62_T026747"; product "axonemal-like"; protein_id "KAF7202845.1"; exon_number "23";
CM025024.1	Genbank	CDS	30480702	30480808	.	-	0	gene_id "G4P62_016051"; transcript_id "gnl|WGS:JAAVVJ|G4P62_T026747"; gbkey "CDS"; locus_tag "G4P62_016051"; orig_transcript_id "gnl|WGS:JAAVVJ|G4P62_T026747"; product "axonemal-like"; protein_id "KAF7202845.1"; exon_number "24";
CM025024.1	Genbank	CDS	30479329	30479407	.	-	1	gene_id "G4P62_016051"; transcript_id "gnl|WGS:JAAVVJ|G4P62_T026747"; gbkey "CDS"; locus_tag "G4P62_016051"; orig_transcript_id "gnl|WGS:JAAVVJ|G4P62_T026747"; product "axonemal-like"; protein_id "KAF7202845.1"; exon_number "25";
CM025024.1	Genbank	CDS	30479067	30479190	.	-	0	gene_id "G4P62_016051"; transcript_id "gnl|WGS:JAAVVJ|G4P62_T026747"; gbkey "CDS"; locus_tag "G4P62_016051"; orig_transcript_id "gnl|WGS:JAAVVJ|G4P62_T026747"; product "axonemal-like"; protein_id "KAF7202845.1"; exon_number "26";
CM025024.1	Genbank	CDS	30475611	30475774	.	-	2	gene_id "G4P62_016051"; transcript_id "gnl|WGS:JAAVVJ|G4P62_T026747"; gbkey "CDS"; locus_tag "G4P62_016051"; orig_transcript_id "gnl|WGS:JAAVVJ|G4P62_T026747"; product "axonemal-like"; protein_id "KAF7202845.1"; exon_number "27";
CM025024.1	Genbank	CDS	30475395	30475521	.	-	0	gene_id "G4P62_016051"; transcript_id "gnl|WGS:JAAVVJ|G4P62_T026747"; gbkey "CDS"; locus_tag "G4P62_016051"; orig_transcript_id "gnl|WGS:JAAVVJ|G4P62_T026747"; product "axonemal-like"; protein_id "KAF7202845.1"; exon_number "28";
CM025024.1	Genbank	CDS	30474381	30474616	.	-	2	gene_id "G4P62_016051"; transcript_id "gnl|WGS:JAAVVJ|G4P62_T026747"; gbkey "CDS"; locus_tag "G4P62_016051"; orig_transcript_id "gnl|WGS:JAAVVJ|G4P62_T026747"; product "axonemal-like"; protein_id "KAF7202845.1"; exon_number "29";
CM025024.1	Genbank	CDS	30474125	30474229	.	-	0	gene_id "G4P62_016051"; transcript_id "gnl|WGS:JAAVVJ|G4P62_T026747"; gbkey "CDS"; locus_tag "G4P62_016051"; orig_transcript_id "gnl|WGS:JAAVVJ|G4P62_T026747"; product "axonemal-like"; protein_id "KAF7202845.1"; exon_number "30";
CM025024.1	Genbank	CDS	30473919	30474032	.	-	0	gene_id "G4P62_016051"; transcript_id "gnl|WGS:JAAVVJ|G4P62_T026747"; gbkey "CDS"; locus_tag "G4P62_016051"; orig_transcript_id "gnl|WGS:JAAVVJ|G4P62_T026747"; product "axonemal-like"; protein_id "KAF7202845.1"; exon_number "31";
CM025024.1	Genbank	CDS	30473773	30473835	.	-	0	gene_id "G4P62_016051"; transcript_id "gnl|WGS:JAAVVJ|G4P62_T026747"; gbkey "CDS"; locus_tag "G4P62_016051"; orig_transcript_id "gnl|WGS:JAAVVJ|G4P62_T026747"; product "axonemal-like"; protein_id "KAF7202845.1"; exon_number "32";
CM025024.1	Genbank	CDS	30473520	30473620	.	-	0	gene_id "G4P62_016051"; transcript_id "gnl|WGS:JAAVVJ|G4P62_T026747"; gbkey "CDS"; locus_tag "G4P62_016051"; orig_transcript_id "gnl|WGS:JAAVVJ|G4P62_T026747"; product "axonemal-like"; protein_id "KAF7202845.1"; exon_number "33";
CM025024.1	Genbank	CDS	30473271	30473408	.	-	1	gene_id "G4P62_016051"; transcript_id "gnl|WGS:JAAVVJ|G4P62_T026747"; gbkey "CDS"; locus_tag "G4P62_016051"; orig_transcript_id "gnl|WGS:JAAVVJ|G4P62_T026747"; product "axonemal-like"; protein_id "KAF7202845.1"; exon_number "34";
CM025024.1	Genbank	CDS	30472954	30473194	.	-	1	gene_id "G4P62_016051"; transcript_id "gnl|WGS:JAAVVJ|G4P62_T026747"; gbkey "CDS"; locus_tag "G4P62_016051"; orig_transcript_id "gnl|WGS:JAAVVJ|G4P62_T026747"; product "axonemal-like"; protein_id "KAF7202845.1"; exon_number "35";
CM025024.1	Genbank	CDS	30471574	30471773	.	-	0	gene_id "G4P62_016051"; transcript_id "gnl|WGS:JAAVVJ|G4P62_T026747"; gbkey "CDS"; locus_tag "G4P62_016051"; orig_transcript_id "gnl|WGS:JAAVVJ|G4P62_T026747"; product "axonemal-like"; protein_id "KAF7202845.1"; exon_number "36";
CM025024.1	Genbank	CDS	30471250	30471403	.	-	1	gene_id "G4P62_016051"; transcript_id "gnl|WGS:JAAVVJ|G4P62_T026747"; gbkey "CDS"; locus_tag "G4P62_016051"; orig_transcript_id "gnl|WGS:JAAVVJ|G4P62_T026747"; product "axonemal-like"; protein_id "KAF7202845.1"; exon_number "37";
CM025024.1	Genbank	CDS	30471010	30471173	.	-	0	gene_id "G4P62_016051"; transcript_id "gnl|WGS:JAAVVJ|G4P62_T026747"; gbkey "CDS"; locus_tag "G4P62_016051"; orig_transcript_id "gnl|WGS:JAAVVJ|G4P62_T026747"; product "axonemal-like"; protein_id "KAF7202845.1"; exon_number "38";
CM025024.1	Genbank	CDS	30470793	30470895	.	-	1	gene_id "G4P62_016051"; transcript_id "gnl|WGS:JAAVVJ|G4P62_T026747"; gbkey "CDS"; locus_tag "G4P62_016051"; orig_transcript_id "gnl|WGS:JAAVVJ|G4P62_T026747"; product "axonemal-like"; protein_id "KAF7202845.1"; exon_number "39";
CM025024.1	Genbank	CDS	30468804	30468908	.	-	0	gene_id "G4P62_016051"; transcript_id "gnl|WGS:JAAVVJ|G4P62_T026747"; gbkey "CDS"; locus_tag "G4P62_016051"; orig_transcript_id "gnl|WGS:JAAVVJ|G4P62_T026747"; product "axonemal-like"; protein_id "KAF7202845.1"; exon_number "40";
CM025024.1	Genbank	CDS	30468356	30468517	.	-	0	gene_id "G4P62_016051"; transcript_id "gnl|WGS:JAAVVJ|G4P62_T026747"; gbkey "CDS"; locus_tag "G4P62_016051"; orig_transcript_id "gnl|WGS:JAAVVJ|G4P62_T026747"; product "axonemal-like"; protein_id "KAF7202845.1"; exon_number "41";
CM025024.1	Genbank	CDS	30466606	30466830	.	-	0	gene_id "G4P62_016051"; transcript_id "gnl|WGS:JAAVVJ|G4P62_T026747"; gbkey "CDS"; locus_tag "G4P62_016051"; orig_transcript_id "gnl|WGS:JAAVVJ|G4P62_T026747"; product "axonemal-like"; protein_id "KAF7202845.1"; exon_number "42";
CM025024.1	Genbank	CDS	30466320	30466492	.	-	0	gene_id "G4P62_016051"; transcript_id "gnl|WGS:JAAVVJ|G4P62_T026747"; gbkey "CDS"; locus_tag "G4P62_016051"; orig_transcript_id "gnl|WGS:JAAVVJ|G4P62_T026747"; product "axonemal-like"; protein_id "KAF7202845.1"; exon_number "43";
CM025024.1	Genbank	CDS	30466060	30466238	.	-	1	gene_id "G4P62_016051"; transcript_id "gnl|WGS:JAAVVJ|G4P62_T026747"; gbkey "CDS"; locus_tag "G4P62_016051"; orig_transcript_id "gnl|WGS:JAAVVJ|G4P62_T026747"; product "axonemal-like"; protein_id "KAF7202845.1"; exon_number "44";
CM025024.1	Genbank	CDS	30465353	30465540	.	-	2	gene_id "G4P62_016051"; transcript_id "gnl|WGS:JAAVVJ|G4P62_T026747"; gbkey "CDS"; locus_tag "G4P62_016051"; orig_transcript_id "gnl|WGS:JAAVVJ|G4P62_T026747"; product "axonemal-like"; protein_id "KAF7202845.1"; exon_number "45";
CM025024.1	Genbank	CDS	30465192	30465278	.	-	0	gene_id "G4P62_016051"; transcript_id "gnl|WGS:JAAVVJ|G4P62_T026747"; gbkey "CDS"; locus_tag "G4P62_016051"; orig_transcript_id "gnl|WGS:JAAVVJ|G4P62_T026747"; product "axonemal-like"; protein_id "KAF7202845.1"; exon_number "46";
CM025024.1	Genbank	CDS	30465002	30465109	.	-	0	gene_id "G4P62_016051"; transcript_id "gnl|WGS:JAAVVJ|G4P62_T026747"; gbkey "CDS"; locus_tag "G4P62_016051"; orig_transcript_id "gnl|WGS:JAAVVJ|G4P62_T026747"; product "axonemal-like"; protein_id "KAF7202845.1"; exon_number "47";
CM025024.1	Genbank	CDS	30464799	30464933	.	-	0	gene_id "G4P62_016051"; transcript_id "gnl|WGS:JAAVVJ|G4P62_T026747"; gbkey "CDS"; locus_tag "G4P62_016051"; orig_transcript_id "gnl|WGS:JAAVVJ|G4P62_T026747"; product "axonemal-like"; protein_id "KAF7202845.1"; exon_number "48";
CM025024.1	Genbank	CDS	30464521	30464682	.	-	0	gene_id "G4P62_016051"; transcript_id "gnl|WGS:JAAVVJ|G4P62_T026747"; gbkey "CDS"; locus_tag "G4P62_016051"; orig_transcript_id "gnl|WGS:JAAVVJ|G4P62_T026747"; product "axonemal-like"; protein_id "KAF7202845.1"; exon_number "49";
CM025024.1	Genbank	CDS	30464196	30464442	.	-	0	gene_id "G4P62_016051"; transcript_id "gnl|WGS:JAAVVJ|G4P62_T026747"; gbkey "CDS"; locus_tag "G4P62_016051"; orig_transcript_id "gnl|WGS:JAAVVJ|G4P62_T026747"; product "axonemal-like"; protein_id "KAF7202845.1"; exon_number "50";
CM025024.1	Genbank	CDS	30459737	30459978	.	-	2	gene_id "G4P62_016051"; transcript_id "gnl|WGS:JAAVVJ|G4P62_T026747"; gbkey "CDS"; locus_tag "G4P62_016051"; orig_transcript_id "gnl|WGS:JAAVVJ|G4P62_T026747"; product "axonemal-like"; protein_id "KAF7202845.1"; exon_number "51";
CM025024.1	Genbank	CDS	30459505	30459639	.	-	0	gene_id "G4P62_016051"; transcript_id "gnl|WGS:JAAVVJ|G4P62_T026747"; gbkey "CDS"; locus_tag "G4P62_016051"; orig_transcript_id "gnl|WGS:JAAVVJ|G4P62_T026747"; product "axonemal-like"; protein_id "KAF7202845.1"; exon_number "52";
CM025024.1	Genbank	CDS	30459193	30459424	.	-	0	gene_id "G4P62_016051"; transcript_id "gnl|WGS:JAAVVJ|G4P62_T026747"; gbkey "CDS"; locus_tag "G4P62_016051"; orig_transcript_id "gnl|WGS:JAAVVJ|G4P62_T026747"; product "axonemal-like"; protein_id "KAF7202845.1"; exon_number "53";
CM025024.1	Genbank	CDS	30457241	30457383	.	-	2	gene_id "G4P62_016051"; transcript_id "gnl|WGS:JAAVVJ|G4P62_T026747"; gbkey "CDS"; locus_tag "G4P62_016051"; orig_transcript_id "gnl|WGS:JAAVVJ|G4P62_T026747"; product "axonemal-like"; protein_id "KAF7202845.1"; exon_number "54";
CM025024.1	Genbank	CDS	30457021	30457155	.	-	0	gene_id "G4P62_016051"; transcript_id "gnl|WGS:JAAVVJ|G4P62_T026747"; gbkey "CDS"; locus_tag "G4P62_016051"; orig_transcript_id "gnl|WGS:JAAVVJ|G4P62_T026747"; product "axonemal-like"; protein_id "KAF7202845.1"; exon_number "55";
CM025024.1	Genbank	CDS	30456319	30456441	.	-	0	gene_id "G4P62_016051"; transcript_id "gnl|WGS:JAAVVJ|G4P62_T026747"; gbkey "CDS"; locus_tag "G4P62_016051"; orig_transcript_id "gnl|WGS:JAAVVJ|G4P62_T026747"; product "axonemal-like"; protein_id "KAF7202845.1"; exon_number "56";
CM025024.1	Genbank	CDS	30456028	30456241	.	-	0	gene_id "G4P62_016051"; transcript_id "gnl|WGS:JAAVVJ|G4P62_T026747"; gbkey "CDS"; locus_tag "G4P62_016051"; orig_transcript_id "gnl|WGS:JAAVVJ|G4P62_T026747"; product "axonemal-like"; protein_id "KAF7202845.1"; exon_number "57";
CM025024.1	Genbank	CDS	30455838	30455947	.	-	2	gene_id "G4P62_016051"; transcript_id "gnl|WGS:JAAVVJ|G4P62_T026747"; gbkey "CDS"; locus_tag "G4P62_016051"; orig_transcript_id "gnl|WGS:JAAVVJ|G4P62_T026747"; product "axonemal-like"; protein_id "KAF7202845.1"; exon_number "58";
CM025024.1	Genbank	CDS	30455586	30455749	.	-	0	gene_id "G4P62_016051"; transcript_id "gnl|WGS:JAAVVJ|G4P62_T026747"; gbkey "CDS"; locus_tag "G4P62_016051"; orig_transcript_id "gnl|WGS:JAAVVJ|G4P62_T026747"; product "axonemal-like"; protein_id "KAF7202845.1"; exon_number "59";
CM025024.1	Genbank	CDS	30455326	30455518	.	-	1	gene_id "G4P62_016051"; transcript_id "gnl|WGS:JAAVVJ|G4P62_T026747"; gbkey "CDS"; locus_tag "G4P62_016051"; orig_transcript_id "gnl|WGS:JAAVVJ|G4P62_T026747"; product "axonemal-like"; protein_id "KAF7202845.1"; exon_number "60";
CM025024.1	Genbank	CDS	30455101	30455223	.	-	0	gene_id "G4P62_016051"; transcript_id "gnl|WGS:JAAVVJ|G4P62_T026747"; gbkey "CDS"; locus_tag "G4P62_016051"; orig_transcript_id "gnl|WGS:JAAVVJ|G4P62_T026747"; product "axonemal-like"; protein_id "KAF7202845.1"; exon_number "61";
CM025024.1	Genbank	CDS	30454488	30454618	.	-	0	gene_id "G4P62_016051"; transcript_id "gnl|WGS:JAAVVJ|G4P62_T026747"; gbkey "CDS"; locus_tag "G4P62_016051"; orig_transcript_id "gnl|WGS:JAAVVJ|G4P62_T026747"; product "axonemal-like"; protein_id "KAF7202845.1"; exon_number "62";
CM025024.1	Genbank	CDS	30454070	30454223	.	-	1	gene_id "G4P62_016051"; transcript_id "gnl|WGS:JAAVVJ|G4P62_T026747"; gbkey "CDS"; locus_tag "G4P62_016051"; orig_transcript_id "gnl|WGS:JAAVVJ|G4P62_T026747"; product "axonemal-like"; protein_id "KAF7202845.1"; exon_number "63";
CM025024.1	Genbank	CDS	30453807	30453971	.	-	0	gene_id "G4P62_016051"; transcript_id "gnl|WGS:JAAVVJ|G4P62_T026747"; gbkey "CDS"; locus_tag "G4P62_016051"; orig_transcript_id "gnl|WGS:JAAVVJ|G4P62_T026747"; product "axonemal-like"; protein_id "KAF7202845.1"; exon_number "64";
CM025024.1	Genbank	CDS	30449301	30449477	.	-	0	gene_id "G4P62_016051"; transcript_id "gnl|WGS:JAAVVJ|G4P62_T026747"; gbkey "CDS"; locus_tag "G4P62_016051"; orig_transcript_id "gnl|WGS:JAAVVJ|G4P62_T026747"; product "axonemal-like"; protein_id "KAF7202845.1"; exon_number "65";
CM025024.1	Genbank	CDS	30449049	30449216	.	-	0	gene_id "G4P62_016051"; transcript_id "gnl|WGS:JAAVVJ|G4P62_T026747"; gbkey "CDS"; locus_tag "G4P62_016051"; orig_transcript_id "gnl|WGS:JAAVVJ|G4P62_T026747"; product "axonemal-like"; protein_id "KAF7202845.1"; exon_number "66";
CM025024.1	Genbank	CDS	30448707	30448922	.	-	0	gene_id "G4P62_016051"; transcript_id "gnl|WGS:JAAVVJ|G4P62_T026747"; gbkey "CDS"; locus_tag "G4P62_016051"; orig_transcript_id "gnl|WGS:JAAVVJ|G4P62_T026747"; product "axonemal-like"; protein_id "KAF7202845.1"; exon_number "67";
CM025024.1	Genbank	CDS	30447340	30447477	.	-	0	gene_id "G4P62_016051"; transcript_id "gnl|WGS:JAAVVJ|G4P62_T026747"; gbkey "CDS"; locus_tag "G4P62_016051"; orig_transcript_id "gnl|WGS:JAAVVJ|G4P62_T026747"; product "axonemal-like"; protein_id "KAF7202845.1"; exon_number "68";
CM025024.1	Genbank	CDS	30447135	30447262	.	-	0	gene_id "G4P62_016051"; transcript_id "gnl|WGS:JAAVVJ|G4P62_T026747"; gbkey "CDS"; locus_tag "G4P62_016051"; orig_transcript_id "gnl|WGS:JAAVVJ|G4P62_T026747"; product "axonemal-like"; protein_id "KAF7202845.1"; exon_number "69";
CM025024.1	Genbank	CDS	30446852	30447023	.	-	1	gene_id "G4P62_016051"; transcript_id "gnl|WGS:JAAVVJ|G4P62_T026747"; gbkey "CDS"; locus_tag "G4P62_016051"; orig_transcript_id "gnl|WGS:JAAVVJ|G4P62_T026747"; product "axonemal-like"; protein_id "KAF7202845.1"; exon_number "70";
CM025024.1	Genbank	CDS	30446606	30446761	.	-	0	gene_id "G4P62_016051"; transcript_id "gnl|WGS:JAAVVJ|G4P62_T026747"; gbkey "CDS"; locus_tag "G4P62_016051"; orig_transcript_id "gnl|WGS:JAAVVJ|G4P62_T026747"; product "axonemal-like"; protein_id "KAF7202845.1"; exon_number "71";
CM025024.1	Genbank	CDS	30446363	30446518	.	-	0	gene_id "G4P62_016051"; transcript_id "gnl|WGS:JAAVVJ|G4P62_T026747"; gbkey "CDS"; locus_tag "G4P62_016051"; orig_transcript_id "gnl|WGS:JAAVVJ|G4P62_T026747"; product "axonemal-like"; protein_id "KAF7202845.1"; exon_number "72";
CM025024.1	Genbank	CDS	30444723	30444905	.	-	0	gene_id "G4P62_016051"; transcript_id "gnl|WGS:JAAVVJ|G4P62_T026747"; gbkey "CDS"; locus_tag "G4P62_016051"; orig_transcript_id "gnl|WGS:JAAVVJ|G4P62_T026747"; product "axonemal-like"; protein_id "KAF7202845.1"; exon_number "73";
CM025024.1	Genbank	CDS	30444477	30444582	.	-	0	gene_id "G4P62_016051"; transcript_id "gnl|WGS:JAAVVJ|G4P62_T026747"; gbkey "CDS"; locus_tag "G4P62_016051"; orig_transcript_id "gnl|WGS:JAAVVJ|G4P62_T026747"; product "axonemal-like"; protein_id "KAF7202845.1"; exon_number "74";
CM025024.1	Genbank	CDS	30444134	30444386	.	-	2	gene_id "G4P62_016051"; transcript_id "gnl|WGS:JAAVVJ|G4P62_T026747"; gbkey "CDS"; locus_tag "G4P62_016051"; orig_transcript_id "gnl|WGS:JAAVVJ|G4P62_T026747"; product "axonemal-like"; protein_id "KAF7202845.1"; exon_number "75";
CM025024.1	Genbank	CDS	30442142	30442332	.	-	1	gene_id "G4P62_016051"; transcript_id "gnl|WGS:JAAVVJ|G4P62_T026747"; gbkey "CDS"; locus_tag "G4P62_016051"; orig_transcript_id "gnl|WGS:JAAVVJ|G4P62_T026747"; product "axonemal-like"; protein_id "KAF7202845.1"; exon_number "76";
CM025024.1	Genbank	CDS	30441949	30442070	.	-	2	gene_id "G4P62_016051"; transcript_id "gnl|WGS:JAAVVJ|G4P62_T026747"; gbkey "CDS"; locus_tag "G4P62_016051"; orig_transcript_id "gnl|WGS:JAAVVJ|G4P62_T026747"; product "axonemal-like"; protein_id "KAF7202845.1"; exon_number "77";
CM025024.1	Genbank	CDS	30441753	30441868	.	-	0	gene_id "G4P62_016051"; transcript_id "gnl|WGS:JAAVVJ|G4P62_T026747"; gbkey "CDS"; locus_tag "G4P62_016051"; orig_transcript_id "gnl|WGS:JAAVVJ|G4P62_T026747"; product "axonemal-like"; protein_id "KAF7202845.1"; exon_number "78";
CM025024.1	Genbank	CDS	30441467	30441669	.	-	1	gene_id "G4P62_016051"; transcript_id "gnl|WGS:JAAVVJ|G4P62_T026747"; gbkey "CDS"; locus_tag "G4P62_016051"; orig_transcript_id "gnl|WGS:JAAVVJ|G4P62_T026747"; product "axonemal-like"; protein_id "KAF7202845.1"; exon_number "79";
CM025024.1	Genbank	CDS	30441089	30441162	.	-	2	gene_id "G4P62_016051"; transcript_id "gnl|WGS:JAAVVJ|G4P62_T026747"; gbkey "CDS"; locus_tag "G4P62_016051"; orig_transcript_id "gnl|WGS:JAAVVJ|G4P62_T026747"; product "axonemal-like"; protein_id "KAF7202845.1"; exon_number "80";
CM025024.1	Genbank	CDS	30440183	30440335	.	-	0	gene_id "G4P62_016051"; transcript_id "gnl|WGS:JAAVVJ|G4P62_T026747"; gbkey "CDS"; locus_tag "G4P62_016051"; orig_transcript_id "gnl|WGS:JAAVVJ|G4P62_T026747"; product "axonemal-like"; protein_id "KAF7202845.1"; exon_number "81";
CM025024.1	Genbank	CDS	30439925	30440080	.	-	0	gene_id "G4P62_016051"; transcript_id "gnl|WGS:JAAVVJ|G4P62_T026747"; gbkey "CDS"; locus_tag "G4P62_016051"; orig_transcript_id "gnl|WGS:JAAVVJ|G4P62_T026747"; product "axonemal-like"; protein_id "KAF7202845.1"; exon_number "82";
CM025024.1	Genbank	CDS	30437280	30437396	.	-	0	gene_id "G4P62_016051"; transcript_id "gnl|WGS:JAAVVJ|G4P62_T026747"; gbkey "CDS"; locus_tag "G4P62_016051"; orig_transcript_id "gnl|WGS:JAAVVJ|G4P62_T026747"; product "axonemal-like"; protein_id "KAF7202845.1"; exon_number "83";
CM025024.1	Genbank	CDS	30437100	30437201	.	-	0	gene_id "G4P62_016051"; transcript_id "gnl|WGS:JAAVVJ|G4P62_T026747"; gbkey "CDS"; locus_tag "G4P62_016051"; orig_transcript_id "gnl|WGS:JAAVVJ|G4P62_T026747"; product "axonemal-like"; protein_id "KAF7202845.1"; exon_number "84";
CM025024.1	Genbank	CDS	30436837	30436997	.	-	0	gene_id "G4P62_016051"; transcript_id "gnl|WGS:JAAVVJ|G4P62_T026747"; gbkey "CDS"; locus_tag "G4P62_016051"; orig_transcript_id "gnl|WGS:JAAVVJ|G4P62_T026747"; product "axonemal-like"; protein_id "KAF7202845.1"; exon_number "85";
CM025024.1	Genbank	CDS	30436589	30436745	.	-	1	gene_id "G4P62_016051"; transcript_id "gnl|WGS:JAAVVJ|G4P62_T026747"; gbkey "CDS"; locus_tag "G4P62_016051"; orig_transcript_id "gnl|WGS:JAAVVJ|G4P62_T026747"; product "axonemal-like"; protein_id "KAF7202845.1"; exon_number "86";
CM025024.1	Genbank	CDS	30436356	30436508	.	-	0	gene_id "G4P62_016051"; transcript_id "gnl|WGS:JAAVVJ|G4P62_T026747"; gbkey "CDS"; locus_tag "G4P62_016051"; orig_transcript_id "gnl|WGS:JAAVVJ|G4P62_T026747"; product "axonemal-like"; protein_id "KAF7202845.1"; exon_number "87";
CM025024.1	Genbank	CDS	30435966	30436155	.	-	0	gene_id "G4P62_016051"; transcript_id "gnl|WGS:JAAVVJ|G4P62_T026747"; gbkey "CDS"; locus_tag "G4P62_016051"; orig_transcript_id "gnl|WGS:JAAVVJ|G4P62_T026747"; product "axonemal-like"; protein_id "KAF7202845.1"; exon_number "88";
CM025024.1	Genbank	CDS	30433828	30433949	.	-	2	gene_id "G4P62_016051"; transcript_id "gnl|WGS:JAAVVJ|G4P62_T026747"; gbkey "CDS"; locus_tag "G4P62_016051"; orig_transcript_id "gnl|WGS:JAAVVJ|G4P62_T026747"; product "axonemal-like"; protein_id "KAF7202845.1"; exon_number "89";
CM025024.1	Genbank	CDS	30433373	30433657	.	-	0	gene_id "G4P62_016051"; transcript_id "gnl|WGS:JAAVVJ|G4P62_T026747"; gbkey "CDS"; locus_tag "G4P62_016051"; orig_transcript_id "gnl|WGS:JAAVVJ|G4P62_T026747"; product "axonemal-like"; protein_id "KAF7202845.1"; exon_number "90";
CM025024.1	Genbank	start_codon	30505325	30505327	.	-	0	gene_id "G4P62_016051"; transcript_id "gnl|WGS:JAAVVJ|G4P62_T026747"; gbkey "CDS"; locus_tag "G4P62_016051"; orig_transcript_id "gnl|WGS:JAAVVJ|G4P62_T026747"; product "axonemal-like"; protein_id "KAF7202845.1"; exon_number "2";
CM025024.1	Genbank	stop_codon	30433370	30433372	.	-	0	gene_id "G4P62_016051"; transcript_id "gnl|WGS:JAAVVJ|G4P62_T026747"; gbkey "CDS"; locus_tag "G4P62_016051"; orig_transcript_id "gnl|WGS:JAAVVJ|G4P62_T026747"; product "axonemal-like"; protein_id "KAF7202845.1"; exon_number "90";
CM025024.1	Genbank	gene	30508612	30548418	.	-	.	gene_id "G4P62_016052"; transcript_id ""; description "1-phosphatidylinositol 4 5-bisphosphate"; gbkey "Gene"; gene_biotype "protein_coding"; locus_tag "G4P62_016052"; note "LOC107393039";
CM025024.1	Genbank	transcript	30508612	30548418	.	-	.	gene_id "G4P62_016052"; transcript_id "gnl|WGS:JAAVVJ|G4P62_T026748"; gbkey "mRNA"; locus_tag "G4P62_016052"; note "5-bisphosphate phosphodiesterase gamma-1-like"; orig_protein_id "gnl|WGS:JAAVVJ|G4P62_P026748"; orig_transcript_id "gnl|WGS:JAAVVJ|G4P62_T026748"; product "1-phosphatidylinositol 4"; transcript_biotype "mRNA";
CM025024.1	Genbank	exon	30547579	30548418	.	-	.	gene_id "G4P62_016052"; transcript_id "gnl|WGS:JAAVVJ|G4P62_T026748"; locus_tag "G4P62_016052"; note "5-bisphosphate phosphodiesterase gamma-1-like"; orig_protein_id "gnl|WGS:JAAVVJ|G4P62_P026748"; orig_transcript_id "gnl|WGS:JAAVVJ|G4P62_T026748"; product "1-phosphatidylinositol 4"; transcript_biotype "mRNA"; exon_number "1";
CM025024.1	Genbank	exon	30537043	30537192	.	-	.	gene_id "G4P62_016052"; transcript_id "gnl|WGS:JAAVVJ|G4P62_T026748"; locus_tag "G4P62_016052"; note "5-bisphosphate phosphodiesterase gamma-1-like"; orig_protein_id "gnl|WGS:JAAVVJ|G4P62_P026748"; orig_transcript_id "gnl|WGS:JAAVVJ|G4P62_T026748"; product "1-phosphatidylinositol 4"; transcript_biotype "mRNA"; exon_number "2";
CM025024.1	Genbank	exon	30535502	30535595	.	-	.	gene_id "G4P62_016052"; transcript_id "gnl|WGS:JAAVVJ|G4P62_T026748"; locus_tag "G4P62_016052"; note "5-bisphosphate phosphodiesterase gamma-1-like"; orig_protein_id "gnl|WGS:JAAVVJ|G4P62_P026748"; orig_transcript_id "gnl|WGS:JAAVVJ|G4P62_T026748"; product "1-phosphatidylinositol 4"; transcript_biotype "mRNA"; exon_number "3";
CM025024.1	Genbank	exon	30533766	30533813	.	-	.	gene_id "G4P62_016052"; transcript_id "gnl|WGS:JAAVVJ|G4P62_T026748"; locus_tag "G4P62_016052"; note "5-bisphosphate phosphodiesterase gamma-1-like"; orig_protein_id "gnl|WGS:JAAVVJ|G4P62_P026748"; orig_transcript_id "gnl|WGS:JAAVVJ|G4P62_T026748"; product "1-phosphatidylinositol 4"; transcript_biotype "mRNA"; exon_number "4";
CM025024.1	Genbank	exon	30531883	30531967	.	-	.	gene_id "G4P62_016052"; transcript_id "gnl|WGS:JAAVVJ|G4P62_T026748"; locus_tag "G4P62_016052"; note "5-bisphosphate phosphodiesterase gamma-1-like"; orig_protein_id "gnl|WGS:JAAVVJ|G4P62_P026748"; orig_transcript_id "gnl|WGS:JAAVVJ|G4P62_T026748"; product "1-phosphatidylinositol 4"; transcript_biotype "mRNA"; exon_number "5";
CM025024.1	Genbank	exon	30531723	30531803	.	-	.	gene_id "G4P62_016052"; transcript_id "gnl|WGS:JAAVVJ|G4P62_T026748"; locus_tag "G4P62_016052"; note "5-bisphosphate phosphodiesterase gamma-1-like"; orig_protein_id "gnl|WGS:JAAVVJ|G4P62_P026748"; orig_transcript_id "gnl|WGS:JAAVVJ|G4P62_T026748"; product "1-phosphatidylinositol 4"; transcript_biotype "mRNA"; exon_number "6";
CM025024.1	Genbank	exon	30531391	30531425	.	-	.	gene_id "G4P62_016052"; transcript_id "gnl|WGS:JAAVVJ|G4P62_T026748"; locus_tag "G4P62_016052"; note "5-bisphosphate phosphodiesterase gamma-1-like"; orig_protein_id "gnl|WGS:JAAVVJ|G4P62_P026748"; orig_transcript_id "gnl|WGS:JAAVVJ|G4P62_T026748"; product "1-phosphatidylinositol 4"; transcript_biotype "mRNA"; exon_number "7";
CM025024.1	Genbank	exon	30531069	30531141	.	-	.	gene_id "G4P62_016052"; transcript_id "gnl|WGS:JAAVVJ|G4P62_T026748"; locus_tag "G4P62_016052"; note "5-bisphosphate phosphodiesterase gamma-1-like"; orig_protein_id "gnl|WGS:JAAVVJ|G4P62_P026748"; orig_transcript_id "gnl|WGS:JAAVVJ|G4P62_T026748"; product "1-phosphatidylinositol 4"; transcript_biotype "mRNA"; exon_number "8";
CM025024.1	Genbank	exon	30530896	30530991	.	-	.	gene_id "G4P62_016052"; transcript_id "gnl|WGS:JAAVVJ|G4P62_T026748"; locus_tag "G4P62_016052"; note "5-bisphosphate phosphodiesterase gamma-1-like"; orig_protein_id "gnl|WGS:JAAVVJ|G4P62_P026748"; orig_transcript_id "gnl|WGS:JAAVVJ|G4P62_T026748"; product "1-phosphatidylinositol 4"; transcript_biotype "mRNA"; exon_number "9";
CM025024.1	Genbank	exon	30530699	30530817	.	-	.	gene_id "G4P62_016052"; transcript_id "gnl|WGS:JAAVVJ|G4P62_T026748"; locus_tag "G4P62_016052"; note "5-bisphosphate phosphodiesterase gamma-1-like"; orig_protein_id "gnl|WGS:JAAVVJ|G4P62_P026748"; orig_transcript_id "gnl|WGS:JAAVVJ|G4P62_T026748"; product "1-phosphatidylinositol 4"; transcript_biotype "mRNA"; exon_number "10";
CM025024.1	Genbank	exon	30530543	30530628	.	-	.	gene_id "G4P62_016052"; transcript_id "gnl|WGS:JAAVVJ|G4P62_T026748"; locus_tag "G4P62_016052"; note "5-bisphosphate phosphodiesterase gamma-1-like"; orig_protein_id "gnl|WGS:JAAVVJ|G4P62_P026748"; orig_transcript_id "gnl|WGS:JAAVVJ|G4P62_T026748"; product "1-phosphatidylinositol 4"; transcript_biotype "mRNA"; exon_number "11";
CM025024.1	Genbank	exon	30530343	30530463	.	-	.	gene_id "G4P62_016052"; transcript_id "gnl|WGS:JAAVVJ|G4P62_T026748"; locus_tag "G4P62_016052"; note "5-bisphosphate phosphodiesterase gamma-1-like"; orig_protein_id "gnl|WGS:JAAVVJ|G4P62_P026748"; orig_transcript_id "gnl|WGS:JAAVVJ|G4P62_T026748"; product "1-phosphatidylinositol 4"; transcript_biotype "mRNA"; exon_number "12";
CM025024.1	Genbank	exon	30530103	30530271	.	-	.	gene_id "G4P62_016052"; transcript_id "gnl|WGS:JAAVVJ|G4P62_T026748"; locus_tag "G4P62_016052"; note "5-bisphosphate phosphodiesterase gamma-1-like"; orig_protein_id "gnl|WGS:JAAVVJ|G4P62_P026748"; orig_transcript_id "gnl|WGS:JAAVVJ|G4P62_T026748"; product "1-phosphatidylinositol 4"; transcript_biotype "mRNA"; exon_number "13";
CM025024.1	Genbank	exon	30529871	30529990	.	-	.	gene_id "G4P62_016052"; transcript_id "gnl|WGS:JAAVVJ|G4P62_T026748"; locus_tag "G4P62_016052"; note "5-bisphosphate phosphodiesterase gamma-1-like"; orig_protein_id "gnl|WGS:JAAVVJ|G4P62_P026748"; orig_transcript_id "gnl|WGS:JAAVVJ|G4P62_T026748"; product "1-phosphatidylinositol 4"; transcript_biotype "mRNA"; exon_number "14";
CM025024.1	Genbank	exon	30528887	30528994	.	-	.	gene_id "G4P62_016052"; transcript_id "gnl|WGS:JAAVVJ|G4P62_T026748"; locus_tag "G4P62_016052"; note "5-bisphosphate phosphodiesterase gamma-1-like"; orig_protein_id "gnl|WGS:JAAVVJ|G4P62_P026748"; orig_transcript_id "gnl|WGS:JAAVVJ|G4P62_T026748"; product "1-phosphatidylinositol 4"; transcript_biotype "mRNA"; exon_number "15";
CM025024.1	Genbank	exon	30528598	30528782	.	-	.	gene_id "G4P62_016052"; transcript_id "gnl|WGS:JAAVVJ|G4P62_T026748"; locus_tag "G4P62_016052"; note "5-bisphosphate phosphodiesterase gamma-1-like"; orig_protein_id "gnl|WGS:JAAVVJ|G4P62_P026748"; orig_transcript_id "gnl|WGS:JAAVVJ|G4P62_T026748"; product "1-phosphatidylinositol 4"; transcript_biotype "mRNA"; exon_number "16";
CM025024.1	Genbank	exon	30526518	30526718	.	-	.	gene_id "G4P62_016052"; transcript_id "gnl|WGS:JAAVVJ|G4P62_T026748"; locus_tag "G4P62_016052"; note "5-bisphosphate phosphodiesterase gamma-1-like"; orig_protein_id "gnl|WGS:JAAVVJ|G4P62_P026748"; orig_transcript_id "gnl|WGS:JAAVVJ|G4P62_T026748"; product "1-phosphatidylinositol 4"; transcript_biotype "mRNA"; exon_number "17";
CM025024.1	Genbank	exon	30524667	30524786	.	-	.	gene_id "G4P62_016052"; transcript_id "gnl|WGS:JAAVVJ|G4P62_T026748"; locus_tag "G4P62_016052"; note "5-bisphosphate phosphodiesterase gamma-1-like"; orig_protein_id "gnl|WGS:JAAVVJ|G4P62_P026748"; orig_transcript_id "gnl|WGS:JAAVVJ|G4P62_T026748"; product "1-phosphatidylinositol 4"; transcript_biotype "mRNA"; exon_number "18";
CM025024.1	Genbank	exon	30524395	30524578	.	-	.	gene_id "G4P62_016052"; transcript_id "gnl|WGS:JAAVVJ|G4P62_T026748"; locus_tag "G4P62_016052"; note "5-bisphosphate phosphodiesterase gamma-1-like"; orig_protein_id "gnl|WGS:JAAVVJ|G4P62_P026748"; orig_transcript_id "gnl|WGS:JAAVVJ|G4P62_T026748"; product "1-phosphatidylinositol 4"; transcript_biotype "mRNA"; exon_number "19";
CM025024.1	Genbank	exon	30523383	30523460	.	-	.	gene_id "G4P62_016052"; transcript_id "gnl|WGS:JAAVVJ|G4P62_T026748"; locus_tag "G4P62_016052"; note "5-bisphosphate phosphodiesterase gamma-1-like"; orig_protein_id "gnl|WGS:JAAVVJ|G4P62_P026748"; orig_transcript_id "gnl|WGS:JAAVVJ|G4P62_T026748"; product "1-phosphatidylinositol 4"; transcript_biotype "mRNA"; exon_number "20";
CM025024.1	Genbank	exon	30522729	30522832	.	-	.	gene_id "G4P62_016052"; transcript_id "gnl|WGS:JAAVVJ|G4P62_T026748"; locus_tag "G4P62_016052"; note "5-bisphosphate phosphodiesterase gamma-1-like"; orig_protein_id "gnl|WGS:JAAVVJ|G4P62_P026748"; orig_transcript_id "gnl|WGS:JAAVVJ|G4P62_T026748"; product "1-phosphatidylinositol 4"; transcript_biotype "mRNA"; exon_number "21";
CM025024.1	Genbank	exon	30522558	30522654	.	-	.	gene_id "G4P62_016052"; transcript_id "gnl|WGS:JAAVVJ|G4P62_T026748"; locus_tag "G4P62_016052"; note "5-bisphosphate phosphodiesterase gamma-1-like"; orig_protein_id "gnl|WGS:JAAVVJ|G4P62_P026748"; orig_transcript_id "gnl|WGS:JAAVVJ|G4P62_T026748"; product "1-phosphatidylinositol 4"; transcript_biotype "mRNA"; exon_number "22";
CM025024.1	Genbank	exon	30522412	30522478	.	-	.	gene_id "G4P62_016052"; transcript_id "gnl|WGS:JAAVVJ|G4P62_T026748"; locus_tag "G4P62_016052"; note "5-bisphosphate phosphodiesterase gamma-1-like"; orig_protein_id "gnl|WGS:JAAVVJ|G4P62_P026748"; orig_transcript_id "gnl|WGS:JAAVVJ|G4P62_T026748"; product "1-phosphatidylinositol 4"; transcript_biotype "mRNA"; exon_number "23";
CM025024.1	Genbank	exon	30520071	30520237	.	-	.	gene_id "G4P62_016052"; transcript_id "gnl|WGS:JAAVVJ|G4P62_T026748"; locus_tag "G4P62_016052"; note "5-bisphosphate phosphodiesterase gamma-1-like"; orig_protein_id "gnl|WGS:JAAVVJ|G4P62_P026748"; orig_transcript_id "gnl|WGS:JAAVVJ|G4P62_T026748"; product "1-phosphatidylinositol 4"; transcript_biotype "mRNA"; exon_number "24";
CM025024.1	Genbank	exon	30518476	30518572	.	-	.	gene_id "G4P62_016052"; transcript_id "gnl|WGS:JAAVVJ|G4P62_T026748"; locus_tag "G4P62_016052"; note "5-bisphosphate phosphodiesterase gamma-1-like"; orig_protein_id "gnl|WGS:JAAVVJ|G4P62_P026748"; orig_transcript_id "gnl|WGS:JAAVVJ|G4P62_T026748"; product "1-phosphatidylinositol 4"; transcript_biotype "mRNA"; exon_number "25";
CM025024.1	Genbank	exon	30518174	30518398	.	-	.	gene_id "G4P62_016052"; transcript_id "gnl|WGS:JAAVVJ|G4P62_T026748"; locus_tag "G4P62_016052"; note "5-bisphosphate phosphodiesterase gamma-1-like"; orig_protein_id "gnl|WGS:JAAVVJ|G4P62_P026748"; orig_transcript_id "gnl|WGS:JAAVVJ|G4P62_T026748"; product "1-phosphatidylinositol 4"; transcript_biotype "mRNA"; exon_number "26";
CM025024.1	Genbank	exon	30517942	30518087	.	-	.	gene_id "G4P62_016052"; transcript_id "gnl|WGS:JAAVVJ|G4P62_T026748"; locus_tag "G4P62_016052"; note "5-bisphosphate phosphodiesterase gamma-1-like"; orig_protein_id "gnl|WGS:JAAVVJ|G4P62_P026748"; orig_transcript_id "gnl|WGS:JAAVVJ|G4P62_T026748"; product "1-phosphatidylinositol 4"; transcript_biotype "mRNA"; exon_number "27";
CM025024.1	Genbank	exon	30517741	30517855	.	-	.	gene_id "G4P62_016052"; transcript_id "gnl|WGS:JAAVVJ|G4P62_T026748"; locus_tag "G4P62_016052"; note "5-bisphosphate phosphodiesterase gamma-1-like"; orig_protein_id "gnl|WGS:JAAVVJ|G4P62_P026748"; orig_transcript_id "gnl|WGS:JAAVVJ|G4P62_T026748"; product "1-phosphatidylinositol 4"; transcript_biotype "mRNA"; exon_number "28";
CM025024.1	Genbank	exon	30517496	30517657	.	-	.	gene_id "G4P62_016052"; transcript_id "gnl|WGS:JAAVVJ|G4P62_T026748"; locus_tag "G4P62_016052"; note "5-bisphosphate phosphodiesterase gamma-1-like"; orig_protein_id "gnl|WGS:JAAVVJ|G4P62_P026748"; orig_transcript_id "gnl|WGS:JAAVVJ|G4P62_T026748"; product "1-phosphatidylinositol 4"; transcript_biotype "mRNA"; exon_number "29";
CM025024.1	Genbank	exon	30517333	30517421	.	-	.	gene_id "G4P62_016052"; transcript_id "gnl|WGS:JAAVVJ|G4P62_T026748"; locus_tag "G4P62_016052"; note "5-bisphosphate phosphodiesterase gamma-1-like"; orig_protein_id "gnl|WGS:JAAVVJ|G4P62_P026748"; orig_transcript_id "gnl|WGS:JAAVVJ|G4P62_T026748"; product "1-phosphatidylinositol 4"; transcript_biotype "mRNA"; exon_number "30";
CM025024.1	Genbank	exon	30517031	30517215	.	-	.	gene_id "G4P62_016052"; transcript_id "gnl|WGS:JAAVVJ|G4P62_T026748"; locus_tag "G4P62_016052"; note "5-bisphosphate phosphodiesterase gamma-1-like"; orig_protein_id "gnl|WGS:JAAVVJ|G4P62_P026748"; orig_transcript_id "gnl|WGS:JAAVVJ|G4P62_T026748"; product "1-phosphatidylinositol 4"; transcript_biotype "mRNA"; exon_number "31";
CM025024.1	Genbank	exon	30510419	30510855	.	-	.	gene_id "G4P62_016052"; transcript_id "gnl|WGS:JAAVVJ|G4P62_T026748"; locus_tag "G4P62_016052"; note "5-bisphosphate phosphodiesterase gamma-1-like"; orig_protein_id "gnl|WGS:JAAVVJ|G4P62_P026748"; orig_transcript_id "gnl|WGS:JAAVVJ|G4P62_T026748"; product "1-phosphatidylinositol 4"; transcript_biotype "mRNA"; exon_number "32";
CM025024.1	Genbank	exon	30508612	30510288	.	-	.	gene_id "G4P62_016052"; transcript_id "gnl|WGS:JAAVVJ|G4P62_T026748"; locus_tag "G4P62_016052"; note "5-bisphosphate phosphodiesterase gamma-1-like"; orig_protein_id "gnl|WGS:JAAVVJ|G4P62_P026748"; orig_transcript_id "gnl|WGS:JAAVVJ|G4P62_T026748"; product "1-phosphatidylinositol 4"; transcript_biotype "mRNA"; exon_number "33";
CM025024.1	Genbank	CDS	30547579	30547816	.	-	0	gene_id "G4P62_016052"; transcript_id "gnl|WGS:JAAVVJ|G4P62_T026748"; gbkey "CDS"; locus_tag "G4P62_016052"; orig_transcript_id "gnl|WGS:JAAVVJ|G4P62_T026748"; product "5-bisphosphate phosphodiesterase gamma-1-like"; protein_id "KAF7202846.1"; exon_number "1";
CM025024.1	Genbank	CDS	30537043	30537192	.	-	2	gene_id "G4P62_016052"; transcript_id "gnl|WGS:JAAVVJ|G4P62_T026748"; gbkey "CDS"; locus_tag "G4P62_016052"; orig_transcript_id "gnl|WGS:JAAVVJ|G4P62_T026748"; product "5-bisphosphate phosphodiesterase gamma-1-like"; protein_id "KAF7202846.1"; exon_number "2";
CM025024.1	Genbank	CDS	30535502	30535595	.	-	2	gene_id "G4P62_016052"; transcript_id "gnl|WGS:JAAVVJ|G4P62_T026748"; gbkey "CDS"; locus_tag "G4P62_016052"; orig_transcript_id "gnl|WGS:JAAVVJ|G4P62_T026748"; product "5-bisphosphate phosphodiesterase gamma-1-like"; protein_id "KAF7202846.1"; exon_number "3";
CM025024.1	Genbank	CDS	30533766	30533813	.	-	1	gene_id "G4P62_016052"; transcript_id "gnl|WGS:JAAVVJ|G4P62_T026748"; gbkey "CDS"; locus_tag "G4P62_016052"; orig_transcript_id "gnl|WGS:JAAVVJ|G4P62_T026748"; product "5-bisphosphate phosphodiesterase gamma-1-like"; protein_id "KAF7202846.1"; exon_number "4";
CM025024.1	Genbank	CDS	30531883	30531967	.	-	1	gene_id "G4P62_016052"; transcript_id "gnl|WGS:JAAVVJ|G4P62_T026748"; gbkey "CDS"; locus_tag "G4P62_016052"; orig_transcript_id "gnl|WGS:JAAVVJ|G4P62_T026748"; product "5-bisphosphate phosphodiesterase gamma-1-like"; protein_id "KAF7202846.1"; exon_number "5";
CM025024.1	Genbank	CDS	30531723	30531803	.	-	0	gene_id "G4P62_016052"; transcript_id "gnl|WGS:JAAVVJ|G4P62_T026748"; gbkey "CDS"; locus_tag "G4P62_016052"; orig_transcript_id "gnl|WGS:JAAVVJ|G4P62_T026748"; product "5-bisphosphate phosphodiesterase gamma-1-like"; protein_id "KAF7202846.1"; exon_number "6";
CM025024.1	Genbank	CDS	30531391	30531425	.	-	0	gene_id "G4P62_016052"; transcript_id "gnl|WGS:JAAVVJ|G4P62_T026748"; gbkey "CDS"; locus_tag "G4P62_016052"; orig_transcript_id "gnl|WGS:JAAVVJ|G4P62_T026748"; product "5-bisphosphate phosphodiesterase gamma-1-like"; protein_id "KAF7202846.1"; exon_number "7";
CM025024.1	Genbank	CDS	30531069	30531141	.	-	1	gene_id "G4P62_016052"; transcript_id "gnl|WGS:JAAVVJ|G4P62_T026748"; gbkey "CDS"; locus_tag "G4P62_016052"; orig_transcript_id "gnl|WGS:JAAVVJ|G4P62_T026748"; product "5-bisphosphate phosphodiesterase gamma-1-like"; protein_id "KAF7202846.1"; exon_number "8";
CM025024.1	Genbank	CDS	30530896	30530991	.	-	0	gene_id "G4P62_016052"; transcript_id "gnl|WGS:JAAVVJ|G4P62_T026748"; gbkey "CDS"; locus_tag "G4P62_016052"; orig_transcript_id "gnl|WGS:JAAVVJ|G4P62_T026748"; product "5-bisphosphate phosphodiesterase gamma-1-like"; protein_id "KAF7202846.1"; exon_number "9";
CM025024.1	Genbank	CDS	30530699	30530817	.	-	0	gene_id "G4P62_016052"; transcript_id "gnl|WGS:JAAVVJ|G4P62_T026748"; gbkey "CDS"; locus_tag "G4P62_016052"; orig_transcript_id "gnl|WGS:JAAVVJ|G4P62_T026748"; product "5-bisphosphate phosphodiesterase gamma-1-like"; protein_id "KAF7202846.1"; exon_number "10";
CM025024.1	Genbank	CDS	30530543	30530628	.	-	1	gene_id "G4P62_016052"; transcript_id "gnl|WGS:JAAVVJ|G4P62_T026748"; gbkey "CDS"; locus_tag "G4P62_016052"; orig_transcript_id "gnl|WGS:JAAVVJ|G4P62_T026748"; product "5-bisphosphate phosphodiesterase gamma-1-like"; protein_id "KAF7202846.1"; exon_number "11";
CM025024.1	Genbank	CDS	30530343	30530463	.	-	2	gene_id "G4P62_016052"; transcript_id "gnl|WGS:JAAVVJ|G4P62_T026748"; gbkey "CDS"; locus_tag "G4P62_016052"; orig_transcript_id "gnl|WGS:JAAVVJ|G4P62_T026748"; product "5-bisphosphate phosphodiesterase gamma-1-like"; protein_id "KAF7202846.1"; exon_number "12";
CM025024.1	Genbank	CDS	30530103	30530271	.	-	1	gene_id "G4P62_016052"; transcript_id "gnl|WGS:JAAVVJ|G4P62_T026748"; gbkey "CDS"; locus_tag "G4P62_016052"; orig_transcript_id "gnl|WGS:JAAVVJ|G4P62_T026748"; product "5-bisphosphate phosphodiesterase gamma-1-like"; protein_id "KAF7202846.1"; exon_number "13";
CM025024.1	Genbank	CDS	30529871	30529990	.	-	0	gene_id "G4P62_016052"; transcript_id "gnl|WGS:JAAVVJ|G4P62_T026748"; gbkey "CDS"; locus_tag "G4P62_016052"; orig_transcript_id "gnl|WGS:JAAVVJ|G4P62_T026748"; product "5-bisphosphate phosphodiesterase gamma-1-like"; protein_id "KAF7202846.1"; exon_number "14";
CM025024.1	Genbank	CDS	30528887	30528994	.	-	0	gene_id "G4P62_016052"; transcript_id "gnl|WGS:JAAVVJ|G4P62_T026748"; gbkey "CDS"; locus_tag "G4P62_016052"; orig_transcript_id "gnl|WGS:JAAVVJ|G4P62_T026748"; product "5-bisphosphate phosphodiesterase gamma-1-like"; protein_id "KAF7202846.1"; exon_number "15";
CM025024.1	Genbank	CDS	30528598	30528782	.	-	0	gene_id "G4P62_016052"; transcript_id "gnl|WGS:JAAVVJ|G4P62_T026748"; gbkey "CDS"; locus_tag "G4P62_016052"; orig_transcript_id "gnl|WGS:JAAVVJ|G4P62_T026748"; product "5-bisphosphate phosphodiesterase gamma-1-like"; protein_id "KAF7202846.1"; exon_number "16";
CM025024.1	Genbank	CDS	30526518	30526718	.	-	1	gene_id "G4P62_016052"; transcript_id "gnl|WGS:JAAVVJ|G4P62_T026748"; gbkey "CDS"; locus_tag "G4P62_016052"; orig_transcript_id "gnl|WGS:JAAVVJ|G4P62_T026748"; product "5-bisphosphate phosphodiesterase gamma-1-like"; protein_id "KAF7202846.1"; exon_number "17";
CM025024.1	Genbank	CDS	30524667	30524786	.	-	1	gene_id "G4P62_016052"; transcript_id "gnl|WGS:JAAVVJ|G4P62_T026748"; gbkey "CDS"; locus_tag "G4P62_016052"; orig_transcript_id "gnl|WGS:JAAVVJ|G4P62_T026748"; product "5-bisphosphate phosphodiesterase gamma-1-like"; protein_id "KAF7202846.1"; exon_number "18";
CM025024.1	Genbank	CDS	30524395	30524578	.	-	1	gene_id "G4P62_016052"; transcript_id "gnl|WGS:JAAVVJ|G4P62_T026748"; gbkey "CDS"; locus_tag "G4P62_016052"; orig_transcript_id "gnl|WGS:JAAVVJ|G4P62_T026748"; product "5-bisphosphate phosphodiesterase gamma-1-like"; protein_id "KAF7202846.1"; exon_number "19";
CM025024.1	Genbank	CDS	30523383	30523460	.	-	0	gene_id "G4P62_016052"; transcript_id "gnl|WGS:JAAVVJ|G4P62_T026748"; gbkey "CDS"; locus_tag "G4P62_016052"; orig_transcript_id "gnl|WGS:JAAVVJ|G4P62_T026748"; product "5-bisphosphate phosphodiesterase gamma-1-like"; protein_id "KAF7202846.1"; exon_number "20";
CM025024.1	Genbank	CDS	30522729	30522832	.	-	0	gene_id "G4P62_016052"; transcript_id "gnl|WGS:JAAVVJ|G4P62_T026748"; gbkey "CDS"; locus_tag "G4P62_016052"; orig_transcript_id "gnl|WGS:JAAVVJ|G4P62_T026748"; product "5-bisphosphate phosphodiesterase gamma-1-like"; protein_id "KAF7202846.1"; exon_number "21";
CM025024.1	Genbank	CDS	30522558	30522654	.	-	1	gene_id "G4P62_016052"; transcript_id "gnl|WGS:JAAVVJ|G4P62_T026748"; gbkey "CDS"; locus_tag "G4P62_016052"; orig_transcript_id "gnl|WGS:JAAVVJ|G4P62_T026748"; product "5-bisphosphate phosphodiesterase gamma-1-like"; protein_id "KAF7202846.1"; exon_number "22";
CM025024.1	Genbank	CDS	30522412	30522478	.	-	0	gene_id "G4P62_016052"; transcript_id "gnl|WGS:JAAVVJ|G4P62_T026748"; gbkey "CDS"; locus_tag "G4P62_016052"; orig_transcript_id "gnl|WGS:JAAVVJ|G4P62_T026748"; product "5-bisphosphate phosphodiesterase gamma-1-like"; protein_id "KAF7202846.1"; exon_number "23";
CM025024.1	Genbank	CDS	30520071	30520237	.	-	2	gene_id "G4P62_016052"; transcript_id "gnl|WGS:JAAVVJ|G4P62_T026748"; gbkey "CDS"; locus_tag "G4P62_016052"; orig_transcript_id "gnl|WGS:JAAVVJ|G4P62_T026748"; product "5-bisphosphate phosphodiesterase gamma-1-like"; protein_id "KAF7202846.1"; exon_number "24";
CM025024.1	Genbank	CDS	30518476	30518572	.	-	0	gene_id "G4P62_016052"; transcript_id "gnl|WGS:JAAVVJ|G4P62_T026748"; gbkey "CDS"; locus_tag "G4P62_016052"; orig_transcript_id "gnl|WGS:JAAVVJ|G4P62_T026748"; product "5-bisphosphate phosphodiesterase gamma-1-like"; protein_id "KAF7202846.1"; exon_number "25";
CM025024.1	Genbank	CDS	30518174	30518398	.	-	2	gene_id "G4P62_016052"; transcript_id "gnl|WGS:JAAVVJ|G4P62_T026748"; gbkey "CDS"; locus_tag "G4P62_016052"; orig_transcript_id "gnl|WGS:JAAVVJ|G4P62_T026748"; product "5-bisphosphate phosphodiesterase gamma-1-like"; protein_id "KAF7202846.1"; exon_number "26";
CM025024.1	Genbank	CDS	30517942	30518087	.	-	2	gene_id "G4P62_016052"; transcript_id "gnl|WGS:JAAVVJ|G4P62_T026748"; gbkey "CDS"; locus_tag "G4P62_016052"; orig_transcript_id "gnl|WGS:JAAVVJ|G4P62_T026748"; product "5-bisphosphate phosphodiesterase gamma-1-like"; protein_id "KAF7202846.1"; exon_number "27";
CM025024.1	Genbank	CDS	30517741	30517855	.	-	0	gene_id "G4P62_016052"; transcript_id "gnl|WGS:JAAVVJ|G4P62_T026748"; gbkey "CDS"; locus_tag "G4P62_016052"; orig_transcript_id "gnl|WGS:JAAVVJ|G4P62_T026748"; product "5-bisphosphate phosphodiesterase gamma-1-like"; protein_id "KAF7202846.1"; exon_number "28";
CM025024.1	Genbank	CDS	30517496	30517657	.	-	2	gene_id "G4P62_016052"; transcript_id "gnl|WGS:JAAVVJ|G4P62_T026748"; gbkey "CDS"; locus_tag "G4P62_016052"; orig_transcript_id "gnl|WGS:JAAVVJ|G4P62_T026748"; product "5-bisphosphate phosphodiesterase gamma-1-like"; protein_id "KAF7202846.1"; exon_number "29";
CM025024.1	Genbank	CDS	30517333	30517421	.	-	2	gene_id "G4P62_016052"; transcript_id "gnl|WGS:JAAVVJ|G4P62_T026748"; gbkey "CDS"; locus_tag "G4P62_016052"; orig_transcript_id "gnl|WGS:JAAVVJ|G4P62_T026748"; product "5-bisphosphate phosphodiesterase gamma-1-like"; protein_id "KAF7202846.1"; exon_number "30";
CM025024.1	Genbank	CDS	30517031	30517215	.	-	0	gene_id "G4P62_016052"; transcript_id "gnl|WGS:JAAVVJ|G4P62_T026748"; gbkey "CDS"; locus_tag "G4P62_016052"; orig_transcript_id "gnl|WGS:JAAVVJ|G4P62_T026748"; product "5-bisphosphate phosphodiesterase gamma-1-like"; protein_id "KAF7202846.1"; exon_number "31";
CM025024.1	Genbank	CDS	30510798	30510855	.	-	1	gene_id "G4P62_016052"; transcript_id "gnl|WGS:JAAVVJ|G4P62_T026748"; gbkey "CDS"; locus_tag "G4P62_016052"; orig_transcript_id "gnl|WGS:JAAVVJ|G4P62_T026748"; product "5-bisphosphate phosphodiesterase gamma-1-like"; protein_id "KAF7202846.1"; exon_number "32";
CM025024.1	Genbank	start_codon	30547814	30547816	.	-	0	gene_id "G4P62_016052"; transcript_id "gnl|WGS:JAAVVJ|G4P62_T026748"; gbkey "CDS"; locus_tag "G4P62_016052"; orig_transcript_id "gnl|WGS:JAAVVJ|G4P62_T026748"; product "5-bisphosphate phosphodiesterase gamma-1-like"; protein_id "KAF7202846.1"; exon_number "1";
CM025024.1	Genbank	stop_codon	30510795	30510797	.	-	0	gene_id "G4P62_016052"; transcript_id "gnl|WGS:JAAVVJ|G4P62_T026748"; gbkey "CDS"; locus_tag "G4P62_016052"; orig_transcript_id "gnl|WGS:JAAVVJ|G4P62_T026748"; product "5-bisphosphate phosphodiesterase gamma-1-like"; protein_id "KAF7202846.1"; exon_number "32";
CM025024.1	Genbank	gene	30558513	30570439	.	-	.	gene_id "G4P62_016053"; transcript_id ""; description "nicotinate phosphoribosyltransferase"; gbkey "Gene"; gene "naprt"; gene_biotype "protein_coding"; locus_tag "G4P62_016053";
CM025024.1	Genbank	transcript	30558513	30570439	.	-	.	gene_id "G4P62_016053"; transcript_id "gnl|WGS:JAAVVJ|G4P62_T026749"; gbkey "mRNA"; gene "naprt"; locus_tag "G4P62_016053"; orig_protein_id "gnl|WGS:JAAVVJ|G4P62_P026749"; orig_transcript_id "gnl|WGS:JAAVVJ|G4P62_T026749"; product "nicotinate phosphoribosyltransferase"; transcript_biotype "mRNA";
CM025024.1	Genbank	exon	30569123	30570439	.	-	.	gene_id "G4P62_016053"; transcript_id "gnl|WGS:JAAVVJ|G4P62_T026749"; gene "naprt"; locus_tag "G4P62_016053"; orig_protein_id "gnl|WGS:JAAVVJ|G4P62_P026749"; orig_transcript_id "gnl|WGS:JAAVVJ|G4P62_T026749"; product "nicotinate phosphoribosyltransferase"; transcript_biotype "mRNA"; exon_number "1";
CM025024.1	Genbank	exon	30565130	30565257	.	-	.	gene_id "G4P62_016053"; transcript_id "gnl|WGS:JAAVVJ|G4P62_T026749"; gene "naprt"; locus_tag "G4P62_016053"; orig_protein_id "gnl|WGS:JAAVVJ|G4P62_P026749"; orig_transcript_id "gnl|WGS:JAAVVJ|G4P62_T026749"; product "nicotinate phosphoribosyltransferase"; transcript_biotype "mRNA"; exon_number "2";
CM025024.1	Genbank	exon	30564972	30565054	.	-	.	gene_id "G4P62_016053"; transcript_id "gnl|WGS:JAAVVJ|G4P62_T026749"; gene "naprt"; locus_tag "G4P62_016053"; orig_protein_id "gnl|WGS:JAAVVJ|G4P62_P026749"; orig_transcript_id "gnl|WGS:JAAVVJ|G4P62_T026749"; product "nicotinate phosphoribosyltransferase"; transcript_biotype "mRNA"; exon_number "3";
CM025024.1	Genbank	exon	30561164	30561294	.	-	.	gene_id "G4P62_016053"; transcript_id "gnl|WGS:JAAVVJ|G4P62_T026749"; gene "naprt"; locus_tag "G4P62_016053"; orig_protein_id "gnl|WGS:JAAVVJ|G4P62_P026749"; orig_transcript_id "gnl|WGS:JAAVVJ|G4P62_T026749"; product "nicotinate phosphoribosyltransferase"; transcript_biotype "mRNA"; exon_number "4";
CM025024.1	Genbank	exon	30560979	30561094	.	-	.	gene_id "G4P62_016053"; transcript_id "gnl|WGS:JAAVVJ|G4P62_T026749"; gene "naprt"; locus_tag "G4P62_016053"; orig_protein_id "gnl|WGS:JAAVVJ|G4P62_P026749"; orig_transcript_id "gnl|WGS:JAAVVJ|G4P62_T026749"; product "nicotinate phosphoribosyltransferase"; transcript_biotype "mRNA"; exon_number "5";
CM025024.1	Genbank	exon	30560347	30560543	.	-	.	gene_id "G4P62_016053"; transcript_id "gnl|WGS:JAAVVJ|G4P62_T026749"; gene "naprt"; locus_tag "G4P62_016053"; orig_protein_id "gnl|WGS:JAAVVJ|G4P62_P026749"; orig_transcript_id "gnl|WGS:JAAVVJ|G4P62_T026749"; product "nicotinate phosphoribosyltransferase"; transcript_biotype "mRNA"; exon_number "6";
CM025024.1	Genbank	exon	30560132	30560272	.	-	.	gene_id "G4P62_016053"; transcript_id "gnl|WGS:JAAVVJ|G4P62_T026749"; gene "naprt"; locus_tag "G4P62_016053"; orig_protein_id "gnl|WGS:JAAVVJ|G4P62_P026749"; orig_transcript_id "gnl|WGS:JAAVVJ|G4P62_T026749"; product "nicotinate phosphoribosyltransferase"; transcript_biotype "mRNA"; exon_number "7";
CM025024.1	Genbank	exon	30559979	30560063	.	-	.	gene_id "G4P62_016053"; transcript_id "gnl|WGS:JAAVVJ|G4P62_T026749"; gene "naprt"; locus_tag "G4P62_016053"; orig_protein_id "gnl|WGS:JAAVVJ|G4P62_P026749"; orig_transcript_id "gnl|WGS:JAAVVJ|G4P62_T026749"; product "nicotinate phosphoribosyltransferase"; transcript_biotype "mRNA"; exon_number "8";
CM025024.1	Genbank	exon	30559822	30559902	.	-	.	gene_id "G4P62_016053"; transcript_id "gnl|WGS:JAAVVJ|G4P62_T026749"; gene "naprt"; locus_tag "G4P62_016053"; orig_protein_id "gnl|WGS:JAAVVJ|G4P62_P026749"; orig_transcript_id "gnl|WGS:JAAVVJ|G4P62_T026749"; product "nicotinate phosphoribosyltransferase"; transcript_biotype "mRNA"; exon_number "9";
CM025024.1	Genbank	exon	30559645	30559747	.	-	.	gene_id "G4P62_016053"; transcript_id "gnl|WGS:JAAVVJ|G4P62_T026749"; gene "naprt"; locus_tag "G4P62_016053"; orig_protein_id "gnl|WGS:JAAVVJ|G4P62_P026749"; orig_transcript_id "gnl|WGS:JAAVVJ|G4P62_T026749"; product "nicotinate phosphoribosyltransferase"; transcript_biotype "mRNA"; exon_number "10";
CM025024.1	Genbank	exon	30559228	30559385	.	-	.	gene_id "G4P62_016053"; transcript_id "gnl|WGS:JAAVVJ|G4P62_T026749"; gene "naprt"; locus_tag "G4P62_016053"; orig_protein_id "gnl|WGS:JAAVVJ|G4P62_P026749"; orig_transcript_id "gnl|WGS:JAAVVJ|G4P62_T026749"; product "nicotinate phosphoribosyltransferase"; transcript_biotype "mRNA"; exon_number "11";
CM025024.1	Genbank	exon	30558847	30558954	.	-	.	gene_id "G4P62_016053"; transcript_id "gnl|WGS:JAAVVJ|G4P62_T026749"; gene "naprt"; locus_tag "G4P62_016053"; orig_protein_id "gnl|WGS:JAAVVJ|G4P62_P026749"; orig_transcript_id "gnl|WGS:JAAVVJ|G4P62_T026749"; product "nicotinate phosphoribosyltransferase"; transcript_biotype "mRNA"; exon_number "12";
CM025024.1	Genbank	exon	30558513	30558758	.	-	.	gene_id "G4P62_016053"; transcript_id "gnl|WGS:JAAVVJ|G4P62_T026749"; gene "naprt"; locus_tag "G4P62_016053"; orig_protein_id "gnl|WGS:JAAVVJ|G4P62_P026749"; orig_transcript_id "gnl|WGS:JAAVVJ|G4P62_T026749"; product "nicotinate phosphoribosyltransferase"; transcript_biotype "mRNA"; exon_number "13";
CM025024.1	Genbank	CDS	30569123	30569480	.	-	0	gene_id "G4P62_016053"; transcript_id "gnl|WGS:JAAVVJ|G4P62_T026749"; gbkey "CDS"; gene "naprt"; locus_tag "G4P62_016053"; orig_transcript_id "gnl|WGS:JAAVVJ|G4P62_T026749"; product "nicotinate phosphoribosyltransferase"; protein_id "KAF7202847.1"; exon_number "1";
CM025024.1	Genbank	CDS	30565130	30565257	.	-	2	gene_id "G4P62_016053"; transcript_id "gnl|WGS:JAAVVJ|G4P62_T026749"; gbkey "CDS"; gene "naprt"; locus_tag "G4P62_016053"; orig_transcript_id "gnl|WGS:JAAVVJ|G4P62_T026749"; product "nicotinate phosphoribosyltransferase"; protein_id "KAF7202847.1"; exon_number "2";
CM025024.1	Genbank	CDS	30564972	30565054	.	-	0	gene_id "G4P62_016053"; transcript_id "gnl|WGS:JAAVVJ|G4P62_T026749"; gbkey "CDS"; gene "naprt"; locus_tag "G4P62_016053"; orig_transcript_id "gnl|WGS:JAAVVJ|G4P62_T026749"; product "nicotinate phosphoribosyltransferase"; protein_id "KAF7202847.1"; exon_number "3";
CM025024.1	Genbank	CDS	30561164	30561294	.	-	1	gene_id "G4P62_016053"; transcript_id "gnl|WGS:JAAVVJ|G4P62_T026749"; gbkey "CDS"; gene "naprt"; locus_tag "G4P62_016053"; orig_transcript_id "gnl|WGS:JAAVVJ|G4P62_T026749"; product "nicotinate phosphoribosyltransferase"; protein_id "KAF7202847.1"; exon_number "4";
CM025024.1	Genbank	CDS	30560979	30561094	.	-	2	gene_id "G4P62_016053"; transcript_id "gnl|WGS:JAAVVJ|G4P62_T026749"; gbkey "CDS"; gene "naprt"; locus_tag "G4P62_016053"; orig_transcript_id "gnl|WGS:JAAVVJ|G4P62_T026749"; product "nicotinate phosphoribosyltransferase"; protein_id "KAF7202847.1"; exon_number "5";
CM025024.1	Genbank	CDS	30560347	30560543	.	-	0	gene_id "G4P62_016053"; transcript_id "gnl|WGS:JAAVVJ|G4P62_T026749"; gbkey "CDS"; gene "naprt"; locus_tag "G4P62_016053"; orig_transcript_id "gnl|WGS:JAAVVJ|G4P62_T026749"; product "nicotinate phosphoribosyltransferase"; protein_id "KAF7202847.1"; exon_number "6";
CM025024.1	Genbank	CDS	30560132	30560272	.	-	1	gene_id "G4P62_016053"; transcript_id "gnl|WGS:JAAVVJ|G4P62_T026749"; gbkey "CDS"; gene "naprt"; locus_tag "G4P62_016053"; orig_transcript_id "gnl|WGS:JAAVVJ|G4P62_T026749"; product "nicotinate phosphoribosyltransferase"; protein_id "KAF7202847.1"; exon_number "7";
CM025024.1	Genbank	CDS	30559979	30560063	.	-	1	gene_id "G4P62_016053"; transcript_id "gnl|WGS:JAAVVJ|G4P62_T026749"; gbkey "CDS"; gene "naprt"; locus_tag "G4P62_016053"; orig_transcript_id "gnl|WGS:JAAVVJ|G4P62_T026749"; product "nicotinate phosphoribosyltransferase"; protein_id "KAF7202847.1"; exon_number "8";
CM025024.1	Genbank	CDS	30559822	30559902	.	-	0	gene_id "G4P62_016053"; transcript_id "gnl|WGS:JAAVVJ|G4P62_T026749"; gbkey "CDS"; gene "naprt"; locus_tag "G4P62_016053"; orig_transcript_id "gnl|WGS:JAAVVJ|G4P62_T026749"; product "nicotinate phosphoribosyltransferase"; protein_id "KAF7202847.1"; exon_number "9";
CM025024.1	Genbank	CDS	30559645	30559747	.	-	0	gene_id "G4P62_016053"; transcript_id "gnl|WGS:JAAVVJ|G4P62_T026749"; gbkey "CDS"; gene "naprt"; locus_tag "G4P62_016053"; orig_transcript_id "gnl|WGS:JAAVVJ|G4P62_T026749"; product "nicotinate phosphoribosyltransferase"; protein_id "KAF7202847.1"; exon_number "10";
CM025024.1	Genbank	CDS	30559228	30559385	.	-	2	gene_id "G4P62_016053"; transcript_id "gnl|WGS:JAAVVJ|G4P62_T026749"; gbkey "CDS"; gene "naprt"; locus_tag "G4P62_016053"; orig_transcript_id "gnl|WGS:JAAVVJ|G4P62_T026749"; product "nicotinate phosphoribosyltransferase"; protein_id "KAF7202847.1"; exon_number "11";
CM025024.1	Genbank	CDS	30558847	30558954	.	-	0	gene_id "G4P62_016053"; transcript_id "gnl|WGS:JAAVVJ|G4P62_T026749"; gbkey "CDS"; gene "naprt"; locus_tag "G4P62_016053"; orig_transcript_id "gnl|WGS:JAAVVJ|G4P62_T026749"; product "nicotinate phosphoribosyltransferase"; protein_id "KAF7202847.1"; exon_number "12";
CM025024.1	Genbank	CDS	30558675	30558758	.	-	0	gene_id "G4P62_016053"; transcript_id "gnl|WGS:JAAVVJ|G4P62_T026749"; gbkey "CDS"; gene "naprt"; locus_tag "G4P62_016053"; orig_transcript_id "gnl|WGS:JAAVVJ|G4P62_T026749"; product "nicotinate phosphoribosyltransferase"; protein_id "KAF7202847.1"; exon_number "13";
CM025024.1	Genbank	start_codon	30569478	30569480	.	-	0	gene_id "G4P62_016053"; transcript_id "gnl|WGS:JAAVVJ|G4P62_T026749"; gbkey "CDS"; gene "naprt"; locus_tag "G4P62_016053"; orig_transcript_id "gnl|WGS:JAAVVJ|G4P62_T026749"; product "nicotinate phosphoribosyltransferase"; protein_id "KAF7202847.1"; exon_number "1";
CM025024.1	Genbank	stop_codon	30558672	30558674	.	-	0	gene_id "G4P62_016053"; transcript_id "gnl|WGS:JAAVVJ|G4P62_T026749"; gbkey "CDS"; gene "naprt"; locus_tag "G4P62_016053"; orig_transcript_id "gnl|WGS:JAAVVJ|G4P62_T026749"; product "nicotinate phosphoribosyltransferase"; protein_id "KAF7202847.1"; exon_number "13";
CM025024.1	Genbank	gene	30569672	30573261	.	-	.	gene_id "G4P62_016054"; transcript_id ""; description "UPF0598 protein C8orf82 homolog"; gbkey "Gene"; gene_biotype "protein_coding"; locus_tag "G4P62_016054"; note "csgr17h8orf82";
CM025024.1	Genbank	transcript	30569672	30573261	.	-	.	gene_id "G4P62_016054"; transcript_id "gnl|WGS:JAAVVJ|G4P62_T026750"; gbkey "mRNA"; locus_tag "G4P62_016054"; note "human C8orf82"; orig_protein_id "gnl|WGS:JAAVVJ|G4P62_P026750"; orig_transcript_id "gnl|WGS:JAAVVJ|G4P62_T026750"; product "hypothetical protein"; transcript_biotype "mRNA";
CM025024.1	Genbank	exon	30572927	30573261	.	-	.	gene_id "G4P62_016054"; transcript_id "gnl|WGS:JAAVVJ|G4P62_T026750"; locus_tag "G4P62_016054"; note "human C8orf82"; orig_protein_id "gnl|WGS:JAAVVJ|G4P62_P026750"; orig_transcript_id "gnl|WGS:JAAVVJ|G4P62_T026750"; product "hypothetical protein"; transcript_biotype "mRNA"; exon_number "1";
CM025024.1	Genbank	exon	30572805	30572853	.	-	.	gene_id "G4P62_016054"; transcript_id "gnl|WGS:JAAVVJ|G4P62_T026750"; locus_tag "G4P62_016054"; note "human C8orf82"; orig_protein_id "gnl|WGS:JAAVVJ|G4P62_P026750"; orig_transcript_id "gnl|WGS:JAAVVJ|G4P62_T026750"; product "hypothetical protein"; transcript_biotype "mRNA"; exon_number "2";
CM025024.1	Genbank	exon	30569672	30570946	.	-	.	gene_id "G4P62_016054"; transcript_id "gnl|WGS:JAAVVJ|G4P62_T026750"; locus_tag "G4P62_016054"; note "human C8orf82"; orig_protein_id "gnl|WGS:JAAVVJ|G4P62_P026750"; orig_transcript_id "gnl|WGS:JAAVVJ|G4P62_T026750"; product "hypothetical protein"; transcript_biotype "mRNA"; exon_number "3";
CM025024.1	Genbank	CDS	30572927	30573091	.	-	0	gene_id "G4P62_016054"; transcript_id "gnl|WGS:JAAVVJ|G4P62_T026750"; gbkey "CDS"; locus_tag "G4P62_016054"; note "human C8orf82"; orig_transcript_id "gnl|WGS:JAAVVJ|G4P62_T026750"; product "hypothetical protein"; protein_id "KAF7202848.1"; exon_number "1";
CM025024.1	Genbank	CDS	30572805	30572853	.	-	0	gene_id "G4P62_016054"; transcript_id "gnl|WGS:JAAVVJ|G4P62_T026750"; gbkey "CDS"; locus_tag "G4P62_016054"; note "human C8orf82"; orig_transcript_id "gnl|WGS:JAAVVJ|G4P62_T026750"; product "hypothetical protein"; protein_id "KAF7202848.1"; exon_number "2";
CM025024.1	Genbank	CDS	30570453	30570946	.	-	2	gene_id "G4P62_016054"; transcript_id "gnl|WGS:JAAVVJ|G4P62_T026750"; gbkey "CDS"; locus_tag "G4P62_016054"; note "human C8orf82"; orig_transcript_id "gnl|WGS:JAAVVJ|G4P62_T026750"; product "hypothetical protein"; protein_id "KAF7202848.1"; exon_number "3";
CM025024.1	Genbank	start_codon	30573089	30573091	.	-	0	gene_id "G4P62_016054"; transcript_id "gnl|WGS:JAAVVJ|G4P62_T026750"; gbkey "CDS"; locus_tag "G4P62_016054"; note "human C8orf82"; orig_transcript_id "gnl|WGS:JAAVVJ|G4P62_T026750"; product "hypothetical protein"; protein_id "KAF7202848.1"; exon_number "1";
CM025024.1	Genbank	stop_codon	30570450	30570452	.	-	0	gene_id "G4P62_016054"; transcript_id "gnl|WGS:JAAVVJ|G4P62_T026750"; gbkey "CDS"; locus_tag "G4P62_016054"; note "human C8orf82"; orig_transcript_id "gnl|WGS:JAAVVJ|G4P62_T026750"; product "hypothetical protein"; protein_id "KAF7202848.1"; exon_number "3";
CM025024.1	Genbank	gene	30575359	30580215	.	+	.	gene_id "G4P62_016055"; transcript_id ""; description "MARVEL domain-containing protein 3-like"; gbkey "Gene"; gene_biotype "protein_coding"; locus_tag "G4P62_016055"; note "LOC107393042";
CM025024.1	Genbank	transcript	30575359	30580215	.	+	.	gene_id "G4P62_016055"; transcript_id "gnl|WGS:JAAVVJ|G4P62_T026751"; gbkey "mRNA"; locus_tag "G4P62_016055"; note "transcript variant X2"; orig_protein_id "gnl|WGS:JAAVVJ|G4P62_P026751"; orig_transcript_id "gnl|WGS:JAAVVJ|G4P62_T026751"; product "MARVEL domain-containing protein 3-like"; transcript_biotype "mRNA";
CM025024.1	Genbank	exon	30575359	30575644	.	+	.	gene_id "G4P62_016055"; transcript_id "gnl|WGS:JAAVVJ|G4P62_T026751"; locus_tag "G4P62_016055"; note "transcript variant X2"; orig_protein_id "gnl|WGS:JAAVVJ|G4P62_P026751"; orig_transcript_id "gnl|WGS:JAAVVJ|G4P62_T026751"; product "MARVEL domain-containing protein 3-like"; transcript_biotype "mRNA"; exon_number "1";
CM025024.1	Genbank	exon	30576263	30576384	.	+	.	gene_id "G4P62_016055"; transcript_id "gnl|WGS:JAAVVJ|G4P62_T026751"; locus_tag "G4P62_016055"; note "transcript variant X2"; orig_protein_id "gnl|WGS:JAAVVJ|G4P62_P026751"; orig_transcript_id "gnl|WGS:JAAVVJ|G4P62_T026751"; product "MARVEL domain-containing protein 3-like"; transcript_biotype "mRNA"; exon_number "2";
CM025024.1	Genbank	exon	30578015	30578133	.	+	.	gene_id "G4P62_016055"; transcript_id "gnl|WGS:JAAVVJ|G4P62_T026751"; locus_tag "G4P62_016055"; note "transcript variant X2"; orig_protein_id "gnl|WGS:JAAVVJ|G4P62_P026751"; orig_transcript_id "gnl|WGS:JAAVVJ|G4P62_T026751"; product "MARVEL domain-containing protein 3-like"; transcript_biotype "mRNA"; exon_number "3";
CM025024.1	Genbank	exon	30579041	30580215	.	+	.	gene_id "G4P62_016055"; transcript_id "gnl|WGS:JAAVVJ|G4P62_T026751"; locus_tag "G4P62_016055"; note "transcript variant X2"; orig_protein_id "gnl|WGS:JAAVVJ|G4P62_P026751"; orig_transcript_id "gnl|WGS:JAAVVJ|G4P62_T026751"; product "MARVEL domain-containing protein 3-like"; transcript_biotype "mRNA"; exon_number "4";
CM025024.1	Genbank	CDS	30576305	30576384	.	+	0	gene_id "G4P62_016055"; transcript_id "gnl|WGS:JAAVVJ|G4P62_T026751"; gbkey "CDS"; locus_tag "G4P62_016055"; orig_transcript_id "gnl|WGS:JAAVVJ|G4P62_T026751"; product "transcript variant X2"; protein_id "KAF7202849.1"; exon_number "2";
CM025024.1	Genbank	CDS	30578015	30578133	.	+	1	gene_id "G4P62_016055"; transcript_id "gnl|WGS:JAAVVJ|G4P62_T026751"; gbkey "CDS"; locus_tag "G4P62_016055"; orig_transcript_id "gnl|WGS:JAAVVJ|G4P62_T026751"; product "transcript variant X2"; protein_id "KAF7202849.1"; exon_number "3";
CM025024.1	Genbank	CDS	30579041	30579696	.	+	2	gene_id "G4P62_016055"; transcript_id "gnl|WGS:JAAVVJ|G4P62_T026751"; gbkey "CDS"; locus_tag "G4P62_016055"; orig_transcript_id "gnl|WGS:JAAVVJ|G4P62_T026751"; product "transcript variant X2"; protein_id "KAF7202849.1"; exon_number "4";
CM025024.1	Genbank	start_codon	30576305	30576307	.	+	0	gene_id "G4P62_016055"; transcript_id "gnl|WGS:JAAVVJ|G4P62_T026751"; gbkey "CDS"; locus_tag "G4P62_016055"; orig_transcript_id "gnl|WGS:JAAVVJ|G4P62_T026751"; product "transcript variant X2"; protein_id "KAF7202849.1"; exon_number "2";
CM025024.1	Genbank	stop_codon	30579697	30579699	.	+	0	gene_id "G4P62_016055"; transcript_id "gnl|WGS:JAAVVJ|G4P62_T026751"; gbkey "CDS"; locus_tag "G4P62_016055"; orig_transcript_id "gnl|WGS:JAAVVJ|G4P62_T026751"; product "transcript variant X2"; protein_id "KAF7202849.1"; exon_number "4";
CM025024.1	Genbank	transcript	30575360	30580215	.	+	.	gene_id "G4P62_016055"; transcript_id "gnl|WGS:JAAVVJ|G4P62_T026752"; gbkey "mRNA"; locus_tag "G4P62_016055"; note "transcript variant X1"; orig_protein_id "gnl|WGS:JAAVVJ|G4P62_P026752"; orig_transcript_id "gnl|WGS:JAAVVJ|G4P62_T026752"; product "MARVEL domain-containing protein 3-like"; transcript_biotype "mRNA";
CM025024.1	Genbank	exon	30575360	30575742	.	+	.	gene_id "G4P62_016055"; transcript_id "gnl|WGS:JAAVVJ|G4P62_T026752"; locus_tag "G4P62_016055"; note "transcript variant X1"; orig_protein_id "gnl|WGS:JAAVVJ|G4P62_P026752"; orig_transcript_id "gnl|WGS:JAAVVJ|G4P62_T026752"; product "MARVEL domain-containing protein 3-like"; transcript_biotype "mRNA"; exon_number "1";
CM025024.1	Genbank	exon	30576263	30576384	.	+	.	gene_id "G4P62_016055"; transcript_id "gnl|WGS:JAAVVJ|G4P62_T026752"; locus_tag "G4P62_016055"; note "transcript variant X1"; orig_protein_id "gnl|WGS:JAAVVJ|G4P62_P026752"; orig_transcript_id "gnl|WGS:JAAVVJ|G4P62_T026752"; product "MARVEL domain-containing protein 3-like"; transcript_biotype "mRNA"; exon_number "2";
CM025024.1	Genbank	exon	30578015	30578133	.	+	.	gene_id "G4P62_016055"; transcript_id "gnl|WGS:JAAVVJ|G4P62_T026752"; locus_tag "G4P62_016055"; note "transcript variant X1"; orig_protein_id "gnl|WGS:JAAVVJ|G4P62_P026752"; orig_transcript_id "gnl|WGS:JAAVVJ|G4P62_T026752"; product "MARVEL domain-containing protein 3-like"; transcript_biotype "mRNA"; exon_number "3";
CM025024.1	Genbank	exon	30579041	30580215	.	+	.	gene_id "G4P62_016055"; transcript_id "gnl|WGS:JAAVVJ|G4P62_T026752"; locus_tag "G4P62_016055"; note "transcript variant X1"; orig_protein_id "gnl|WGS:JAAVVJ|G4P62_P026752"; orig_transcript_id "gnl|WGS:JAAVVJ|G4P62_T026752"; product "MARVEL domain-containing protein 3-like"; transcript_biotype "mRNA"; exon_number "4";
CM025024.1	Genbank	CDS	30576305	30576384	.	+	0	gene_id "G4P62_016055"; transcript_id "gnl|WGS:JAAVVJ|G4P62_T026752"; gbkey "CDS"; locus_tag "G4P62_016055"; orig_transcript_id "gnl|WGS:JAAVVJ|G4P62_T026752"; product "transcript variant X1"; protein_id "KAF7202850.1"; exon_number "2";
CM025024.1	Genbank	CDS	30578015	30578133	.	+	1	gene_id "G4P62_016055"; transcript_id "gnl|WGS:JAAVVJ|G4P62_T026752"; gbkey "CDS"; locus_tag "G4P62_016055"; orig_transcript_id "gnl|WGS:JAAVVJ|G4P62_T026752"; product "transcript variant X1"; protein_id "KAF7202850.1"; exon_number "3";
CM025024.1	Genbank	CDS	30579041	30579696	.	+	2	gene_id "G4P62_016055"; transcript_id "gnl|WGS:JAAVVJ|G4P62_T026752"; gbkey "CDS"; locus_tag "G4P62_016055"; orig_transcript_id "gnl|WGS:JAAVVJ|G4P62_T026752"; product "transcript variant X1"; protein_id "KAF7202850.1"; exon_number "4";
CM025024.1	Genbank	start_codon	30576305	30576307	.	+	0	gene_id "G4P62_016055"; transcript_id "gnl|WGS:JAAVVJ|G4P62_T026752"; gbkey "CDS"; locus_tag "G4P62_016055"; orig_transcript_id "gnl|WGS:JAAVVJ|G4P62_T026752"; product "transcript variant X1"; protein_id "KAF7202850.1"; exon_number "2";
CM025024.1	Genbank	stop_codon	30579697	30579699	.	+	0	gene_id "G4P62_016055"; transcript_id "gnl|WGS:JAAVVJ|G4P62_T026752"; gbkey "CDS"; locus_tag "G4P62_016055"; orig_transcript_id "gnl|WGS:JAAVVJ|G4P62_T026752"; product "transcript variant X1"; protein_id "KAF7202850.1"; exon_number "4";
CM025024.1	Genbank	gene	30582454	30603801	.	-	.	gene_id "G4P62_016056"; transcript_id ""; description "PH domain leucine-rich repeat-containing protein"; gbkey "Gene"; gene_biotype "protein_coding"; locus_tag "G4P62_016056"; note "LOC107393043";
CM025024.1	Genbank	transcript	30582454	30603801	.	-	.	gene_id "G4P62_016056"; transcript_id "gnl|WGS:JAAVVJ|G4P62_T026753"; gbkey "mRNA"; locus_tag "G4P62_016056"; orig_protein_id "gnl|WGS:JAAVVJ|G4P62_P026753"; orig_transcript_id "gnl|WGS:JAAVVJ|G4P62_T026753"; product "PH domain leucine-rich repeat-containing protein phosphatase 1-like"; transcript_biotype "mRNA";
CM025024.1	Genbank	exon	30602253	30603801	.	-	.	gene_id "G4P62_016056"; transcript_id "gnl|WGS:JAAVVJ|G4P62_T026753"; locus_tag "G4P62_016056"; orig_protein_id "gnl|WGS:JAAVVJ|G4P62_P026753"; orig_transcript_id "gnl|WGS:JAAVVJ|G4P62_T026753"; product "PH domain leucine-rich repeat-containing protein phosphatase 1-like"; transcript_biotype "mRNA"; exon_number "1";
CM025024.1	Genbank	exon	30593053	30593249	.	-	.	gene_id "G4P62_016056"; transcript_id "gnl|WGS:JAAVVJ|G4P62_T026753"; locus_tag "G4P62_016056"; orig_protein_id "gnl|WGS:JAAVVJ|G4P62_P026753"; orig_transcript_id "gnl|WGS:JAAVVJ|G4P62_T026753"; product "PH domain leucine-rich repeat-containing protein phosphatase 1-like"; transcript_biotype "mRNA"; exon_number "2";
CM025024.1	Genbank	exon	30591814	30592010	.	-	.	gene_id "G4P62_016056"; transcript_id "gnl|WGS:JAAVVJ|G4P62_T026753"; locus_tag "G4P62_016056"; orig_protein_id "gnl|WGS:JAAVVJ|G4P62_P026753"; orig_transcript_id "gnl|WGS:JAAVVJ|G4P62_T026753"; product "PH domain leucine-rich repeat-containing protein phosphatase 1-like"; transcript_biotype "mRNA"; exon_number "3";
CM025024.1	Genbank	exon	30590620	30590766	.	-	.	gene_id "G4P62_016056"; transcript_id "gnl|WGS:JAAVVJ|G4P62_T026753"; locus_tag "G4P62_016056"; orig_protein_id "gnl|WGS:JAAVVJ|G4P62_P026753"; orig_transcript_id "gnl|WGS:JAAVVJ|G4P62_T026753"; product "PH domain leucine-rich repeat-containing protein phosphatase 1-like"; transcript_biotype "mRNA"; exon_number "4";
CM025024.1	Genbank	exon	30589243	30589470	.	-	.	gene_id "G4P62_016056"; transcript_id "gnl|WGS:JAAVVJ|G4P62_T026753"; locus_tag "G4P62_016056"; orig_protein_id "gnl|WGS:JAAVVJ|G4P62_P026753"; orig_transcript_id "gnl|WGS:JAAVVJ|G4P62_T026753"; product "PH domain leucine-rich repeat-containing protein phosphatase 1-like"; transcript_biotype "mRNA"; exon_number "5";
CM025024.1	Genbank	exon	30586618	30586820	.	-	.	gene_id "G4P62_016056"; transcript_id "gnl|WGS:JAAVVJ|G4P62_T026753"; locus_tag "G4P62_016056"; orig_protein_id "gnl|WGS:JAAVVJ|G4P62_P026753"; orig_transcript_id "gnl|WGS:JAAVVJ|G4P62_T026753"; product "PH domain leucine-rich repeat-containing protein phosphatase 1-like"; transcript_biotype "mRNA"; exon_number "6";
CM025024.1	Genbank	exon	30586472	30586532	.	-	.	gene_id "G4P62_016056"; transcript_id "gnl|WGS:JAAVVJ|G4P62_T026753"; locus_tag "G4P62_016056"; orig_protein_id "gnl|WGS:JAAVVJ|G4P62_P026753"; orig_transcript_id "gnl|WGS:JAAVVJ|G4P62_T026753"; product "PH domain leucine-rich repeat-containing protein phosphatase 1-like"; transcript_biotype "mRNA"; exon_number "7";
CM025024.1	Genbank	exon	30586291	30586386	.	-	.	gene_id "G4P62_016056"; transcript_id "gnl|WGS:JAAVVJ|G4P62_T026753"; locus_tag "G4P62_016056"; orig_protein_id "gnl|WGS:JAAVVJ|G4P62_P026753"; orig_transcript_id "gnl|WGS:JAAVVJ|G4P62_T026753"; product "PH domain leucine-rich repeat-containing protein phosphatase 1-like"; transcript_biotype "mRNA"; exon_number "8";
CM025024.1	Genbank	exon	30586025	30586180	.	-	.	gene_id "G4P62_016056"; transcript_id "gnl|WGS:JAAVVJ|G4P62_T026753"; locus_tag "G4P62_016056"; orig_protein_id "gnl|WGS:JAAVVJ|G4P62_P026753"; orig_transcript_id "gnl|WGS:JAAVVJ|G4P62_T026753"; product "PH domain leucine-rich repeat-containing protein phosphatase 1-like"; transcript_biotype "mRNA"; exon_number "9";
CM025024.1	Genbank	exon	30585751	30585951	.	-	.	gene_id "G4P62_016056"; transcript_id "gnl|WGS:JAAVVJ|G4P62_T026753"; locus_tag "G4P62_016056"; orig_protein_id "gnl|WGS:JAAVVJ|G4P62_P026753"; orig_transcript_id "gnl|WGS:JAAVVJ|G4P62_T026753"; product "PH domain leucine-rich repeat-containing protein phosphatase 1-like"; transcript_biotype "mRNA"; exon_number "10";
CM025024.1	Genbank	exon	30585444	30585606	.	-	.	gene_id "G4P62_016056"; transcript_id "gnl|WGS:JAAVVJ|G4P62_T026753"; locus_tag "G4P62_016056"; orig_protein_id "gnl|WGS:JAAVVJ|G4P62_P026753"; orig_transcript_id "gnl|WGS:JAAVVJ|G4P62_T026753"; product "PH domain leucine-rich repeat-containing protein phosphatase 1-like"; transcript_biotype "mRNA"; exon_number "11";
CM025024.1	Genbank	exon	30585165	30585295	.	-	.	gene_id "G4P62_016056"; transcript_id "gnl|WGS:JAAVVJ|G4P62_T026753"; locus_tag "G4P62_016056"; orig_protein_id "gnl|WGS:JAAVVJ|G4P62_P026753"; orig_transcript_id "gnl|WGS:JAAVVJ|G4P62_T026753"; product "PH domain leucine-rich repeat-containing protein phosphatase 1-like"; transcript_biotype "mRNA"; exon_number "12";
CM025024.1	Genbank	exon	30584980	30585096	.	-	.	gene_id "G4P62_016056"; transcript_id "gnl|WGS:JAAVVJ|G4P62_T026753"; locus_tag "G4P62_016056"; orig_protein_id "gnl|WGS:JAAVVJ|G4P62_P026753"; orig_transcript_id "gnl|WGS:JAAVVJ|G4P62_T026753"; product "PH domain leucine-rich repeat-containing protein phosphatase 1-like"; transcript_biotype "mRNA"; exon_number "13";
CM025024.1	Genbank	exon	30584617	30584811	.	-	.	gene_id "G4P62_016056"; transcript_id "gnl|WGS:JAAVVJ|G4P62_T026753"; locus_tag "G4P62_016056"; orig_protein_id "gnl|WGS:JAAVVJ|G4P62_P026753"; orig_transcript_id "gnl|WGS:JAAVVJ|G4P62_T026753"; product "PH domain leucine-rich repeat-containing protein phosphatase 1-like"; transcript_biotype "mRNA"; exon_number "14";
CM025024.1	Genbank	exon	30583656	30583893	.	-	.	gene_id "G4P62_016056"; transcript_id "gnl|WGS:JAAVVJ|G4P62_T026753"; locus_tag "G4P62_016056"; orig_protein_id "gnl|WGS:JAAVVJ|G4P62_P026753"; orig_transcript_id "gnl|WGS:JAAVVJ|G4P62_T026753"; product "PH domain leucine-rich repeat-containing protein phosphatase 1-like"; transcript_biotype "mRNA"; exon_number "15";
CM025024.1	Genbank	exon	30582454	30583575	.	-	.	gene_id "G4P62_016056"; transcript_id "gnl|WGS:JAAVVJ|G4P62_T026753"; locus_tag "G4P62_016056"; orig_protein_id "gnl|WGS:JAAVVJ|G4P62_P026753"; orig_transcript_id "gnl|WGS:JAAVVJ|G4P62_T026753"; product "PH domain leucine-rich repeat-containing protein phosphatase 1-like"; transcript_biotype "mRNA"; exon_number "16";
CM025024.1	Genbank	CDS	30602253	30603801	.	-	0	gene_id "G4P62_016056"; transcript_id "gnl|WGS:JAAVVJ|G4P62_T026753"; gbkey "CDS"; locus_tag "G4P62_016056"; orig_transcript_id "gnl|WGS:JAAVVJ|G4P62_T026753"; product "PH domain leucine-rich repeat-containing protein phosphatase 1-like"; protein_id "KAF7202851.1"; exon_number "1";
CM025024.1	Genbank	CDS	30593053	30593249	.	-	2	gene_id "G4P62_016056"; transcript_id "gnl|WGS:JAAVVJ|G4P62_T026753"; gbkey "CDS"; locus_tag "G4P62_016056"; orig_transcript_id "gnl|WGS:JAAVVJ|G4P62_T026753"; product "PH domain leucine-rich repeat-containing protein phosphatase 1-like"; protein_id "KAF7202851.1"; exon_number "2";
CM025024.1	Genbank	CDS	30591814	30592010	.	-	0	gene_id "G4P62_016056"; transcript_id "gnl|WGS:JAAVVJ|G4P62_T026753"; gbkey "CDS"; locus_tag "G4P62_016056"; orig_transcript_id "gnl|WGS:JAAVVJ|G4P62_T026753"; product "PH domain leucine-rich repeat-containing protein phosphatase 1-like"; protein_id "KAF7202851.1"; exon_number "3";
CM025024.1	Genbank	CDS	30590620	30590766	.	-	1	gene_id "G4P62_016056"; transcript_id "gnl|WGS:JAAVVJ|G4P62_T026753"; gbkey "CDS"; locus_tag "G4P62_016056"; orig_transcript_id "gnl|WGS:JAAVVJ|G4P62_T026753"; product "PH domain leucine-rich repeat-containing protein phosphatase 1-like"; protein_id "KAF7202851.1"; exon_number "4";
CM025024.1	Genbank	CDS	30589243	30589470	.	-	1	gene_id "G4P62_016056"; transcript_id "gnl|WGS:JAAVVJ|G4P62_T026753"; gbkey "CDS"; locus_tag "G4P62_016056"; orig_transcript_id "gnl|WGS:JAAVVJ|G4P62_T026753"; product "PH domain leucine-rich repeat-containing protein phosphatase 1-like"; protein_id "KAF7202851.1"; exon_number "5";
CM025024.1	Genbank	CDS	30586618	30586820	.	-	1	gene_id "G4P62_016056"; transcript_id "gnl|WGS:JAAVVJ|G4P62_T026753"; gbkey "CDS"; locus_tag "G4P62_016056"; orig_transcript_id "gnl|WGS:JAAVVJ|G4P62_T026753"; product "PH domain leucine-rich repeat-containing protein phosphatase 1-like"; protein_id "KAF7202851.1"; exon_number "6";
CM025024.1	Genbank	CDS	30586472	30586532	.	-	2	gene_id "G4P62_016056"; transcript_id "gnl|WGS:JAAVVJ|G4P62_T026753"; gbkey "CDS"; locus_tag "G4P62_016056"; orig_transcript_id "gnl|WGS:JAAVVJ|G4P62_T026753"; product "PH domain leucine-rich repeat-containing protein phosphatase 1-like"; protein_id "KAF7202851.1"; exon_number "7";
CM025024.1	Genbank	CDS	30586291	30586386	.	-	1	gene_id "G4P62_016056"; transcript_id "gnl|WGS:JAAVVJ|G4P62_T026753"; gbkey "CDS"; locus_tag "G4P62_016056"; orig_transcript_id "gnl|WGS:JAAVVJ|G4P62_T026753"; product "PH domain leucine-rich repeat-containing protein phosphatase 1-like"; protein_id "KAF7202851.1"; exon_number "8";
CM025024.1	Genbank	CDS	30586025	30586180	.	-	1	gene_id "G4P62_016056"; transcript_id "gnl|WGS:JAAVVJ|G4P62_T026753"; gbkey "CDS"; locus_tag "G4P62_016056"; orig_transcript_id "gnl|WGS:JAAVVJ|G4P62_T026753"; product "PH domain leucine-rich repeat-containing protein phosphatase 1-like"; protein_id "KAF7202851.1"; exon_number "9";
CM025024.1	Genbank	CDS	30585751	30585951	.	-	1	gene_id "G4P62_016056"; transcript_id "gnl|WGS:JAAVVJ|G4P62_T026753"; gbkey "CDS"; locus_tag "G4P62_016056"; orig_transcript_id "gnl|WGS:JAAVVJ|G4P62_T026753"; product "PH domain leucine-rich repeat-containing protein phosphatase 1-like"; protein_id "KAF7202851.1"; exon_number "10";
CM025024.1	Genbank	CDS	30585444	30585606	.	-	1	gene_id "G4P62_016056"; transcript_id "gnl|WGS:JAAVVJ|G4P62_T026753"; gbkey "CDS"; locus_tag "G4P62_016056"; orig_transcript_id "gnl|WGS:JAAVVJ|G4P62_T026753"; product "PH domain leucine-rich repeat-containing protein phosphatase 1-like"; protein_id "KAF7202851.1"; exon_number "11";
CM025024.1	Genbank	CDS	30585165	30585295	.	-	0	gene_id "G4P62_016056"; transcript_id "gnl|WGS:JAAVVJ|G4P62_T026753"; gbkey "CDS"; locus_tag "G4P62_016056"; orig_transcript_id "gnl|WGS:JAAVVJ|G4P62_T026753"; product "PH domain leucine-rich repeat-containing protein phosphatase 1-like"; protein_id "KAF7202851.1"; exon_number "12";
CM025024.1	Genbank	CDS	30584980	30585096	.	-	1	gene_id "G4P62_016056"; transcript_id "gnl|WGS:JAAVVJ|G4P62_T026753"; gbkey "CDS"; locus_tag "G4P62_016056"; orig_transcript_id "gnl|WGS:JAAVVJ|G4P62_T026753"; product "PH domain leucine-rich repeat-containing protein phosphatase 1-like"; protein_id "KAF7202851.1"; exon_number "13";
CM025024.1	Genbank	CDS	30584617	30584811	.	-	1	gene_id "G4P62_016056"; transcript_id "gnl|WGS:JAAVVJ|G4P62_T026753"; gbkey "CDS"; locus_tag "G4P62_016056"; orig_transcript_id "gnl|WGS:JAAVVJ|G4P62_T026753"; product "PH domain leucine-rich repeat-containing protein phosphatase 1-like"; protein_id "KAF7202851.1"; exon_number "14";
CM025024.1	Genbank	CDS	30583656	30583893	.	-	1	gene_id "G4P62_016056"; transcript_id "gnl|WGS:JAAVVJ|G4P62_T026753"; gbkey "CDS"; locus_tag "G4P62_016056"; orig_transcript_id "gnl|WGS:JAAVVJ|G4P62_T026753"; product "PH domain leucine-rich repeat-containing protein phosphatase 1-like"; protein_id "KAF7202851.1"; exon_number "15";
CM025024.1	Genbank	CDS	30582457	30583575	.	-	0	gene_id "G4P62_016056"; transcript_id "gnl|WGS:JAAVVJ|G4P62_T026753"; gbkey "CDS"; locus_tag "G4P62_016056"; orig_transcript_id "gnl|WGS:JAAVVJ|G4P62_T026753"; product "PH domain leucine-rich repeat-containing protein phosphatase 1-like"; protein_id "KAF7202851.1"; exon_number "16";
CM025024.1	Genbank	start_codon	30603799	30603801	.	-	0	gene_id "G4P62_016056"; transcript_id "gnl|WGS:JAAVVJ|G4P62_T026753"; gbkey "CDS"; locus_tag "G4P62_016056"; orig_transcript_id "gnl|WGS:JAAVVJ|G4P62_T026753"; product "PH domain leucine-rich repeat-containing protein phosphatase 1-like"; protein_id "KAF7202851.1"; exon_number "1";
CM025024.1	Genbank	stop_codon	30582454	30582456	.	-	0	gene_id "G4P62_016056"; transcript_id "gnl|WGS:JAAVVJ|G4P62_T026753"; gbkey "CDS"; locus_tag "G4P62_016056"; orig_transcript_id "gnl|WGS:JAAVVJ|G4P62_T026753"; product "PH domain leucine-rich repeat-containing protein phosphatase 1-like"; protein_id "KAF7202851.1"; exon_number "16";
CM025024.1	Genbank	gene	30606737	30626983	.	+	.	gene_id "G4P62_016057"; transcript_id ""; description "tensin-3-like"; gbkey "Gene"; gene_biotype "protein_coding"; locus_tag "G4P62_016057"; note "LOC107393045";
CM025024.1	Genbank	transcript	30606737	30626983	.	+	.	gene_id "G4P62_016057"; transcript_id "gnl|WGS:JAAVVJ|G4P62_T026754"; gbkey "mRNA"; locus_tag "G4P62_016057"; orig_protein_id "gnl|WGS:JAAVVJ|G4P62_P026754"; orig_transcript_id "gnl|WGS:JAAVVJ|G4P62_T026754"; product "tensin-3-like"; transcript_biotype "mRNA";
CM025024.1	Genbank	exon	30606737	30607156	.	+	.	gene_id "G4P62_016057"; transcript_id "gnl|WGS:JAAVVJ|G4P62_T026754"; locus_tag "G4P62_016057"; orig_protein_id "gnl|WGS:JAAVVJ|G4P62_P026754"; orig_transcript_id "gnl|WGS:JAAVVJ|G4P62_T026754"; product "tensin-3-like"; transcript_biotype "mRNA"; exon_number "1";
CM025024.1	Genbank	exon	30612963	30613135	.	+	.	gene_id "G4P62_016057"; transcript_id "gnl|WGS:JAAVVJ|G4P62_T026754"; locus_tag "G4P62_016057"; orig_protein_id "gnl|WGS:JAAVVJ|G4P62_P026754"; orig_transcript_id "gnl|WGS:JAAVVJ|G4P62_T026754"; product "tensin-3-like"; transcript_biotype "mRNA"; exon_number "2";
CM025024.1	Genbank	exon	30615605	30615655	.	+	.	gene_id "G4P62_016057"; transcript_id "gnl|WGS:JAAVVJ|G4P62_T026754"; locus_tag "G4P62_016057"; orig_protein_id "gnl|WGS:JAAVVJ|G4P62_P026754"; orig_transcript_id "gnl|WGS:JAAVVJ|G4P62_T026754"; product "tensin-3-like"; transcript_biotype "mRNA"; exon_number "3";
CM025024.1	Genbank	exon	30615725	30615847	.	+	.	gene_id "G4P62_016057"; transcript_id "gnl|WGS:JAAVVJ|G4P62_T026754"; locus_tag "G4P62_016057"; orig_protein_id "gnl|WGS:JAAVVJ|G4P62_P026754"; orig_transcript_id "gnl|WGS:JAAVVJ|G4P62_T026754"; product "tensin-3-like"; transcript_biotype "mRNA"; exon_number "4";
CM025024.1	Genbank	exon	30616479	30616543	.	+	.	gene_id "G4P62_016057"; transcript_id "gnl|WGS:JAAVVJ|G4P62_T026754"; locus_tag "G4P62_016057"; orig_protein_id "gnl|WGS:JAAVVJ|G4P62_P026754"; orig_transcript_id "gnl|WGS:JAAVVJ|G4P62_T026754"; product "tensin-3-like"; transcript_biotype "mRNA"; exon_number "5";
CM025024.1	Genbank	exon	30619862	30619945	.	+	.	gene_id "G4P62_016057"; transcript_id "gnl|WGS:JAAVVJ|G4P62_T026754"; locus_tag "G4P62_016057"; orig_protein_id "gnl|WGS:JAAVVJ|G4P62_P026754"; orig_transcript_id "gnl|WGS:JAAVVJ|G4P62_T026754"; product "tensin-3-like"; transcript_biotype "mRNA"; exon_number "6";
CM025024.1	Genbank	exon	30622624	30622736	.	+	.	gene_id "G4P62_016057"; transcript_id "gnl|WGS:JAAVVJ|G4P62_T026754"; locus_tag "G4P62_016057"; orig_protein_id "gnl|WGS:JAAVVJ|G4P62_P026754"; orig_transcript_id "gnl|WGS:JAAVVJ|G4P62_T026754"; product "tensin-3-like"; transcript_biotype "mRNA"; exon_number "7";
CM025024.1	Genbank	exon	30622918	30622978	.	+	.	gene_id "G4P62_016057"; transcript_id "gnl|WGS:JAAVVJ|G4P62_T026754"; locus_tag "G4P62_016057"; orig_protein_id "gnl|WGS:JAAVVJ|G4P62_P026754"; orig_transcript_id "gnl|WGS:JAAVVJ|G4P62_T026754"; product "tensin-3-like"; transcript_biotype "mRNA"; exon_number "8";
CM025024.1	Genbank	exon	30623057	30623132	.	+	.	gene_id "G4P62_016057"; transcript_id "gnl|WGS:JAAVVJ|G4P62_T026754"; locus_tag "G4P62_016057"; orig_protein_id "gnl|WGS:JAAVVJ|G4P62_P026754"; orig_transcript_id "gnl|WGS:JAAVVJ|G4P62_T026754"; product "tensin-3-like"; transcript_biotype "mRNA"; exon_number "9";
CM025024.1	Genbank	exon	30626025	30626154	.	+	.	gene_id "G4P62_016057"; transcript_id "gnl|WGS:JAAVVJ|G4P62_T026754"; locus_tag "G4P62_016057"; orig_protein_id "gnl|WGS:JAAVVJ|G4P62_P026754"; orig_transcript_id "gnl|WGS:JAAVVJ|G4P62_T026754"; product "tensin-3-like"; transcript_biotype "mRNA"; exon_number "10";
CM025024.1	Genbank	exon	30626300	30626983	.	+	.	gene_id "G4P62_016057"; transcript_id "gnl|WGS:JAAVVJ|G4P62_T026754"; locus_tag "G4P62_016057"; orig_protein_id "gnl|WGS:JAAVVJ|G4P62_P026754"; orig_transcript_id "gnl|WGS:JAAVVJ|G4P62_T026754"; product "tensin-3-like"; transcript_biotype "mRNA"; exon_number "11";
CM025024.1	Genbank	CDS	30612986	30613135	.	+	0	gene_id "G4P62_016057"; transcript_id "gnl|WGS:JAAVVJ|G4P62_T026754"; gbkey "CDS"; locus_tag "G4P62_016057"; orig_transcript_id "gnl|WGS:JAAVVJ|G4P62_T026754"; product "tensin-3-like"; protein_id "KAF7202852.1"; exon_number "2";
CM025024.1	Genbank	CDS	30615605	30615655	.	+	0	gene_id "G4P62_016057"; transcript_id "gnl|WGS:JAAVVJ|G4P62_T026754"; gbkey "CDS"; locus_tag "G4P62_016057"; orig_transcript_id "gnl|WGS:JAAVVJ|G4P62_T026754"; product "tensin-3-like"; protein_id "KAF7202852.1"; exon_number "3";
CM025024.1	Genbank	CDS	30615725	30615847	.	+	0	gene_id "G4P62_016057"; transcript_id "gnl|WGS:JAAVVJ|G4P62_T026754"; gbkey "CDS"; locus_tag "G4P62_016057"; orig_transcript_id "gnl|WGS:JAAVVJ|G4P62_T026754"; product "tensin-3-like"; protein_id "KAF7202852.1"; exon_number "4";
CM025024.1	Genbank	CDS	30616479	30616543	.	+	0	gene_id "G4P62_016057"; transcript_id "gnl|WGS:JAAVVJ|G4P62_T026754"; gbkey "CDS"; locus_tag "G4P62_016057"; orig_transcript_id "gnl|WGS:JAAVVJ|G4P62_T026754"; product "tensin-3-like"; protein_id "KAF7202852.1"; exon_number "5";
CM025024.1	Genbank	CDS	30619862	30619945	.	+	1	gene_id "G4P62_016057"; transcript_id "gnl|WGS:JAAVVJ|G4P62_T026754"; gbkey "CDS"; locus_tag "G4P62_016057"; orig_transcript_id "gnl|WGS:JAAVVJ|G4P62_T026754"; product "tensin-3-like"; protein_id "KAF7202852.1"; exon_number "6";
CM025024.1	Genbank	CDS	30622624	30622736	.	+	1	gene_id "G4P62_016057"; transcript_id "gnl|WGS:JAAVVJ|G4P62_T026754"; gbkey "CDS"; locus_tag "G4P62_016057"; orig_transcript_id "gnl|WGS:JAAVVJ|G4P62_T026754"; product "tensin-3-like"; protein_id "KAF7202852.1"; exon_number "7";
CM025024.1	Genbank	CDS	30622918	30622978	.	+	2	gene_id "G4P62_016057"; transcript_id "gnl|WGS:JAAVVJ|G4P62_T026754"; gbkey "CDS"; locus_tag "G4P62_016057"; orig_transcript_id "gnl|WGS:JAAVVJ|G4P62_T026754"; product "tensin-3-like"; protein_id "KAF7202852.1"; exon_number "8";
CM025024.1	Genbank	CDS	30623057	30623132	.	+	1	gene_id "G4P62_016057"; transcript_id "gnl|WGS:JAAVVJ|G4P62_T026754"; gbkey "CDS"; locus_tag "G4P62_016057"; orig_transcript_id "gnl|WGS:JAAVVJ|G4P62_T026754"; product "tensin-3-like"; protein_id "KAF7202852.1"; exon_number "9";
CM025024.1	Genbank	CDS	30626025	30626154	.	+	0	gene_id "G4P62_016057"; transcript_id "gnl|WGS:JAAVVJ|G4P62_T026754"; gbkey "CDS"; locus_tag "G4P62_016057"; orig_transcript_id "gnl|WGS:JAAVVJ|G4P62_T026754"; product "tensin-3-like"; protein_id "KAF7202852.1"; exon_number "10";
CM025024.1	Genbank	CDS	30626300	30626391	.	+	2	gene_id "G4P62_016057"; transcript_id "gnl|WGS:JAAVVJ|G4P62_T026754"; gbkey "CDS"; locus_tag "G4P62_016057"; orig_transcript_id "gnl|WGS:JAAVVJ|G4P62_T026754"; product "tensin-3-like"; protein_id "KAF7202852.1"; exon_number "11";
CM025024.1	Genbank	start_codon	30612986	30612988	.	+	0	gene_id "G4P62_016057"; transcript_id "gnl|WGS:JAAVVJ|G4P62_T026754"; gbkey "CDS"; locus_tag "G4P62_016057"; orig_transcript_id "gnl|WGS:JAAVVJ|G4P62_T026754"; product "tensin-3-like"; protein_id "KAF7202852.1"; exon_number "2";
CM025024.1	Genbank	stop_codon	30626392	30626394	.	+	0	gene_id "G4P62_016057"; transcript_id "gnl|WGS:JAAVVJ|G4P62_T026754"; gbkey "CDS"; locus_tag "G4P62_016057"; orig_transcript_id "gnl|WGS:JAAVVJ|G4P62_T026754"; product "tensin-3-like"; protein_id "KAF7202852.1"; exon_number "11";
CM025024.1	Genbank	gene	30629697	30679150	.	+	.	gene_id "G4P62_016058"; transcript_id ""; description "tensin-3-like"; gbkey "Gene"; gene_biotype "protein_coding"; locus_tag "G4P62_016058"; note "LOC107393044";
CM025024.1	Genbank	transcript	30629697	30679150	.	+	.	gene_id "G4P62_016058"; transcript_id "gnl|WGS:JAAVVJ|G4P62_T026755"; gbkey "mRNA"; locus_tag "G4P62_016058"; orig_protein_id "gnl|WGS:JAAVVJ|G4P62_P026755"; orig_transcript_id "gnl|WGS:JAAVVJ|G4P62_T026755"; product "tensin-3-like"; transcript_biotype "mRNA";
CM025024.1	Genbank	exon	30629697	30629906	.	+	.	gene_id "G4P62_016058"; transcript_id "gnl|WGS:JAAVVJ|G4P62_T026755"; locus_tag "G4P62_016058"; orig_protein_id "gnl|WGS:JAAVVJ|G4P62_P026755"; orig_transcript_id "gnl|WGS:JAAVVJ|G4P62_T026755"; product "tensin-3-like"; transcript_biotype "mRNA"; exon_number "1";
CM025024.1	Genbank	exon	30631995	30632870	.	+	.	gene_id "G4P62_016058"; transcript_id "gnl|WGS:JAAVVJ|G4P62_T026755"; locus_tag "G4P62_016058"; orig_protein_id "gnl|WGS:JAAVVJ|G4P62_P026755"; orig_transcript_id "gnl|WGS:JAAVVJ|G4P62_T026755"; product "tensin-3-like"; transcript_biotype "mRNA"; exon_number "2";
CM025024.1	Genbank	exon	30642801	30642931	.	+	.	gene_id "G4P62_016058"; transcript_id "gnl|WGS:JAAVVJ|G4P62_T026755"; locus_tag "G4P62_016058"; orig_protein_id "gnl|WGS:JAAVVJ|G4P62_P026755"; orig_transcript_id "gnl|WGS:JAAVVJ|G4P62_T026755"; product "tensin-3-like"; transcript_biotype "mRNA"; exon_number "3";
CM025024.1	Genbank	exon	30645456	30645564	.	+	.	gene_id "G4P62_016058"; transcript_id "gnl|WGS:JAAVVJ|G4P62_T026755"; locus_tag "G4P62_016058"; orig_protein_id "gnl|WGS:JAAVVJ|G4P62_P026755"; orig_transcript_id "gnl|WGS:JAAVVJ|G4P62_T026755"; product "tensin-3-like"; transcript_biotype "mRNA"; exon_number "4";
CM025024.1	Genbank	exon	30645642	30645710	.	+	.	gene_id "G4P62_016058"; transcript_id "gnl|WGS:JAAVVJ|G4P62_T026755"; locus_tag "G4P62_016058"; orig_protein_id "gnl|WGS:JAAVVJ|G4P62_P026755"; orig_transcript_id "gnl|WGS:JAAVVJ|G4P62_T026755"; product "tensin-3-like"; transcript_biotype "mRNA"; exon_number "5";
CM025024.1	Genbank	exon	30669707	30669863	.	+	.	gene_id "G4P62_016058"; transcript_id "gnl|WGS:JAAVVJ|G4P62_T026755"; locus_tag "G4P62_016058"; orig_protein_id "gnl|WGS:JAAVVJ|G4P62_P026755"; orig_transcript_id "gnl|WGS:JAAVVJ|G4P62_T026755"; product "tensin-3-like"; transcript_biotype "mRNA"; exon_number "6";
CM025024.1	Genbank	exon	30669994	30670436	.	+	.	gene_id "G4P62_016058"; transcript_id "gnl|WGS:JAAVVJ|G4P62_T026755"; locus_tag "G4P62_016058"; orig_protein_id "gnl|WGS:JAAVVJ|G4P62_P026755"; orig_transcript_id "gnl|WGS:JAAVVJ|G4P62_T026755"; product "tensin-3-like"; transcript_biotype "mRNA"; exon_number "7";
CM025024.1	Genbank	exon	30672476	30672559	.	+	.	gene_id "G4P62_016058"; transcript_id "gnl|WGS:JAAVVJ|G4P62_T026755"; locus_tag "G4P62_016058"; orig_protein_id "gnl|WGS:JAAVVJ|G4P62_P026755"; orig_transcript_id "gnl|WGS:JAAVVJ|G4P62_T026755"; product "tensin-3-like"; transcript_biotype "mRNA"; exon_number "8";
CM025024.1	Genbank	exon	30672710	30672841	.	+	.	gene_id "G4P62_016058"; transcript_id "gnl|WGS:JAAVVJ|G4P62_T026755"; locus_tag "G4P62_016058"; orig_protein_id "gnl|WGS:JAAVVJ|G4P62_P026755"; orig_transcript_id "gnl|WGS:JAAVVJ|G4P62_T026755"; product "tensin-3-like"; transcript_biotype "mRNA"; exon_number "9";
CM025024.1	Genbank	exon	30673051	30673146	.	+	.	gene_id "G4P62_016058"; transcript_id "gnl|WGS:JAAVVJ|G4P62_T026755"; locus_tag "G4P62_016058"; orig_protein_id "gnl|WGS:JAAVVJ|G4P62_P026755"; orig_transcript_id "gnl|WGS:JAAVVJ|G4P62_T026755"; product "tensin-3-like"; transcript_biotype "mRNA"; exon_number "10";
CM025024.1	Genbank	exon	30673311	30673388	.	+	.	gene_id "G4P62_016058"; transcript_id "gnl|WGS:JAAVVJ|G4P62_T026755"; locus_tag "G4P62_016058"; orig_protein_id "gnl|WGS:JAAVVJ|G4P62_P026755"; orig_transcript_id "gnl|WGS:JAAVVJ|G4P62_T026755"; product "tensin-3-like"; transcript_biotype "mRNA"; exon_number "11";
CM025024.1	Genbank	exon	30674624	30674701	.	+	.	gene_id "G4P62_016058"; transcript_id "gnl|WGS:JAAVVJ|G4P62_T026755"; locus_tag "G4P62_016058"; orig_protein_id "gnl|WGS:JAAVVJ|G4P62_P026755"; orig_transcript_id "gnl|WGS:JAAVVJ|G4P62_T026755"; product "tensin-3-like"; transcript_biotype "mRNA"; exon_number "12";
CM025024.1	Genbank	exon	30674785	30674953	.	+	.	gene_id "G4P62_016058"; transcript_id "gnl|WGS:JAAVVJ|G4P62_T026755"; locus_tag "G4P62_016058"; orig_protein_id "gnl|WGS:JAAVVJ|G4P62_P026755"; orig_transcript_id "gnl|WGS:JAAVVJ|G4P62_T026755"; product "tensin-3-like"; transcript_biotype "mRNA"; exon_number "13";
CM025024.1	Genbank	exon	30675815	30675883	.	+	.	gene_id "G4P62_016058"; transcript_id "gnl|WGS:JAAVVJ|G4P62_T026755"; locus_tag "G4P62_016058"; orig_protein_id "gnl|WGS:JAAVVJ|G4P62_P026755"; orig_transcript_id "gnl|WGS:JAAVVJ|G4P62_T026755"; product "tensin-3-like"; transcript_biotype "mRNA"; exon_number "14";
CM025024.1	Genbank	exon	30678251	30678280	.	+	.	gene_id "G4P62_016058"; transcript_id "gnl|WGS:JAAVVJ|G4P62_T026755"; locus_tag "G4P62_016058"; orig_protein_id "gnl|WGS:JAAVVJ|G4P62_P026755"; orig_transcript_id "gnl|WGS:JAAVVJ|G4P62_T026755"; product "tensin-3-like"; transcript_biotype "mRNA"; exon_number "15";
CM025024.1	Genbank	exon	30678543	30679150	.	+	.	gene_id "G4P62_016058"; transcript_id "gnl|WGS:JAAVVJ|G4P62_T026755"; locus_tag "G4P62_016058"; orig_protein_id "gnl|WGS:JAAVVJ|G4P62_P026755"; orig_transcript_id "gnl|WGS:JAAVVJ|G4P62_T026755"; product "tensin-3-like"; transcript_biotype "mRNA"; exon_number "16";
CM025024.1	Genbank	CDS	30629837	30629906	.	+	0	gene_id "G4P62_016058"; transcript_id "gnl|WGS:JAAVVJ|G4P62_T026755"; gbkey "CDS"; locus_tag "G4P62_016058"; orig_transcript_id "gnl|WGS:JAAVVJ|G4P62_T026755"; product "tensin-3-like"; protein_id "KAF7202853.1"; exon_number "1";
CM025024.1	Genbank	CDS	30631995	30632870	.	+	2	gene_id "G4P62_016058"; transcript_id "gnl|WGS:JAAVVJ|G4P62_T026755"; gbkey "CDS"; locus_tag "G4P62_016058"; orig_transcript_id "gnl|WGS:JAAVVJ|G4P62_T026755"; product "tensin-3-like"; protein_id "KAF7202853.1"; exon_number "2";
CM025024.1	Genbank	CDS	30642801	30642931	.	+	2	gene_id "G4P62_016058"; transcript_id "gnl|WGS:JAAVVJ|G4P62_T026755"; gbkey "CDS"; locus_tag "G4P62_016058"; orig_transcript_id "gnl|WGS:JAAVVJ|G4P62_T026755"; product "tensin-3-like"; protein_id "KAF7202853.1"; exon_number "3";
CM025024.1	Genbank	CDS	30645456	30645564	.	+	0	gene_id "G4P62_016058"; transcript_id "gnl|WGS:JAAVVJ|G4P62_T026755"; gbkey "CDS"; locus_tag "G4P62_016058"; orig_transcript_id "gnl|WGS:JAAVVJ|G4P62_T026755"; product "tensin-3-like"; protein_id "KAF7202853.1"; exon_number "4";
CM025024.1	Genbank	CDS	30645642	30645710	.	+	2	gene_id "G4P62_016058"; transcript_id "gnl|WGS:JAAVVJ|G4P62_T026755"; gbkey "CDS"; locus_tag "G4P62_016058"; orig_transcript_id "gnl|WGS:JAAVVJ|G4P62_T026755"; product "tensin-3-like"; protein_id "KAF7202853.1"; exon_number "5";
CM025024.1	Genbank	CDS	30669707	30669863	.	+	2	gene_id "G4P62_016058"; transcript_id "gnl|WGS:JAAVVJ|G4P62_T026755"; gbkey "CDS"; locus_tag "G4P62_016058"; orig_transcript_id "gnl|WGS:JAAVVJ|G4P62_T026755"; product "tensin-3-like"; protein_id "KAF7202853.1"; exon_number "6";
CM025024.1	Genbank	CDS	30669994	30670436	.	+	1	gene_id "G4P62_016058"; transcript_id "gnl|WGS:JAAVVJ|G4P62_T026755"; gbkey "CDS"; locus_tag "G4P62_016058"; orig_transcript_id "gnl|WGS:JAAVVJ|G4P62_T026755"; product "tensin-3-like"; protein_id "KAF7202853.1"; exon_number "7";
CM025024.1	Genbank	CDS	30672476	30672559	.	+	2	gene_id "G4P62_016058"; transcript_id "gnl|WGS:JAAVVJ|G4P62_T026755"; gbkey "CDS"; locus_tag "G4P62_016058"; orig_transcript_id "gnl|WGS:JAAVVJ|G4P62_T026755"; product "tensin-3-like"; protein_id "KAF7202853.1"; exon_number "8";
CM025024.1	Genbank	CDS	30672710	30672841	.	+	2	gene_id "G4P62_016058"; transcript_id "gnl|WGS:JAAVVJ|G4P62_T026755"; gbkey "CDS"; locus_tag "G4P62_016058"; orig_transcript_id "gnl|WGS:JAAVVJ|G4P62_T026755"; product "tensin-3-like"; protein_id "KAF7202853.1"; exon_number "9";
CM025024.1	Genbank	CDS	30673051	30673146	.	+	2	gene_id "G4P62_016058"; transcript_id "gnl|WGS:JAAVVJ|G4P62_T026755"; gbkey "CDS"; locus_tag "G4P62_016058"; orig_transcript_id "gnl|WGS:JAAVVJ|G4P62_T026755"; product "tensin-3-like"; protein_id "KAF7202853.1"; exon_number "10";
CM025024.1	Genbank	CDS	30673311	30673388	.	+	2	gene_id "G4P62_016058"; transcript_id "gnl|WGS:JAAVVJ|G4P62_T026755"; gbkey "CDS"; locus_tag "G4P62_016058"; orig_transcript_id "gnl|WGS:JAAVVJ|G4P62_T026755"; product "tensin-3-like"; protein_id "KAF7202853.1"; exon_number "11";
CM025024.1	Genbank	CDS	30674624	30674701	.	+	2	gene_id "G4P62_016058"; transcript_id "gnl|WGS:JAAVVJ|G4P62_T026755"; gbkey "CDS"; locus_tag "G4P62_016058"; orig_transcript_id "gnl|WGS:JAAVVJ|G4P62_T026755"; product "tensin-3-like"; protein_id "KAF7202853.1"; exon_number "12";
CM025024.1	Genbank	CDS	30674785	30674953	.	+	2	gene_id "G4P62_016058"; transcript_id "gnl|WGS:JAAVVJ|G4P62_T026755"; gbkey "CDS"; locus_tag "G4P62_016058"; orig_transcript_id "gnl|WGS:JAAVVJ|G4P62_T026755"; product "tensin-3-like"; protein_id "KAF7202853.1"; exon_number "13";
CM025024.1	Genbank	CDS	30675815	30675883	.	+	1	gene_id "G4P62_016058"; transcript_id "gnl|WGS:JAAVVJ|G4P62_T026755"; gbkey "CDS"; locus_tag "G4P62_016058"; orig_transcript_id "gnl|WGS:JAAVVJ|G4P62_T026755"; product "tensin-3-like"; protein_id "KAF7202853.1"; exon_number "14";
CM025024.1	Genbank	CDS	30678251	30678280	.	+	1	gene_id "G4P62_016058"; transcript_id "gnl|WGS:JAAVVJ|G4P62_T026755"; gbkey "CDS"; locus_tag "G4P62_016058"; orig_transcript_id "gnl|WGS:JAAVVJ|G4P62_T026755"; product "tensin-3-like"; protein_id "KAF7202853.1"; exon_number "15";
CM025024.1	Genbank	CDS	30678543	30678681	.	+	1	gene_id "G4P62_016058"; transcript_id "gnl|WGS:JAAVVJ|G4P62_T026755"; gbkey "CDS"; locus_tag "G4P62_016058"; orig_transcript_id "gnl|WGS:JAAVVJ|G4P62_T026755"; product "tensin-3-like"; protein_id "KAF7202853.1"; exon_number "16";
CM025024.1	Genbank	start_codon	30629837	30629839	.	+	0	gene_id "G4P62_016058"; transcript_id "gnl|WGS:JAAVVJ|G4P62_T026755"; gbkey "CDS"; locus_tag "G4P62_016058"; orig_transcript_id "gnl|WGS:JAAVVJ|G4P62_T026755"; product "tensin-3-like"; protein_id "KAF7202853.1"; exon_number "1";
CM025024.1	Genbank	stop_codon	30678682	30678684	.	+	0	gene_id "G4P62_016058"; transcript_id "gnl|WGS:JAAVVJ|G4P62_T026755"; gbkey "CDS"; locus_tag "G4P62_016058"; orig_transcript_id "gnl|WGS:JAAVVJ|G4P62_T026755"; product "tensin-3-like"; protein_id "KAF7202853.1"; exon_number "16";
CM025024.1	Genbank	gene	30765181	30792371	.	+	.	gene_id "G4P62_016059"; transcript_id ""; description "insulin-like growth factor-binding protein 3"; gbkey "Gene"; gene_biotype "protein_coding"; locus_tag "G4P62_016059"; note "LOC107393047";
CM025024.1	Genbank	transcript	30765181	30792371	.	+	.	gene_id "G4P62_016059"; transcript_id "gnl|WGS:JAAVVJ|G4P62_T026756"; gbkey "mRNA"; locus_tag "G4P62_016059"; orig_protein_id "gnl|WGS:JAAVVJ|G4P62_P026756"; orig_transcript_id "gnl|WGS:JAAVVJ|G4P62_T026756"; product "insulin-like growth factor-binding protein 3"; transcript_biotype "mRNA";
CM025024.1	Genbank	exon	30765181	30765791	.	+	.	gene_id "G4P62_016059"; transcript_id "gnl|WGS:JAAVVJ|G4P62_T026756"; locus_tag "G4P62_016059"; orig_protein_id "gnl|WGS:JAAVVJ|G4P62_P026756"; orig_transcript_id "gnl|WGS:JAAVVJ|G4P62_T026756"; product "insulin-like growth factor-binding protein 3"; transcript_biotype "mRNA"; exon_number "1";
CM025024.1	Genbank	exon	30768031	30768281	.	+	.	gene_id "G4P62_016059"; transcript_id "gnl|WGS:JAAVVJ|G4P62_T026756"; locus_tag "G4P62_016059"; orig_protein_id "gnl|WGS:JAAVVJ|G4P62_P026756"; orig_transcript_id "gnl|WGS:JAAVVJ|G4P62_T026756"; product "insulin-like growth factor-binding protein 3"; transcript_biotype "mRNA"; exon_number "2";
CM025024.1	Genbank	exon	30774195	30774314	.	+	.	gene_id "G4P62_016059"; transcript_id "gnl|WGS:JAAVVJ|G4P62_T026756"; locus_tag "G4P62_016059"; orig_protein_id "gnl|WGS:JAAVVJ|G4P62_P026756"; orig_transcript_id "gnl|WGS:JAAVVJ|G4P62_T026756"; product "insulin-like growth factor-binding protein 3"; transcript_biotype "mRNA"; exon_number "3";
CM025024.1	Genbank	exon	30792207	30792371	.	+	.	gene_id "G4P62_016059"; transcript_id "gnl|WGS:JAAVVJ|G4P62_T026756"; locus_tag "G4P62_016059"; orig_protein_id "gnl|WGS:JAAVVJ|G4P62_P026756"; orig_transcript_id "gnl|WGS:JAAVVJ|G4P62_T026756"; product "insulin-like growth factor-binding protein 3"; transcript_biotype "mRNA"; exon_number "4";
CM025024.1	Genbank	CDS	30765428	30765791	.	+	0	gene_id "G4P62_016059"; transcript_id "gnl|WGS:JAAVVJ|G4P62_T026756"; gbkey "CDS"; locus_tag "G4P62_016059"; orig_transcript_id "gnl|WGS:JAAVVJ|G4P62_T026756"; product "insulin-like growth factor-binding protein 3"; protein_id "KAF7202854.1"; exon_number "1";
CM025024.1	Genbank	CDS	30768031	30768281	.	+	2	gene_id "G4P62_016059"; transcript_id "gnl|WGS:JAAVVJ|G4P62_T026756"; gbkey "CDS"; locus_tag "G4P62_016059"; orig_transcript_id "gnl|WGS:JAAVVJ|G4P62_T026756"; product "insulin-like growth factor-binding protein 3"; protein_id "KAF7202854.1"; exon_number "2";
CM025024.1	Genbank	CDS	30774195	30774314	.	+	0	gene_id "G4P62_016059"; transcript_id "gnl|WGS:JAAVVJ|G4P62_T026756"; gbkey "CDS"; locus_tag "G4P62_016059"; orig_transcript_id "gnl|WGS:JAAVVJ|G4P62_T026756"; product "insulin-like growth factor-binding protein 3"; protein_id "KAF7202854.1"; exon_number "3";
CM025024.1	Genbank	CDS	30792207	30792368	.	+	0	gene_id "G4P62_016059"; transcript_id "gnl|WGS:JAAVVJ|G4P62_T026756"; gbkey "CDS"; locus_tag "G4P62_016059"; orig_transcript_id "gnl|WGS:JAAVVJ|G4P62_T026756"; product "insulin-like growth factor-binding protein 3"; protein_id "KAF7202854.1"; exon_number "4";
CM025024.1	Genbank	start_codon	30765428	30765430	.	+	0	gene_id "G4P62_016059"; transcript_id "gnl|WGS:JAAVVJ|G4P62_T026756"; gbkey "CDS"; locus_tag "G4P62_016059"; orig_transcript_id "gnl|WGS:JAAVVJ|G4P62_T026756"; product "insulin-like growth factor-binding protein 3"; protein_id "KAF7202854.1"; exon_number "1";
CM025024.1	Genbank	stop_codon	30792369	30792371	.	+	0	gene_id "G4P62_016059"; transcript_id "gnl|WGS:JAAVVJ|G4P62_T026756"; gbkey "CDS"; locus_tag "G4P62_016059"; orig_transcript_id "gnl|WGS:JAAVVJ|G4P62_T026756"; product "insulin-like growth factor-binding protein 3"; protein_id "KAF7202854.1"; exon_number "4";
CM025024.1	Genbank	gene	30800395	30802687	.	-	.	gene_id "G4P62_016060"; transcript_id ""; description "insulin-like growth factor-binding protein 1"; gbkey "Gene"; gene_biotype "protein_coding"; locus_tag "G4P62_016060"; note "LOC107393048";
CM025024.1	Genbank	transcript	30800395	30802687	.	-	.	gene_id "G4P62_016060"; transcript_id "gnl|WGS:JAAVVJ|G4P62_T026757"; gbkey "mRNA"; locus_tag "G4P62_016060"; orig_protein_id "gnl|WGS:JAAVVJ|G4P62_P026757"; orig_transcript_id "gnl|WGS:JAAVVJ|G4P62_T026757"; product "insulin-like growth factor-binding protein 1"; transcript_biotype "mRNA";
CM025024.1	Genbank	exon	30802173	30802687	.	-	.	gene_id "G4P62_016060"; transcript_id "gnl|WGS:JAAVVJ|G4P62_T026757"; locus_tag "G4P62_016060"; orig_protein_id "gnl|WGS:JAAVVJ|G4P62_P026757"; orig_transcript_id "gnl|WGS:JAAVVJ|G4P62_T026757"; product "insulin-like growth factor-binding protein 1"; transcript_biotype "mRNA"; exon_number "1";
CM025024.1	Genbank	exon	30801926	30802077	.	-	.	gene_id "G4P62_016060"; transcript_id "gnl|WGS:JAAVVJ|G4P62_T026757"; locus_tag "G4P62_016060"; orig_protein_id "gnl|WGS:JAAVVJ|G4P62_P026757"; orig_transcript_id "gnl|WGS:JAAVVJ|G4P62_T026757"; product "insulin-like growth factor-binding protein 1"; transcript_biotype "mRNA"; exon_number "2";
CM025024.1	Genbank	exon	30801549	30801677	.	-	.	gene_id "G4P62_016060"; transcript_id "gnl|WGS:JAAVVJ|G4P62_T026757"; locus_tag "G4P62_016060"; orig_protein_id "gnl|WGS:JAAVVJ|G4P62_P026757"; orig_transcript_id "gnl|WGS:JAAVVJ|G4P62_T026757"; product "insulin-like growth factor-binding protein 1"; transcript_biotype "mRNA"; exon_number "3";
CM025024.1	Genbank	exon	30800395	30801430	.	-	.	gene_id "G4P62_016060"; transcript_id "gnl|WGS:JAAVVJ|G4P62_T026757"; locus_tag "G4P62_016060"; orig_protein_id "gnl|WGS:JAAVVJ|G4P62_P026757"; orig_transcript_id "gnl|WGS:JAAVVJ|G4P62_T026757"; product "insulin-like growth factor-binding protein 1"; transcript_biotype "mRNA"; exon_number "4";
CM025024.1	Genbank	CDS	30802173	30802554	.	-	0	gene_id "G4P62_016060"; transcript_id "gnl|WGS:JAAVVJ|G4P62_T026757"; gbkey "CDS"; locus_tag "G4P62_016060"; orig_transcript_id "gnl|WGS:JAAVVJ|G4P62_T026757"; product "insulin-like growth factor-binding protein 1"; protein_id "KAF7202855.1"; exon_number "1";
CM025024.1	Genbank	CDS	30801926	30802077	.	-	2	gene_id "G4P62_016060"; transcript_id "gnl|WGS:JAAVVJ|G4P62_T026757"; gbkey "CDS"; locus_tag "G4P62_016060"; orig_transcript_id "gnl|WGS:JAAVVJ|G4P62_T026757"; product "insulin-like growth factor-binding protein 1"; protein_id "KAF7202855.1"; exon_number "2";
CM025024.1	Genbank	CDS	30801549	30801677	.	-	0	gene_id "G4P62_016060"; transcript_id "gnl|WGS:JAAVVJ|G4P62_T026757"; gbkey "CDS"; locus_tag "G4P62_016060"; orig_transcript_id "gnl|WGS:JAAVVJ|G4P62_T026757"; product "insulin-like growth factor-binding protein 1"; protein_id "KAF7202855.1"; exon_number "3";
CM025024.1	Genbank	CDS	30801323	30801430	.	-	0	gene_id "G4P62_016060"; transcript_id "gnl|WGS:JAAVVJ|G4P62_T026757"; gbkey "CDS"; locus_tag "G4P62_016060"; orig_transcript_id "gnl|WGS:JAAVVJ|G4P62_T026757"; product "insulin-like growth factor-binding protein 1"; protein_id "KAF7202855.1"; exon_number "4";
CM025024.1	Genbank	start_codon	30802552	30802554	.	-	0	gene_id "G4P62_016060"; transcript_id "gnl|WGS:JAAVVJ|G4P62_T026757"; gbkey "CDS"; locus_tag "G4P62_016060"; orig_transcript_id "gnl|WGS:JAAVVJ|G4P62_T026757"; product "insulin-like growth factor-binding protein 1"; protein_id "KAF7202855.1"; exon_number "1";
CM025024.1	Genbank	stop_codon	30801320	30801322	.	-	0	gene_id "G4P62_016060"; transcript_id "gnl|WGS:JAAVVJ|G4P62_T026757"; gbkey "CDS"; locus_tag "G4P62_016060"; orig_transcript_id "gnl|WGS:JAAVVJ|G4P62_T026757"; product "insulin-like growth factor-binding protein 1"; protein_id "KAF7202855.1"; exon_number "4";
CM025024.1	Genbank	gene	30837319	30929091	.	-	.	gene_id "G4P62_016061"; transcript_id ""; description "adenylate cyclase type 1-like"; gbkey "Gene"; gene_biotype "protein_coding"; locus_tag "G4P62_016061"; note "LOC107393050";
CM025024.1	Genbank	transcript	30837319	30929091	.	-	.	gene_id "G4P62_016061"; transcript_id "gnl|WGS:JAAVVJ|G4P62_T026758"; gbkey "mRNA"; locus_tag "G4P62_016061"; orig_protein_id "gnl|WGS:JAAVVJ|G4P62_P026758"; orig_transcript_id "gnl|WGS:JAAVVJ|G4P62_T026758"; product "adenylate cyclase type 1-like"; transcript_biotype "mRNA";
CM025024.1	Genbank	exon	30928237	30929091	.	-	.	gene_id "G4P62_016061"; transcript_id "gnl|WGS:JAAVVJ|G4P62_T026758"; locus_tag "G4P62_016061"; orig_protein_id "gnl|WGS:JAAVVJ|G4P62_P026758"; orig_transcript_id "gnl|WGS:JAAVVJ|G4P62_T026758"; product "adenylate cyclase type 1-like"; transcript_biotype "mRNA"; exon_number "1";
CM025024.1	Genbank	exon	30925825	30925974	.	-	.	gene_id "G4P62_016061"; transcript_id "gnl|WGS:JAAVVJ|G4P62_T026758"; locus_tag "G4P62_016061"; orig_protein_id "gnl|WGS:JAAVVJ|G4P62_P026758"; orig_transcript_id "gnl|WGS:JAAVVJ|G4P62_T026758"; product "adenylate cyclase type 1-like"; transcript_biotype "mRNA"; exon_number "2";
CM025024.1	Genbank	exon	30910471	30910589	.	-	.	gene_id "G4P62_016061"; transcript_id "gnl|WGS:JAAVVJ|G4P62_T026758"; locus_tag "G4P62_016061"; orig_protein_id "gnl|WGS:JAAVVJ|G4P62_P026758"; orig_transcript_id "gnl|WGS:JAAVVJ|G4P62_T026758"; product "adenylate cyclase type 1-like"; transcript_biotype "mRNA"; exon_number "3";
CM025024.1	Genbank	exon	30900085	30900196	.	-	.	gene_id "G4P62_016061"; transcript_id "gnl|WGS:JAAVVJ|G4P62_T026758"; locus_tag "G4P62_016061"; orig_protein_id "gnl|WGS:JAAVVJ|G4P62_P026758"; orig_transcript_id "gnl|WGS:JAAVVJ|G4P62_T026758"; product "adenylate cyclase type 1-like"; transcript_biotype "mRNA"; exon_number "4";
CM025024.1	Genbank	exon	30886202	30886329	.	-	.	gene_id "G4P62_016061"; transcript_id "gnl|WGS:JAAVVJ|G4P62_T026758"; locus_tag "G4P62_016061"; orig_protein_id "gnl|WGS:JAAVVJ|G4P62_P026758"; orig_transcript_id "gnl|WGS:JAAVVJ|G4P62_T026758"; product "adenylate cyclase type 1-like"; transcript_biotype "mRNA"; exon_number "5";
CM025024.1	Genbank	exon	30866867	30867025	.	-	.	gene_id "G4P62_016061"; transcript_id "gnl|WGS:JAAVVJ|G4P62_T026758"; locus_tag "G4P62_016061"; orig_protein_id "gnl|WGS:JAAVVJ|G4P62_P026758"; orig_transcript_id "gnl|WGS:JAAVVJ|G4P62_T026758"; product "adenylate cyclase type 1-like"; transcript_biotype "mRNA"; exon_number "6";
CM025024.1	Genbank	exon	30864201	30864342	.	-	.	gene_id "G4P62_016061"; transcript_id "gnl|WGS:JAAVVJ|G4P62_T026758"; locus_tag "G4P62_016061"; orig_protein_id "gnl|WGS:JAAVVJ|G4P62_P026758"; orig_transcript_id "gnl|WGS:JAAVVJ|G4P62_T026758"; product "adenylate cyclase type 1-like"; transcript_biotype "mRNA"; exon_number "7";
CM025024.1	Genbank	exon	30861554	30861709	.	-	.	gene_id "G4P62_016061"; transcript_id "gnl|WGS:JAAVVJ|G4P62_T026758"; locus_tag "G4P62_016061"; orig_protein_id "gnl|WGS:JAAVVJ|G4P62_P026758"; orig_transcript_id "gnl|WGS:JAAVVJ|G4P62_T026758"; product "adenylate cyclase type 1-like"; transcript_biotype "mRNA"; exon_number "8";
CM025024.1	Genbank	exon	30857108	30857302	.	-	.	gene_id "G4P62_016061"; transcript_id "gnl|WGS:JAAVVJ|G4P62_T026758"; locus_tag "G4P62_016061"; orig_protein_id "gnl|WGS:JAAVVJ|G4P62_P026758"; orig_transcript_id "gnl|WGS:JAAVVJ|G4P62_T026758"; product "adenylate cyclase type 1-like"; transcript_biotype "mRNA"; exon_number "9";
CM025024.1	Genbank	exon	30855092	30855274	.	-	.	gene_id "G4P62_016061"; transcript_id "gnl|WGS:JAAVVJ|G4P62_T026758"; locus_tag "G4P62_016061"; orig_protein_id "gnl|WGS:JAAVVJ|G4P62_P026758"; orig_transcript_id "gnl|WGS:JAAVVJ|G4P62_T026758"; product "adenylate cyclase type 1-like"; transcript_biotype "mRNA"; exon_number "10";
CM025024.1	Genbank	exon	30850779	30850868	.	-	.	gene_id "G4P62_016061"; transcript_id "gnl|WGS:JAAVVJ|G4P62_T026758"; locus_tag "G4P62_016061"; orig_protein_id "gnl|WGS:JAAVVJ|G4P62_P026758"; orig_transcript_id "gnl|WGS:JAAVVJ|G4P62_T026758"; product "adenylate cyclase type 1-like"; transcript_biotype "mRNA"; exon_number "11";
CM025024.1	Genbank	exon	30847589	30847866	.	-	.	gene_id "G4P62_016061"; transcript_id "gnl|WGS:JAAVVJ|G4P62_T026758"; locus_tag "G4P62_016061"; orig_protein_id "gnl|WGS:JAAVVJ|G4P62_P026758"; orig_transcript_id "gnl|WGS:JAAVVJ|G4P62_T026758"; product "adenylate cyclase type 1-like"; transcript_biotype "mRNA"; exon_number "12";
CM025024.1	Genbank	exon	30847003	30847129	.	-	.	gene_id "G4P62_016061"; transcript_id "gnl|WGS:JAAVVJ|G4P62_T026758"; locus_tag "G4P62_016061"; orig_protein_id "gnl|WGS:JAAVVJ|G4P62_P026758"; orig_transcript_id "gnl|WGS:JAAVVJ|G4P62_T026758"; product "adenylate cyclase type 1-like"; transcript_biotype "mRNA"; exon_number "13";
CM025024.1	Genbank	exon	30845968	30846084	.	-	.	gene_id "G4P62_016061"; transcript_id "gnl|WGS:JAAVVJ|G4P62_T026758"; locus_tag "G4P62_016061"; orig_protein_id "gnl|WGS:JAAVVJ|G4P62_P026758"; orig_transcript_id "gnl|WGS:JAAVVJ|G4P62_T026758"; product "adenylate cyclase type 1-like"; transcript_biotype "mRNA"; exon_number "14";
CM025024.1	Genbank	exon	30842253	30842399	.	-	.	gene_id "G4P62_016061"; transcript_id "gnl|WGS:JAAVVJ|G4P62_T026758"; locus_tag "G4P62_016061"; orig_protein_id "gnl|WGS:JAAVVJ|G4P62_P026758"; orig_transcript_id "gnl|WGS:JAAVVJ|G4P62_T026758"; product "adenylate cyclase type 1-like"; transcript_biotype "mRNA"; exon_number "15";
CM025024.1	Genbank	exon	30841744	30841842	.	-	.	gene_id "G4P62_016061"; transcript_id "gnl|WGS:JAAVVJ|G4P62_T026758"; locus_tag "G4P62_016061"; orig_protein_id "gnl|WGS:JAAVVJ|G4P62_P026758"; orig_transcript_id "gnl|WGS:JAAVVJ|G4P62_T026758"; product "adenylate cyclase type 1-like"; transcript_biotype "mRNA"; exon_number "16";
CM025024.1	Genbank	exon	30841271	30841385	.	-	.	gene_id "G4P62_016061"; transcript_id "gnl|WGS:JAAVVJ|G4P62_T026758"; locus_tag "G4P62_016061"; orig_protein_id "gnl|WGS:JAAVVJ|G4P62_P026758"; orig_transcript_id "gnl|WGS:JAAVVJ|G4P62_T026758"; product "adenylate cyclase type 1-like"; transcript_biotype "mRNA"; exon_number "17";
CM025024.1	Genbank	exon	30840447	30840571	.	-	.	gene_id "G4P62_016061"; transcript_id "gnl|WGS:JAAVVJ|G4P62_T026758"; locus_tag "G4P62_016061"; orig_protein_id "gnl|WGS:JAAVVJ|G4P62_P026758"; orig_transcript_id "gnl|WGS:JAAVVJ|G4P62_T026758"; product "adenylate cyclase type 1-like"; transcript_biotype "mRNA"; exon_number "18";
CM025024.1	Genbank	exon	30837319	30838516	.	-	.	gene_id "G4P62_016061"; transcript_id "gnl|WGS:JAAVVJ|G4P62_T026758"; locus_tag "G4P62_016061"; orig_protein_id "gnl|WGS:JAAVVJ|G4P62_P026758"; orig_transcript_id "gnl|WGS:JAAVVJ|G4P62_T026758"; product "adenylate cyclase type 1-like"; transcript_biotype "mRNA"; exon_number "19";
CM025024.1	Genbank	CDS	30928237	30928851	.	-	0	gene_id "G4P62_016061"; transcript_id "gnl|WGS:JAAVVJ|G4P62_T026758"; gbkey "CDS"; locus_tag "G4P62_016061"; orig_transcript_id "gnl|WGS:JAAVVJ|G4P62_T026758"; product "adenylate cyclase type 1-like"; protein_id "KAF7202856.1"; exon_number "1";
CM025024.1	Genbank	CDS	30925825	30925974	.	-	0	gene_id "G4P62_016061"; transcript_id "gnl|WGS:JAAVVJ|G4P62_T026758"; gbkey "CDS"; locus_tag "G4P62_016061"; orig_transcript_id "gnl|WGS:JAAVVJ|G4P62_T026758"; product "adenylate cyclase type 1-like"; protein_id "KAF7202856.1"; exon_number "2";
CM025024.1	Genbank	CDS	30910471	30910589	.	-	0	gene_id "G4P62_016061"; transcript_id "gnl|WGS:JAAVVJ|G4P62_T026758"; gbkey "CDS"; locus_tag "G4P62_016061"; orig_transcript_id "gnl|WGS:JAAVVJ|G4P62_T026758"; product "adenylate cyclase type 1-like"; protein_id "KAF7202856.1"; exon_number "3";
CM025024.1	Genbank	CDS	30900085	30900196	.	-	1	gene_id "G4P62_016061"; transcript_id "gnl|WGS:JAAVVJ|G4P62_T026758"; gbkey "CDS"; locus_tag "G4P62_016061"; orig_transcript_id "gnl|WGS:JAAVVJ|G4P62_T026758"; product "adenylate cyclase type 1-like"; protein_id "KAF7202856.1"; exon_number "4";
CM025024.1	Genbank	CDS	30886202	30886329	.	-	0	gene_id "G4P62_016061"; transcript_id "gnl|WGS:JAAVVJ|G4P62_T026758"; gbkey "CDS"; locus_tag "G4P62_016061"; orig_transcript_id "gnl|WGS:JAAVVJ|G4P62_T026758"; product "adenylate cyclase type 1-like"; protein_id "KAF7202856.1"; exon_number "5";
CM025024.1	Genbank	CDS	30866867	30867025	.	-	1	gene_id "G4P62_016061"; transcript_id "gnl|WGS:JAAVVJ|G4P62_T026758"; gbkey "CDS"; locus_tag "G4P62_016061"; orig_transcript_id "gnl|WGS:JAAVVJ|G4P62_T026758"; product "adenylate cyclase type 1-like"; protein_id "KAF7202856.1"; exon_number "6";
CM025024.1	Genbank	CDS	30864201	30864342	.	-	1	gene_id "G4P62_016061"; transcript_id "gnl|WGS:JAAVVJ|G4P62_T026758"; gbkey "CDS"; locus_tag "G4P62_016061"; orig_transcript_id "gnl|WGS:JAAVVJ|G4P62_T026758"; product "adenylate cyclase type 1-like"; protein_id "KAF7202856.1"; exon_number "7";
CM025024.1	Genbank	CDS	30861554	30861709	.	-	0	gene_id "G4P62_016061"; transcript_id "gnl|WGS:JAAVVJ|G4P62_T026758"; gbkey "CDS"; locus_tag "G4P62_016061"; orig_transcript_id "gnl|WGS:JAAVVJ|G4P62_T026758"; product "adenylate cyclase type 1-like"; protein_id "KAF7202856.1"; exon_number "8";
CM025024.1	Genbank	CDS	30857108	30857302	.	-	0	gene_id "G4P62_016061"; transcript_id "gnl|WGS:JAAVVJ|G4P62_T026758"; gbkey "CDS"; locus_tag "G4P62_016061"; orig_transcript_id "gnl|WGS:JAAVVJ|G4P62_T026758"; product "adenylate cyclase type 1-like"; protein_id "KAF7202856.1"; exon_number "9";
CM025024.1	Genbank	CDS	30855092	30855274	.	-	0	gene_id "G4P62_016061"; transcript_id "gnl|WGS:JAAVVJ|G4P62_T026758"; gbkey "CDS"; locus_tag "G4P62_016061"; orig_transcript_id "gnl|WGS:JAAVVJ|G4P62_T026758"; product "adenylate cyclase type 1-like"; protein_id "KAF7202856.1"; exon_number "10";
CM025024.1	Genbank	CDS	30850779	30850868	.	-	0	gene_id "G4P62_016061"; transcript_id "gnl|WGS:JAAVVJ|G4P62_T026758"; gbkey "CDS"; locus_tag "G4P62_016061"; orig_transcript_id "gnl|WGS:JAAVVJ|G4P62_T026758"; product "adenylate cyclase type 1-like"; protein_id "KAF7202856.1"; exon_number "11";
CM025024.1	Genbank	CDS	30847589	30847866	.	-	0	gene_id "G4P62_016061"; transcript_id "gnl|WGS:JAAVVJ|G4P62_T026758"; gbkey "CDS"; locus_tag "G4P62_016061"; orig_transcript_id "gnl|WGS:JAAVVJ|G4P62_T026758"; product "adenylate cyclase type 1-like"; protein_id "KAF7202856.1"; exon_number "12";
CM025024.1	Genbank	CDS	30847003	30847129	.	-	1	gene_id "G4P62_016061"; transcript_id "gnl|WGS:JAAVVJ|G4P62_T026758"; gbkey "CDS"; locus_tag "G4P62_016061"; orig_transcript_id "gnl|WGS:JAAVVJ|G4P62_T026758"; product "adenylate cyclase type 1-like"; protein_id "KAF7202856.1"; exon_number "13";
CM025024.1	Genbank	CDS	30845968	30846084	.	-	0	gene_id "G4P62_016061"; transcript_id "gnl|WGS:JAAVVJ|G4P62_T026758"; gbkey "CDS"; locus_tag "G4P62_016061"; orig_transcript_id "gnl|WGS:JAAVVJ|G4P62_T026758"; product "adenylate cyclase type 1-like"; protein_id "KAF7202856.1"; exon_number "14";
CM025024.1	Genbank	CDS	30842253	30842399	.	-	0	gene_id "G4P62_016061"; transcript_id "gnl|WGS:JAAVVJ|G4P62_T026758"; gbkey "CDS"; locus_tag "G4P62_016061"; orig_transcript_id "gnl|WGS:JAAVVJ|G4P62_T026758"; product "adenylate cyclase type 1-like"; protein_id "KAF7202856.1"; exon_number "15";
CM025024.1	Genbank	CDS	30841744	30841842	.	-	0	gene_id "G4P62_016061"; transcript_id "gnl|WGS:JAAVVJ|G4P62_T026758"; gbkey "CDS"; locus_tag "G4P62_016061"; orig_transcript_id "gnl|WGS:JAAVVJ|G4P62_T026758"; product "adenylate cyclase type 1-like"; protein_id "KAF7202856.1"; exon_number "16";
CM025024.1	Genbank	CDS	30841271	30841385	.	-	0	gene_id "G4P62_016061"; transcript_id "gnl|WGS:JAAVVJ|G4P62_T026758"; gbkey "CDS"; locus_tag "G4P62_016061"; orig_transcript_id "gnl|WGS:JAAVVJ|G4P62_T026758"; product "adenylate cyclase type 1-like"; protein_id "KAF7202856.1"; exon_number "17";
CM025024.1	Genbank	CDS	30840447	30840571	.	-	2	gene_id "G4P62_016061"; transcript_id "gnl|WGS:JAAVVJ|G4P62_T026758"; gbkey "CDS"; locus_tag "G4P62_016061"; orig_transcript_id "gnl|WGS:JAAVVJ|G4P62_T026758"; product "adenylate cyclase type 1-like"; protein_id "KAF7202856.1"; exon_number "18";
CM025024.1	Genbank	CDS	30838193	30838516	.	-	0	gene_id "G4P62_016061"; transcript_id "gnl|WGS:JAAVVJ|G4P62_T026758"; gbkey "CDS"; locus_tag "G4P62_016061"; orig_transcript_id "gnl|WGS:JAAVVJ|G4P62_T026758"; product "adenylate cyclase type 1-like"; protein_id "KAF7202856.1"; exon_number "19";
CM025024.1	Genbank	start_codon	30928849	30928851	.	-	0	gene_id "G4P62_016061"; transcript_id "gnl|WGS:JAAVVJ|G4P62_T026758"; gbkey "CDS"; locus_tag "G4P62_016061"; orig_transcript_id "gnl|WGS:JAAVVJ|G4P62_T026758"; product "adenylate cyclase type 1-like"; protein_id "KAF7202856.1"; exon_number "1";
CM025024.1	Genbank	stop_codon	30838190	30838192	.	-	0	gene_id "G4P62_016061"; transcript_id "gnl|WGS:JAAVVJ|G4P62_T026758"; gbkey "CDS"; locus_tag "G4P62_016061"; orig_transcript_id "gnl|WGS:JAAVVJ|G4P62_T026758"; product "adenylate cyclase type 1-like"; protein_id "KAF7202856.1"; exon_number "19";
CM025024.1	Genbank	gene	30962172	30977118	.	-	.	gene_id "G4P62_016062"; transcript_id ""; description "NAD-dependent protein deacylase sirtuin-5"; gbkey "Gene"; gene "sirt5"; gene_biotype "protein_coding"; locus_tag "G4P62_016062";
CM025024.1	Genbank	transcript	30962172	30977118	.	-	.	gene_id "G4P62_016062"; transcript_id "gnl|WGS:JAAVVJ|G4P62_T026759"; gbkey "mRNA"; gene "sirt5"; locus_tag "G4P62_016062"; note "transcript variant X2"; orig_protein_id "gnl|WGS:JAAVVJ|G4P62_P026759"; orig_transcript_id "gnl|WGS:JAAVVJ|G4P62_T026759"; product "sirtuin 5"; transcript_biotype "mRNA";
CM025024.1	Genbank	exon	30976731	30977118	.	-	.	gene_id "G4P62_016062"; transcript_id "gnl|WGS:JAAVVJ|G4P62_T026759"; gene "sirt5"; locus_tag "G4P62_016062"; note "transcript variant X2"; orig_protein_id "gnl|WGS:JAAVVJ|G4P62_P026759"; orig_transcript_id "gnl|WGS:JAAVVJ|G4P62_T026759"; product "sirtuin 5"; transcript_biotype "mRNA"; exon_number "1";
CM025024.1	Genbank	exon	30975883	30975979	.	-	.	gene_id "G4P62_016062"; transcript_id "gnl|WGS:JAAVVJ|G4P62_T026759"; gene "sirt5"; locus_tag "G4P62_016062"; note "transcript variant X2"; orig_protein_id "gnl|WGS:JAAVVJ|G4P62_P026759"; orig_transcript_id "gnl|WGS:JAAVVJ|G4P62_T026759"; product "sirtuin 5"; transcript_biotype "mRNA"; exon_number "2";
CM025024.1	Genbank	exon	30974629	30974725	.	-	.	gene_id "G4P62_016062"; transcript_id "gnl|WGS:JAAVVJ|G4P62_T026759"; gene "sirt5"; locus_tag "G4P62_016062"; note "transcript variant X2"; orig_protein_id "gnl|WGS:JAAVVJ|G4P62_P026759"; orig_transcript_id "gnl|WGS:JAAVVJ|G4P62_T026759"; product "sirtuin 5"; transcript_biotype "mRNA"; exon_number "3";
CM025024.1	Genbank	exon	30974412	30974545	.	-	.	gene_id "G4P62_016062"; transcript_id "gnl|WGS:JAAVVJ|G4P62_T026759"; gene "sirt5"; locus_tag "G4P62_016062"; note "transcript variant X2"; orig_protein_id "gnl|WGS:JAAVVJ|G4P62_P026759"; orig_transcript_id "gnl|WGS:JAAVVJ|G4P62_T026759"; product "sirtuin 5"; transcript_biotype "mRNA"; exon_number "4";
CM025024.1	Genbank	exon	30972347	30972572	.	-	.	gene_id "G4P62_016062"; transcript_id "gnl|WGS:JAAVVJ|G4P62_T026759"; gene "sirt5"; locus_tag "G4P62_016062"; note "transcript variant X2"; orig_protein_id "gnl|WGS:JAAVVJ|G4P62_P026759"; orig_transcript_id "gnl|WGS:JAAVVJ|G4P62_T026759"; product "sirtuin 5"; transcript_biotype "mRNA"; exon_number "5";
CM025024.1	Genbank	exon	30968736	30968823	.	-	.	gene_id "G4P62_016062"; transcript_id "gnl|WGS:JAAVVJ|G4P62_T026759"; gene "sirt5"; locus_tag "G4P62_016062"; note "transcript variant X2"; orig_protein_id "gnl|WGS:JAAVVJ|G4P62_P026759"; orig_transcript_id "gnl|WGS:JAAVVJ|G4P62_T026759"; product "sirtuin 5"; transcript_biotype "mRNA"; exon_number "6";
CM025024.1	Genbank	exon	30968269	30968322	.	-	.	gene_id "G4P62_016062"; transcript_id "gnl|WGS:JAAVVJ|G4P62_T026759"; gene "sirt5"; locus_tag "G4P62_016062"; note "transcript variant X2"; orig_protein_id "gnl|WGS:JAAVVJ|G4P62_P026759"; orig_transcript_id "gnl|WGS:JAAVVJ|G4P62_T026759"; product "sirtuin 5"; transcript_biotype "mRNA"; exon_number "7";
CM025024.1	Genbank	exon	30967675	30967798	.	-	.	gene_id "G4P62_016062"; transcript_id "gnl|WGS:JAAVVJ|G4P62_T026759"; gene "sirt5"; locus_tag "G4P62_016062"; note "transcript variant X2"; orig_protein_id "gnl|WGS:JAAVVJ|G4P62_P026759"; orig_transcript_id "gnl|WGS:JAAVVJ|G4P62_T026759"; product "sirtuin 5"; transcript_biotype "mRNA"; exon_number "8";
CM025024.1	Genbank	exon	30962730	30962845	.	-	.	gene_id "G4P62_016062"; transcript_id "gnl|WGS:JAAVVJ|G4P62_T026759"; gene "sirt5"; locus_tag "G4P62_016062"; note "transcript variant X2"; orig_protein_id "gnl|WGS:JAAVVJ|G4P62_P026759"; orig_transcript_id "gnl|WGS:JAAVVJ|G4P62_T026759"; product "sirtuin 5"; transcript_biotype "mRNA"; exon_number "9";
CM025024.1	Genbank	exon	30962172	30962648	.	-	.	gene_id "G4P62_016062"; transcript_id "gnl|WGS:JAAVVJ|G4P62_T026759"; gene "sirt5"; locus_tag "G4P62_016062"; note "transcript variant X2"; orig_protein_id "gnl|WGS:JAAVVJ|G4P62_P026759"; orig_transcript_id "gnl|WGS:JAAVVJ|G4P62_T026759"; product "sirtuin 5"; transcript_biotype "mRNA"; exon_number "10";
CM025024.1	Genbank	CDS	30974629	30974725	.	-	0	gene_id "G4P62_016062"; transcript_id "gnl|WGS:JAAVVJ|G4P62_T026759"; gbkey "CDS"; gene "sirt5"; locus_tag "G4P62_016062"; orig_transcript_id "gnl|WGS:JAAVVJ|G4P62_T026759"; product "transcript variant X2"; protein_id "KAF7202857.1"; exon_number "3";
CM025024.1	Genbank	CDS	30974412	30974545	.	-	2	gene_id "G4P62_016062"; transcript_id "gnl|WGS:JAAVVJ|G4P62_T026759"; gbkey "CDS"; gene "sirt5"; locus_tag "G4P62_016062"; orig_transcript_id "gnl|WGS:JAAVVJ|G4P62_T026759"; product "transcript variant X2"; protein_id "KAF7202857.1"; exon_number "4";
CM025024.1	Genbank	CDS	30972347	30972572	.	-	0	gene_id "G4P62_016062"; transcript_id "gnl|WGS:JAAVVJ|G4P62_T026759"; gbkey "CDS"; gene "sirt5"; locus_tag "G4P62_016062"; orig_transcript_id "gnl|WGS:JAAVVJ|G4P62_T026759"; product "transcript variant X2"; protein_id "KAF7202857.1"; exon_number "5";
CM025024.1	Genbank	CDS	30968736	30968823	.	-	2	gene_id "G4P62_016062"; transcript_id "gnl|WGS:JAAVVJ|G4P62_T026759"; gbkey "CDS"; gene "sirt5"; locus_tag "G4P62_016062"; orig_transcript_id "gnl|WGS:JAAVVJ|G4P62_T026759"; product "transcript variant X2"; protein_id "KAF7202857.1"; exon_number "6";
CM025024.1	Genbank	CDS	30968269	30968322	.	-	1	gene_id "G4P62_016062"; transcript_id "gnl|WGS:JAAVVJ|G4P62_T026759"; gbkey "CDS"; gene "sirt5"; locus_tag "G4P62_016062"; orig_transcript_id "gnl|WGS:JAAVVJ|G4P62_T026759"; product "transcript variant X2"; protein_id "KAF7202857.1"; exon_number "7";
CM025024.1	Genbank	CDS	30967675	30967798	.	-	1	gene_id "G4P62_016062"; transcript_id "gnl|WGS:JAAVVJ|G4P62_T026759"; gbkey "CDS"; gene "sirt5"; locus_tag "G4P62_016062"; orig_transcript_id "gnl|WGS:JAAVVJ|G4P62_T026759"; product "transcript variant X2"; protein_id "KAF7202857.1"; exon_number "8";
CM025024.1	Genbank	CDS	30962730	30962845	.	-	0	gene_id "G4P62_016062"; transcript_id "gnl|WGS:JAAVVJ|G4P62_T026759"; gbkey "CDS"; gene "sirt5"; locus_tag "G4P62_016062"; orig_transcript_id "gnl|WGS:JAAVVJ|G4P62_T026759"; product "transcript variant X2"; protein_id "KAF7202857.1"; exon_number "9";
CM025024.1	Genbank	CDS	30962579	30962648	.	-	1	gene_id "G4P62_016062"; transcript_id "gnl|WGS:JAAVVJ|G4P62_T026759"; gbkey "CDS"; gene "sirt5"; locus_tag "G4P62_016062"; orig_transcript_id "gnl|WGS:JAAVVJ|G4P62_T026759"; product "transcript variant X2"; protein_id "KAF7202857.1"; exon_number "10";
CM025024.1	Genbank	start_codon	30974723	30974725	.	-	0	gene_id "G4P62_016062"; transcript_id "gnl|WGS:JAAVVJ|G4P62_T026759"; gbkey "CDS"; gene "sirt5"; locus_tag "G4P62_016062"; orig_transcript_id "gnl|WGS:JAAVVJ|G4P62_T026759"; product "transcript variant X2"; protein_id "KAF7202857.1"; exon_number "3";
CM025024.1	Genbank	stop_codon	30962576	30962578	.	-	0	gene_id "G4P62_016062"; transcript_id "gnl|WGS:JAAVVJ|G4P62_T026759"; gbkey "CDS"; gene "sirt5"; locus_tag "G4P62_016062"; orig_transcript_id "gnl|WGS:JAAVVJ|G4P62_T026759"; product "transcript variant X2"; protein_id "KAF7202857.1"; exon_number "10";
CM025024.1	Genbank	transcript	30962172	30976020	.	-	.	gene_id "G4P62_016062"; transcript_id "gnl|WGS:JAAVVJ|G4P62_T026760"; gbkey "mRNA"; gene "sirt5"; locus_tag "G4P62_016062"; note "transcript variant X1"; orig_protein_id "gnl|WGS:JAAVVJ|G4P62_P026760"; orig_transcript_id "gnl|WGS:JAAVVJ|G4P62_T026760"; product "sirtuin 5"; transcript_biotype "mRNA";
CM025024.1	Genbank	exon	30975883	30976020	.	-	.	gene_id "G4P62_016062"; transcript_id "gnl|WGS:JAAVVJ|G4P62_T026760"; gene "sirt5"; locus_tag "G4P62_016062"; note "transcript variant X1"; orig_protein_id "gnl|WGS:JAAVVJ|G4P62_P026760"; orig_transcript_id "gnl|WGS:JAAVVJ|G4P62_T026760"; product "sirtuin 5"; transcript_biotype "mRNA"; exon_number "1";
CM025024.1	Genbank	exon	30974629	30974725	.	-	.	gene_id "G4P62_016062"; transcript_id "gnl|WGS:JAAVVJ|G4P62_T026760"; gene "sirt5"; locus_tag "G4P62_016062"; note "transcript variant X1"; orig_protein_id "gnl|WGS:JAAVVJ|G4P62_P026760"; orig_transcript_id "gnl|WGS:JAAVVJ|G4P62_T026760"; product "sirtuin 5"; transcript_biotype "mRNA"; exon_number "2";
CM025024.1	Genbank	exon	30974412	30974545	.	-	.	gene_id "G4P62_016062"; transcript_id "gnl|WGS:JAAVVJ|G4P62_T026760"; gene "sirt5"; locus_tag "G4P62_016062"; note "transcript variant X1"; orig_protein_id "gnl|WGS:JAAVVJ|G4P62_P026760"; orig_transcript_id "gnl|WGS:JAAVVJ|G4P62_T026760"; product "sirtuin 5"; transcript_biotype "mRNA"; exon_number "3";
CM025024.1	Genbank	exon	30972347	30972572	.	-	.	gene_id "G4P62_016062"; transcript_id "gnl|WGS:JAAVVJ|G4P62_T026760"; gene "sirt5"; locus_tag "G4P62_016062"; note "transcript variant X1"; orig_protein_id "gnl|WGS:JAAVVJ|G4P62_P026760"; orig_transcript_id "gnl|WGS:JAAVVJ|G4P62_T026760"; product "sirtuin 5"; transcript_biotype "mRNA"; exon_number "4";
CM025024.1	Genbank	exon	30968736	30968823	.	-	.	gene_id "G4P62_016062"; transcript_id "gnl|WGS:JAAVVJ|G4P62_T026760"; gene "sirt5"; locus_tag "G4P62_016062"; note "transcript variant X1"; orig_protein_id "gnl|WGS:JAAVVJ|G4P62_P026760"; orig_transcript_id "gnl|WGS:JAAVVJ|G4P62_T026760"; product "sirtuin 5"; transcript_biotype "mRNA"; exon_number "5";
CM025024.1	Genbank	exon	30968269	30968322	.	-	.	gene_id "G4P62_016062"; transcript_id "gnl|WGS:JAAVVJ|G4P62_T026760"; gene "sirt5"; locus_tag "G4P62_016062"; note "transcript variant X1"; orig_protein_id "gnl|WGS:JAAVVJ|G4P62_P026760"; orig_transcript_id "gnl|WGS:JAAVVJ|G4P62_T026760"; product "sirtuin 5"; transcript_biotype "mRNA"; exon_number "6";
CM025024.1	Genbank	exon	30967675	30967798	.	-	.	gene_id "G4P62_016062"; transcript_id "gnl|WGS:JAAVVJ|G4P62_T026760"; gene "sirt5"; locus_tag "G4P62_016062"; note "transcript variant X1"; orig_protein_id "gnl|WGS:JAAVVJ|G4P62_P026760"; orig_transcript_id "gnl|WGS:JAAVVJ|G4P62_T026760"; product "sirtuin 5"; transcript_biotype "mRNA"; exon_number "7";
CM025024.1	Genbank	exon	30962730	30962845	.	-	.	gene_id "G4P62_016062"; transcript_id "gnl|WGS:JAAVVJ|G4P62_T026760"; gene "sirt5"; locus_tag "G4P62_016062"; note "transcript variant X1"; orig_protein_id "gnl|WGS:JAAVVJ|G4P62_P026760"; orig_transcript_id "gnl|WGS:JAAVVJ|G4P62_T026760"; product "sirtuin 5"; transcript_biotype "mRNA"; exon_number "8";
CM025024.1	Genbank	exon	30962172	30962648	.	-	.	gene_id "G4P62_016062"; transcript_id "gnl|WGS:JAAVVJ|G4P62_T026760"; gene "sirt5"; locus_tag "G4P62_016062"; note "transcript variant X1"; orig_protein_id "gnl|WGS:JAAVVJ|G4P62_P026760"; orig_transcript_id "gnl|WGS:JAAVVJ|G4P62_T026760"; product "sirtuin 5"; transcript_biotype "mRNA"; exon_number "9";
CM025024.1	Genbank	CDS	30974629	30974725	.	-	0	gene_id "G4P62_016062"; transcript_id "gnl|WGS:JAAVVJ|G4P62_T026760"; gbkey "CDS"; gene "sirt5"; locus_tag "G4P62_016062"; orig_transcript_id "gnl|WGS:JAAVVJ|G4P62_T026760"; product "transcript variant X1"; protein_id "KAF7202858.1"; exon_number "2";
CM025024.1	Genbank	CDS	30974412	30974545	.	-	2	gene_id "G4P62_016062"; transcript_id "gnl|WGS:JAAVVJ|G4P62_T026760"; gbkey "CDS"; gene "sirt5"; locus_tag "G4P62_016062"; orig_transcript_id "gnl|WGS:JAAVVJ|G4P62_T026760"; product "transcript variant X1"; protein_id "KAF7202858.1"; exon_number "3";
CM025024.1	Genbank	CDS	30972347	30972572	.	-	0	gene_id "G4P62_016062"; transcript_id "gnl|WGS:JAAVVJ|G4P62_T026760"; gbkey "CDS"; gene "sirt5"; locus_tag "G4P62_016062"; orig_transcript_id "gnl|WGS:JAAVVJ|G4P62_T026760"; product "transcript variant X1"; protein_id "KAF7202858.1"; exon_number "4";
CM025024.1	Genbank	CDS	30968736	30968823	.	-	2	gene_id "G4P62_016062"; transcript_id "gnl|WGS:JAAVVJ|G4P62_T026760"; gbkey "CDS"; gene "sirt5"; locus_tag "G4P62_016062"; orig_transcript_id "gnl|WGS:JAAVVJ|G4P62_T026760"; product "transcript variant X1"; protein_id "KAF7202858.1"; exon_number "5";
CM025024.1	Genbank	CDS	30968269	30968322	.	-	1	gene_id "G4P62_016062"; transcript_id "gnl|WGS:JAAVVJ|G4P62_T026760"; gbkey "CDS"; gene "sirt5"; locus_tag "G4P62_016062"; orig_transcript_id "gnl|WGS:JAAVVJ|G4P62_T026760"; product "transcript variant X1"; protein_id "KAF7202858.1"; exon_number "6";
CM025024.1	Genbank	CDS	30967675	30967798	.	-	1	gene_id "G4P62_016062"; transcript_id "gnl|WGS:JAAVVJ|G4P62_T026760"; gbkey "CDS"; gene "sirt5"; locus_tag "G4P62_016062"; orig_transcript_id "gnl|WGS:JAAVVJ|G4P62_T026760"; product "transcript variant X1"; protein_id "KAF7202858.1"; exon_number "7";
CM025024.1	Genbank	CDS	30962730	30962845	.	-	0	gene_id "G4P62_016062"; transcript_id "gnl|WGS:JAAVVJ|G4P62_T026760"; gbkey "CDS"; gene "sirt5"; locus_tag "G4P62_016062"; orig_transcript_id "gnl|WGS:JAAVVJ|G4P62_T026760"; product "transcript variant X1"; protein_id "KAF7202858.1"; exon_number "8";
CM025024.1	Genbank	CDS	30962579	30962648	.	-	1	gene_id "G4P62_016062"; transcript_id "gnl|WGS:JAAVVJ|G4P62_T026760"; gbkey "CDS"; gene "sirt5"; locus_tag "G4P62_016062"; orig_transcript_id "gnl|WGS:JAAVVJ|G4P62_T026760"; product "transcript variant X1"; protein_id "KAF7202858.1"; exon_number "9";
CM025024.1	Genbank	start_codon	30974723	30974725	.	-	0	gene_id "G4P62_016062"; transcript_id "gnl|WGS:JAAVVJ|G4P62_T026760"; gbkey "CDS"; gene "sirt5"; locus_tag "G4P62_016062"; orig_transcript_id "gnl|WGS:JAAVVJ|G4P62_T026760"; product "transcript variant X1"; protein_id "KAF7202858.1"; exon_number "2";
CM025024.1	Genbank	stop_codon	30962576	30962578	.	-	0	gene_id "G4P62_016062"; transcript_id "gnl|WGS:JAAVVJ|G4P62_T026760"; gbkey "CDS"; gene "sirt5"; locus_tag "G4P62_016062"; orig_transcript_id "gnl|WGS:JAAVVJ|G4P62_T026760"; product "transcript variant X1"; protein_id "KAF7202858.1"; exon_number "9";
CM025024.1	Genbank	gene	30978331	31020801	.	+	.	gene_id "G4P62_016063"; transcript_id ""; description "phosphatase and actin regulator 1"; gbkey "Gene"; gene "phactr1"; gene_biotype "protein_coding"; locus_tag "G4P62_016063"; partial "true";
CM025024.1	Genbank	transcript	30978331	31020801	.	+	.	gene_id "G4P62_016063"; transcript_id "gnl|WGS:JAAVVJ|G4P62_T026761"; gbkey "mRNA"; gene "phactr1"; locus_tag "G4P62_016063"; orig_protein_id "gnl|WGS:JAAVVJ|G4P62_P026761"; orig_transcript_id "gnl|WGS:JAAVVJ|G4P62_T026761"; partial "true"; product "phosphatase and actin regulator 1"; transcript_biotype "mRNA";
CM025024.1	Genbank	exon	30978331	30978442	.	+	.	gene_id "G4P62_016063"; transcript_id "gnl|WGS:JAAVVJ|G4P62_T026761"; gene "phactr1"; locus_tag "G4P62_016063"; orig_protein_id "gnl|WGS:JAAVVJ|G4P62_P026761"; orig_transcript_id "gnl|WGS:JAAVVJ|G4P62_T026761"; partial "true"; product "phosphatase and actin regulator 1"; transcript_biotype "mRNA"; exon_number "1";
CM025024.1	Genbank	exon	31001912	31002076	.	+	.	gene_id "G4P62_016063"; transcript_id "gnl|WGS:JAAVVJ|G4P62_T026761"; gene "phactr1"; locus_tag "G4P62_016063"; orig_protein_id "gnl|WGS:JAAVVJ|G4P62_P026761"; orig_transcript_id "gnl|WGS:JAAVVJ|G4P62_T026761"; partial "true"; product "phosphatase and actin regulator 1"; transcript_biotype "mRNA"; exon_number "2";
CM025024.1	Genbank	exon	31007856	31007936	.	+	.	gene_id "G4P62_016063"; transcript_id "gnl|WGS:JAAVVJ|G4P62_T026761"; gene "phactr1"; locus_tag "G4P62_016063"; orig_protein_id "gnl|WGS:JAAVVJ|G4P62_P026761"; orig_transcript_id "gnl|WGS:JAAVVJ|G4P62_T026761"; partial "true"; product "phosphatase and actin regulator 1"; transcript_biotype "mRNA"; exon_number "3";
CM025024.1	Genbank	exon	31008361	31008486	.	+	.	gene_id "G4P62_016063"; transcript_id "gnl|WGS:JAAVVJ|G4P62_T026761"; gene "phactr1"; locus_tag "G4P62_016063"; orig_protein_id "gnl|WGS:JAAVVJ|G4P62_P026761"; orig_transcript_id "gnl|WGS:JAAVVJ|G4P62_T026761"; partial "true"; product "phosphatase and actin regulator 1"; transcript_biotype "mRNA"; exon_number "4";
CM025024.1	Genbank	exon	31008573	31008776	.	+	.	gene_id "G4P62_016063"; transcript_id "gnl|WGS:JAAVVJ|G4P62_T026761"; gene "phactr1"; locus_tag "G4P62_016063"; orig_protein_id "gnl|WGS:JAAVVJ|G4P62_P026761"; orig_transcript_id "gnl|WGS:JAAVVJ|G4P62_T026761"; partial "true"; product "phosphatase and actin regulator 1"; transcript_biotype "mRNA"; exon_number "5";
CM025024.1	Genbank	exon	31008855	31009116	.	+	.	gene_id "G4P62_016063"; transcript_id "gnl|WGS:JAAVVJ|G4P62_T026761"; gene "phactr1"; locus_tag "G4P62_016063"; orig_protein_id "gnl|WGS:JAAVVJ|G4P62_P026761"; orig_transcript_id "gnl|WGS:JAAVVJ|G4P62_T026761"; partial "true"; product "phosphatase and actin regulator 1"; transcript_biotype "mRNA"; exon_number "6";
CM025024.1	Genbank	exon	31009208	31009448	.	+	.	gene_id "G4P62_016063"; transcript_id "gnl|WGS:JAAVVJ|G4P62_T026761"; gene "phactr1"; locus_tag "G4P62_016063"; orig_protein_id "gnl|WGS:JAAVVJ|G4P62_P026761"; orig_transcript_id "gnl|WGS:JAAVVJ|G4P62_T026761"; partial "true"; product "phosphatase and actin regulator 1"; transcript_biotype "mRNA"; exon_number "7";
CM025024.1	Genbank	exon	31016062	31016185	.	+	.	gene_id "G4P62_016063"; transcript_id "gnl|WGS:JAAVVJ|G4P62_T026761"; gene "phactr1"; locus_tag "G4P62_016063"; orig_protein_id "gnl|WGS:JAAVVJ|G4P62_P026761"; orig_transcript_id "gnl|WGS:JAAVVJ|G4P62_T026761"; partial "true"; product "phosphatase and actin regulator 1"; transcript_biotype "mRNA"; exon_number "8";
CM025024.1	Genbank	exon	31016272	31016333	.	+	.	gene_id "G4P62_016063"; transcript_id "gnl|WGS:JAAVVJ|G4P62_T026761"; gene "phactr1"; locus_tag "G4P62_016063"; orig_protein_id "gnl|WGS:JAAVVJ|G4P62_P026761"; orig_transcript_id "gnl|WGS:JAAVVJ|G4P62_T026761"; partial "true"; product "phosphatase and actin regulator 1"; transcript_biotype "mRNA"; exon_number "9";
CM025024.1	Genbank	exon	31020483	31020623	.	+	.	gene_id "G4P62_016063"; transcript_id "gnl|WGS:JAAVVJ|G4P62_T026761"; gene "phactr1"; locus_tag "G4P62_016063"; orig_protein_id "gnl|WGS:JAAVVJ|G4P62_P026761"; orig_transcript_id "gnl|WGS:JAAVVJ|G4P62_T026761"; partial "true"; product "phosphatase and actin regulator 1"; transcript_biotype "mRNA"; exon_number "10";
CM025024.1	Genbank	exon	31020709	31020801	.	+	.	gene_id "G4P62_016063"; transcript_id "gnl|WGS:JAAVVJ|G4P62_T026761"; gene "phactr1"; locus_tag "G4P62_016063"; orig_protein_id "gnl|WGS:JAAVVJ|G4P62_P026761"; orig_transcript_id "gnl|WGS:JAAVVJ|G4P62_T026761"; partial "true"; product "phosphatase and actin regulator 1"; transcript_biotype "mRNA"; exon_number "11";
CM025024.1	Genbank	CDS	30978331	30978442	.	+	0	gene_id "G4P62_016063"; transcript_id "gnl|WGS:JAAVVJ|G4P62_T026761"; gbkey "CDS"; gene "phactr1"; locus_tag "G4P62_016063"; orig_transcript_id "gnl|WGS:JAAVVJ|G4P62_T026761"; partial "true"; product "phosphatase and actin regulator 1"; protein_id "KAF7202859.1"; exon_number "1";
CM025024.1	Genbank	CDS	31001912	31002076	.	+	2	gene_id "G4P62_016063"; transcript_id "gnl|WGS:JAAVVJ|G4P62_T026761"; gbkey "CDS"; gene "phactr1"; locus_tag "G4P62_016063"; orig_transcript_id "gnl|WGS:JAAVVJ|G4P62_T026761"; partial "true"; product "phosphatase and actin regulator 1"; protein_id "KAF7202859.1"; exon_number "2";
CM025024.1	Genbank	CDS	31007856	31007936	.	+	2	gene_id "G4P62_016063"; transcript_id "gnl|WGS:JAAVVJ|G4P62_T026761"; gbkey "CDS"; gene "phactr1"; locus_tag "G4P62_016063"; orig_transcript_id "gnl|WGS:JAAVVJ|G4P62_T026761"; partial "true"; product "phosphatase and actin regulator 1"; protein_id "KAF7202859.1"; exon_number "3";
CM025024.1	Genbank	CDS	31008361	31008486	.	+	2	gene_id "G4P62_016063"; transcript_id "gnl|WGS:JAAVVJ|G4P62_T026761"; gbkey "CDS"; gene "phactr1"; locus_tag "G4P62_016063"; orig_transcript_id "gnl|WGS:JAAVVJ|G4P62_T026761"; partial "true"; product "phosphatase and actin regulator 1"; protein_id "KAF7202859.1"; exon_number "4";
CM025024.1	Genbank	CDS	31008573	31008776	.	+	2	gene_id "G4P62_016063"; transcript_id "gnl|WGS:JAAVVJ|G4P62_T026761"; gbkey "CDS"; gene "phactr1"; locus_tag "G4P62_016063"; orig_transcript_id "gnl|WGS:JAAVVJ|G4P62_T026761"; partial "true"; product "phosphatase and actin regulator 1"; protein_id "KAF7202859.1"; exon_number "5";
CM025024.1	Genbank	CDS	31008855	31009116	.	+	2	gene_id "G4P62_016063"; transcript_id "gnl|WGS:JAAVVJ|G4P62_T026761"; gbkey "CDS"; gene "phactr1"; locus_tag "G4P62_016063"; orig_transcript_id "gnl|WGS:JAAVVJ|G4P62_T026761"; partial "true"; product "phosphatase and actin regulator 1"; protein_id "KAF7202859.1"; exon_number "6";
CM025024.1	Genbank	CDS	31009208	31009448	.	+	1	gene_id "G4P62_016063"; transcript_id "gnl|WGS:JAAVVJ|G4P62_T026761"; gbkey "CDS"; gene "phactr1"; locus_tag "G4P62_016063"; orig_transcript_id "gnl|WGS:JAAVVJ|G4P62_T026761"; partial "true"; product "phosphatase and actin regulator 1"; protein_id "KAF7202859.1"; exon_number "7";
CM025024.1	Genbank	CDS	31016062	31016185	.	+	0	gene_id "G4P62_016063"; transcript_id "gnl|WGS:JAAVVJ|G4P62_T026761"; gbkey "CDS"; gene "phactr1"; locus_tag "G4P62_016063"; orig_transcript_id "gnl|WGS:JAAVVJ|G4P62_T026761"; partial "true"; product "phosphatase and actin regulator 1"; protein_id "KAF7202859.1"; exon_number "8";
CM025024.1	Genbank	CDS	31016272	31016333	.	+	2	gene_id "G4P62_016063"; transcript_id "gnl|WGS:JAAVVJ|G4P62_T026761"; gbkey "CDS"; gene "phactr1"; locus_tag "G4P62_016063"; orig_transcript_id "gnl|WGS:JAAVVJ|G4P62_T026761"; partial "true"; product "phosphatase and actin regulator 1"; protein_id "KAF7202859.1"; exon_number "9";
CM025024.1	Genbank	CDS	31020483	31020623	.	+	0	gene_id "G4P62_016063"; transcript_id "gnl|WGS:JAAVVJ|G4P62_T026761"; gbkey "CDS"; gene "phactr1"; locus_tag "G4P62_016063"; orig_transcript_id "gnl|WGS:JAAVVJ|G4P62_T026761"; partial "true"; product "phosphatase and actin regulator 1"; protein_id "KAF7202859.1"; exon_number "10";
CM025024.1	Genbank	CDS	31020709	31020798	.	+	0	gene_id "G4P62_016063"; transcript_id "gnl|WGS:JAAVVJ|G4P62_T026761"; gbkey "CDS"; gene "phactr1"; locus_tag "G4P62_016063"; orig_transcript_id "gnl|WGS:JAAVVJ|G4P62_T026761"; partial "true"; product "phosphatase and actin regulator 1"; protein_id "KAF7202859.1"; exon_number "11";
CM025024.1	Genbank	start_codon	30978331	30978333	.	+	0	gene_id "G4P62_016063"; transcript_id "gnl|WGS:JAAVVJ|G4P62_T026761"; gbkey "CDS"; gene "phactr1"; locus_tag "G4P62_016063"; orig_transcript_id "gnl|WGS:JAAVVJ|G4P62_T026761"; partial "true"; product "phosphatase and actin regulator 1"; protein_id "KAF7202859.1"; exon_number "1";
CM025024.1	Genbank	stop_codon	31020799	31020801	.	+	0	gene_id "G4P62_016063"; transcript_id "gnl|WGS:JAAVVJ|G4P62_T026761"; gbkey "CDS"; gene "phactr1"; locus_tag "G4P62_016063"; orig_transcript_id "gnl|WGS:JAAVVJ|G4P62_T026761"; partial "true"; product "phosphatase and actin regulator 1"; protein_id "KAF7202859.1"; exon_number "11";
CM025024.1	Genbank	gene	31023588	31033546	.	-	.	gene_id "G4P62_016064"; transcript_id ""; description "TBC1 domain family member 7"; gbkey "Gene"; gene "tbc1d7"; gene_biotype "protein_coding"; locus_tag "G4P62_016064";
CM025024.1	Genbank	transcript	31023588	31033546	.	-	.	gene_id "G4P62_016064"; transcript_id "gnl|WGS:JAAVVJ|G4P62_T026762"; gbkey "mRNA"; gene "tbc1d7"; locus_tag "G4P62_016064"; orig_protein_id "gnl|WGS:JAAVVJ|G4P62_P026762"; orig_transcript_id "gnl|WGS:JAAVVJ|G4P62_T026762"; product "TBC1 domain family member 7"; transcript_biotype "mRNA";
CM025024.1	Genbank	exon	31032618	31033546	.	-	.	gene_id "G4P62_016064"; transcript_id "gnl|WGS:JAAVVJ|G4P62_T026762"; gene "tbc1d7"; locus_tag "G4P62_016064"; orig_protein_id "gnl|WGS:JAAVVJ|G4P62_P026762"; orig_transcript_id "gnl|WGS:JAAVVJ|G4P62_T026762"; product "TBC1 domain family member 7"; transcript_biotype "mRNA"; exon_number "1";
CM025024.1	Genbank	exon	31029912	31030057	.	-	.	gene_id "G4P62_016064"; transcript_id "gnl|WGS:JAAVVJ|G4P62_T026762"; gene "tbc1d7"; locus_tag "G4P62_016064"; orig_protein_id "gnl|WGS:JAAVVJ|G4P62_P026762"; orig_transcript_id "gnl|WGS:JAAVVJ|G4P62_T026762"; product "TBC1 domain family member 7"; transcript_biotype "mRNA"; exon_number "2";
CM025024.1	Genbank	exon	31029139	31029219	.	-	.	gene_id "G4P62_016064"; transcript_id "gnl|WGS:JAAVVJ|G4P62_T026762"; gene "tbc1d7"; locus_tag "G4P62_016064"; orig_protein_id "gnl|WGS:JAAVVJ|G4P62_P026762"; orig_transcript_id "gnl|WGS:JAAVVJ|G4P62_T026762"; product "TBC1 domain family member 7"; transcript_biotype "mRNA"; exon_number "3";
CM025024.1	Genbank	exon	31028808	31028998	.	-	.	gene_id "G4P62_016064"; transcript_id "gnl|WGS:JAAVVJ|G4P62_T026762"; gene "tbc1d7"; locus_tag "G4P62_016064"; orig_protein_id "gnl|WGS:JAAVVJ|G4P62_P026762"; orig_transcript_id "gnl|WGS:JAAVVJ|G4P62_T026762"; product "TBC1 domain family member 7"; transcript_biotype "mRNA"; exon_number "4";
CM025024.1	Genbank	exon	31025239	31025376	.	-	.	gene_id "G4P62_016064"; transcript_id "gnl|WGS:JAAVVJ|G4P62_T026762"; gene "tbc1d7"; locus_tag "G4P62_016064"; orig_protein_id "gnl|WGS:JAAVVJ|G4P62_P026762"; orig_transcript_id "gnl|WGS:JAAVVJ|G4P62_T026762"; product "TBC1 domain family member 7"; transcript_biotype "mRNA"; exon_number "5";
CM025024.1	Genbank	exon	31025008	31025153	.	-	.	gene_id "G4P62_016064"; transcript_id "gnl|WGS:JAAVVJ|G4P62_T026762"; gene "tbc1d7"; locus_tag "G4P62_016064"; orig_protein_id "gnl|WGS:JAAVVJ|G4P62_P026762"; orig_transcript_id "gnl|WGS:JAAVVJ|G4P62_T026762"; product "TBC1 domain family member 7"; transcript_biotype "mRNA"; exon_number "6";
CM025024.1	Genbank	exon	31024129	31024258	.	-	.	gene_id "G4P62_016064"; transcript_id "gnl|WGS:JAAVVJ|G4P62_T026762"; gene "tbc1d7"; locus_tag "G4P62_016064"; orig_protein_id "gnl|WGS:JAAVVJ|G4P62_P026762"; orig_transcript_id "gnl|WGS:JAAVVJ|G4P62_T026762"; product "TBC1 domain family member 7"; transcript_biotype "mRNA"; exon_number "7";
CM025024.1	Genbank	exon	31023588	31024049	.	-	.	gene_id "G4P62_016064"; transcript_id "gnl|WGS:JAAVVJ|G4P62_T026762"; gene "tbc1d7"; locus_tag "G4P62_016064"; orig_protein_id "gnl|WGS:JAAVVJ|G4P62_P026762"; orig_transcript_id "gnl|WGS:JAAVVJ|G4P62_T026762"; product "TBC1 domain family member 7"; transcript_biotype "mRNA"; exon_number "8";
CM025024.1	Genbank	CDS	31029912	31030023	.	-	0	gene_id "G4P62_016064"; transcript_id "gnl|WGS:JAAVVJ|G4P62_T026762"; gbkey "CDS"; gene "tbc1d7"; locus_tag "G4P62_016064"; orig_transcript_id "gnl|WGS:JAAVVJ|G4P62_T026762"; product "TBC1 domain family member 7"; protein_id "KAF7202860.1"; exon_number "2";
CM025024.1	Genbank	CDS	31029139	31029219	.	-	2	gene_id "G4P62_016064"; transcript_id "gnl|WGS:JAAVVJ|G4P62_T026762"; gbkey "CDS"; gene "tbc1d7"; locus_tag "G4P62_016064"; orig_transcript_id "gnl|WGS:JAAVVJ|G4P62_T026762"; product "TBC1 domain family member 7"; protein_id "KAF7202860.1"; exon_number "3";
CM025024.1	Genbank	CDS	31028808	31028998	.	-	2	gene_id "G4P62_016064"; transcript_id "gnl|WGS:JAAVVJ|G4P62_T026762"; gbkey "CDS"; gene "tbc1d7"; locus_tag "G4P62_016064"; orig_transcript_id "gnl|WGS:JAAVVJ|G4P62_T026762"; product "TBC1 domain family member 7"; protein_id "KAF7202860.1"; exon_number "4";
CM025024.1	Genbank	CDS	31025239	31025376	.	-	0	gene_id "G4P62_016064"; transcript_id "gnl|WGS:JAAVVJ|G4P62_T026762"; gbkey "CDS"; gene "tbc1d7"; locus_tag "G4P62_016064"; orig_transcript_id "gnl|WGS:JAAVVJ|G4P62_T026762"; product "TBC1 domain family member 7"; protein_id "KAF7202860.1"; exon_number "5";
CM025024.1	Genbank	CDS	31025008	31025153	.	-	0	gene_id "G4P62_016064"; transcript_id "gnl|WGS:JAAVVJ|G4P62_T026762"; gbkey "CDS"; gene "tbc1d7"; locus_tag "G4P62_016064"; orig_transcript_id "gnl|WGS:JAAVVJ|G4P62_T026762"; product "TBC1 domain family member 7"; protein_id "KAF7202860.1"; exon_number "6";
CM025024.1	Genbank	CDS	31024129	31024258	.	-	1	gene_id "G4P62_016064"; transcript_id "gnl|WGS:JAAVVJ|G4P62_T026762"; gbkey "CDS"; gene "tbc1d7"; locus_tag "G4P62_016064"; orig_transcript_id "gnl|WGS:JAAVVJ|G4P62_T026762"; product "TBC1 domain family member 7"; protein_id "KAF7202860.1"; exon_number "7";
CM025024.1	Genbank	CDS	31023966	31024049	.	-	0	gene_id "G4P62_016064"; transcript_id "gnl|WGS:JAAVVJ|G4P62_T026762"; gbkey "CDS"; gene "tbc1d7"; locus_tag "G4P62_016064"; orig_transcript_id "gnl|WGS:JAAVVJ|G4P62_T026762"; product "TBC1 domain family member 7"; protein_id "KAF7202860.1"; exon_number "8";
CM025024.1	Genbank	start_codon	31030021	31030023	.	-	0	gene_id "G4P62_016064"; transcript_id "gnl|WGS:JAAVVJ|G4P62_T026762"; gbkey "CDS"; gene "tbc1d7"; locus_tag "G4P62_016064"; orig_transcript_id "gnl|WGS:JAAVVJ|G4P62_T026762"; product "TBC1 domain family member 7"; protein_id "KAF7202860.1"; exon_number "2";
CM025024.1	Genbank	stop_codon	31023963	31023965	.	-	0	gene_id "G4P62_016064"; transcript_id "gnl|WGS:JAAVVJ|G4P62_T026762"; gbkey "CDS"; gene "tbc1d7"; locus_tag "G4P62_016064"; orig_transcript_id "gnl|WGS:JAAVVJ|G4P62_T026762"; product "TBC1 domain family member 7"; protein_id "KAF7202860.1"; exon_number "8";
CM025024.1	Genbank	gene	31051528	31053576	.	-	.	gene_id "G4P62_016065"; transcript_id ""; description "desmoplakin-like"; gbkey "Gene"; gene_biotype "protein_coding"; locus_tag "G4P62_016065"; note "LOC107393054";
CM025024.1	Genbank	transcript	31051528	31053442	.	-	.	gene_id "G4P62_016065"; transcript_id "gnl|WGS:JAAVVJ|G4P62_T026763"; gbkey "mRNA"; locus_tag "G4P62_016065"; orig_protein_id "gnl|WGS:JAAVVJ|G4P62_P026763"; orig_transcript_id "gnl|WGS:JAAVVJ|G4P62_T026763"; product "desmoplakin-like"; transcript_biotype "mRNA";
CM025024.1	Genbank	exon	31051528	31053442	.	-	.	gene_id "G4P62_016065"; transcript_id "gnl|WGS:JAAVVJ|G4P62_T026763"; locus_tag "G4P62_016065"; orig_protein_id "gnl|WGS:JAAVVJ|G4P62_P026763"; orig_transcript_id "gnl|WGS:JAAVVJ|G4P62_T026763"; product "desmoplakin-like"; transcript_biotype "mRNA"; exon_number "1";
CM025024.1	Genbank	CDS	31052162	31053442	.	-	0	gene_id "G4P62_016065"; transcript_id "gnl|WGS:JAAVVJ|G4P62_T026763"; gbkey "CDS"; locus_tag "G4P62_016065"; orig_transcript_id "gnl|WGS:JAAVVJ|G4P62_T026763"; product "desmoplakin-like"; protein_id "KAF7202861.1"; exon_number "1";
CM025024.1	Genbank	start_codon	31053440	31053442	.	-	0	gene_id "G4P62_016065"; transcript_id "gnl|WGS:JAAVVJ|G4P62_T026763"; gbkey "CDS"; locus_tag "G4P62_016065"; orig_transcript_id "gnl|WGS:JAAVVJ|G4P62_T026763"; product "desmoplakin-like"; protein_id "KAF7202861.1"; exon_number "1";
CM025024.1	Genbank	stop_codon	31052159	31052161	.	-	0	gene_id "G4P62_016065"; transcript_id "gnl|WGS:JAAVVJ|G4P62_T026763"; gbkey "CDS"; locus_tag "G4P62_016065"; orig_transcript_id "gnl|WGS:JAAVVJ|G4P62_T026763"; product "desmoplakin-like"; protein_id "KAF7202861.1"; exon_number "1";
CM025024.1	Genbank	gene	31118320	31142700	.	+	.	gene_id "G4P62_016066"; transcript_id ""; description "solute carrier family 22 member 23 isoform X2"; gbkey "Gene"; gene "slc22a23"; gene_biotype "protein_coding"; locus_tag "G4P62_016066";
CM025024.1	Genbank	transcript	31118320	31142700	.	+	.	gene_id "G4P62_016066"; transcript_id "gnl|WGS:JAAVVJ|G4P62_T026764"; gbkey "mRNA"; gene "slc22a23"; locus_tag "G4P62_016066"; note "transcript variant X2"; orig_protein_id "gnl|WGS:JAAVVJ|G4P62_P026764"; orig_transcript_id "gnl|WGS:JAAVVJ|G4P62_T026764"; product "solute carrier family 22 member 23"; transcript_biotype "mRNA";
CM025024.1	Genbank	exon	31118320	31119493	.	+	.	gene_id "G4P62_016066"; transcript_id "gnl|WGS:JAAVVJ|G4P62_T026764"; gene "slc22a23"; locus_tag "G4P62_016066"; note "transcript variant X2"; orig_protein_id "gnl|WGS:JAAVVJ|G4P62_P026764"; orig_transcript_id "gnl|WGS:JAAVVJ|G4P62_T026764"; product "solute carrier family 22 member 23"; transcript_biotype "mRNA"; exon_number "1";
CM025024.1	Genbank	exon	31120250	31120353	.	+	.	gene_id "G4P62_016066"; transcript_id "gnl|WGS:JAAVVJ|G4P62_T026764"; gene "slc22a23"; locus_tag "G4P62_016066"; note "transcript variant X2"; orig_protein_id "gnl|WGS:JAAVVJ|G4P62_P026764"; orig_transcript_id "gnl|WGS:JAAVVJ|G4P62_T026764"; product "solute carrier family 22 member 23"; transcript_biotype "mRNA"; exon_number "2";
CM025024.1	Genbank	exon	31121920	31122074	.	+	.	gene_id "G4P62_016066"; transcript_id "gnl|WGS:JAAVVJ|G4P62_T026764"; gene "slc22a23"; locus_tag "G4P62_016066"; note "transcript variant X2"; orig_protein_id "gnl|WGS:JAAVVJ|G4P62_P026764"; orig_transcript_id "gnl|WGS:JAAVVJ|G4P62_T026764"; product "solute carrier family 22 member 23"; transcript_biotype "mRNA"; exon_number "3";
CM025024.1	Genbank	exon	31129837	31130023	.	+	.	gene_id "G4P62_016066"; transcript_id "gnl|WGS:JAAVVJ|G4P62_T026764"; gene "slc22a23"; locus_tag "G4P62_016066"; note "transcript variant X2"; orig_protein_id "gnl|WGS:JAAVVJ|G4P62_P026764"; orig_transcript_id "gnl|WGS:JAAVVJ|G4P62_T026764"; product "solute carrier family 22 member 23"; transcript_biotype "mRNA"; exon_number "4";
CM025024.1	Genbank	exon	31130228	31130355	.	+	.	gene_id "G4P62_016066"; transcript_id "gnl|WGS:JAAVVJ|G4P62_T026764"; gene "slc22a23"; locus_tag "G4P62_016066"; note "transcript variant X2"; orig_protein_id "gnl|WGS:JAAVVJ|G4P62_P026764"; orig_transcript_id "gnl|WGS:JAAVVJ|G4P62_T026764"; product "solute carrier family 22 member 23"; transcript_biotype "mRNA"; exon_number "5";
CM025024.1	Genbank	exon	31135715	31135747	.	+	.	gene_id "G4P62_016066"; transcript_id "gnl|WGS:JAAVVJ|G4P62_T026764"; gene "slc22a23"; locus_tag "G4P62_016066"; note "transcript variant X2"; orig_protein_id "gnl|WGS:JAAVVJ|G4P62_P026764"; orig_transcript_id "gnl|WGS:JAAVVJ|G4P62_T026764"; product "solute carrier family 22 member 23"; transcript_biotype "mRNA"; exon_number "6";
CM025024.1	Genbank	exon	31135831	31135954	.	+	.	gene_id "G4P62_016066"; transcript_id "gnl|WGS:JAAVVJ|G4P62_T026764"; gene "slc22a23"; locus_tag "G4P62_016066"; note "transcript variant X2"; orig_protein_id "gnl|WGS:JAAVVJ|G4P62_P026764"; orig_transcript_id "gnl|WGS:JAAVVJ|G4P62_T026764"; product "solute carrier family 22 member 23"; transcript_biotype "mRNA"; exon_number "7";
CM025024.1	Genbank	exon	31141914	31142700	.	+	.	gene_id "G4P62_016066"; transcript_id "gnl|WGS:JAAVVJ|G4P62_T026764"; gene "slc22a23"; locus_tag "G4P62_016066"; note "transcript variant X2"; orig_protein_id "gnl|WGS:JAAVVJ|G4P62_P026764"; orig_transcript_id "gnl|WGS:JAAVVJ|G4P62_T026764"; product "solute carrier family 22 member 23"; transcript_biotype "mRNA"; exon_number "8";
CM025024.1	Genbank	CDS	31119065	31119493	.	+	0	gene_id "G4P62_016066"; transcript_id "gnl|WGS:JAAVVJ|G4P62_T026764"; gbkey "CDS"; gene "slc22a23"; locus_tag "G4P62_016066"; orig_transcript_id "gnl|WGS:JAAVVJ|G4P62_T026764"; product "transcript variant X2"; protein_id "KAF7202862.1"; exon_number "1";
CM025024.1	Genbank	CDS	31120250	31120353	.	+	0	gene_id "G4P62_016066"; transcript_id "gnl|WGS:JAAVVJ|G4P62_T026764"; gbkey "CDS"; gene "slc22a23"; locus_tag "G4P62_016066"; orig_transcript_id "gnl|WGS:JAAVVJ|G4P62_T026764"; product "transcript variant X2"; protein_id "KAF7202862.1"; exon_number "2";
CM025024.1	Genbank	CDS	31121920	31122074	.	+	1	gene_id "G4P62_016066"; transcript_id "gnl|WGS:JAAVVJ|G4P62_T026764"; gbkey "CDS"; gene "slc22a23"; locus_tag "G4P62_016066"; orig_transcript_id "gnl|WGS:JAAVVJ|G4P62_T026764"; product "transcript variant X2"; protein_id "KAF7202862.1"; exon_number "3";
CM025024.1	Genbank	CDS	31129837	31130023	.	+	2	gene_id "G4P62_016066"; transcript_id "gnl|WGS:JAAVVJ|G4P62_T026764"; gbkey "CDS"; gene "slc22a23"; locus_tag "G4P62_016066"; orig_transcript_id "gnl|WGS:JAAVVJ|G4P62_T026764"; product "transcript variant X2"; protein_id "KAF7202862.1"; exon_number "4";
CM025024.1	Genbank	CDS	31130228	31130355	.	+	1	gene_id "G4P62_016066"; transcript_id "gnl|WGS:JAAVVJ|G4P62_T026764"; gbkey "CDS"; gene "slc22a23"; locus_tag "G4P62_016066"; orig_transcript_id "gnl|WGS:JAAVVJ|G4P62_T026764"; product "transcript variant X2"; protein_id "KAF7202862.1"; exon_number "5";
CM025024.1	Genbank	CDS	31135715	31135747	.	+	2	gene_id "G4P62_016066"; transcript_id "gnl|WGS:JAAVVJ|G4P62_T026764"; gbkey "CDS"; gene "slc22a23"; locus_tag "G4P62_016066"; orig_transcript_id "gnl|WGS:JAAVVJ|G4P62_T026764"; product "transcript variant X2"; protein_id "KAF7202862.1"; exon_number "6";
CM025024.1	Genbank	CDS	31135831	31135954	.	+	2	gene_id "G4P62_016066"; transcript_id "gnl|WGS:JAAVVJ|G4P62_T026764"; gbkey "CDS"; gene "slc22a23"; locus_tag "G4P62_016066"; orig_transcript_id "gnl|WGS:JAAVVJ|G4P62_T026764"; product "transcript variant X2"; protein_id "KAF7202862.1"; exon_number "7";
CM025024.1	Genbank	CDS	31141914	31142331	.	+	1	gene_id "G4P62_016066"; transcript_id "gnl|WGS:JAAVVJ|G4P62_T026764"; gbkey "CDS"; gene "slc22a23"; locus_tag "G4P62_016066"; orig_transcript_id "gnl|WGS:JAAVVJ|G4P62_T026764"; product "transcript variant X2"; protein_id "KAF7202862.1"; exon_number "8";
CM025024.1	Genbank	start_codon	31119065	31119067	.	+	0	gene_id "G4P62_016066"; transcript_id "gnl|WGS:JAAVVJ|G4P62_T026764"; gbkey "CDS"; gene "slc22a23"; locus_tag "G4P62_016066"; orig_transcript_id "gnl|WGS:JAAVVJ|G4P62_T026764"; product "transcript variant X2"; protein_id "KAF7202862.1"; exon_number "1";
CM025024.1	Genbank	stop_codon	31142332	31142334	.	+	0	gene_id "G4P62_016066"; transcript_id "gnl|WGS:JAAVVJ|G4P62_T026764"; gbkey "CDS"; gene "slc22a23"; locus_tag "G4P62_016066"; orig_transcript_id "gnl|WGS:JAAVVJ|G4P62_T026764"; product "transcript variant X2"; protein_id "KAF7202862.1"; exon_number "8";
CM025024.1	Genbank	transcript	31118323	31142700	.	+	.	gene_id "G4P62_016066"; transcript_id "gnl|WGS:JAAVVJ|G4P62_T026765"; gbkey "mRNA"; gene "slc22a23"; locus_tag "G4P62_016066"; note "transcript variant X1"; orig_protein_id "gnl|WGS:JAAVVJ|G4P62_P026765"; orig_transcript_id "gnl|WGS:JAAVVJ|G4P62_T026765"; product "solute carrier family 22 member 23"; transcript_biotype "mRNA";
CM025024.1	Genbank	exon	31118323	31119493	.	+	.	gene_id "G4P62_016066"; transcript_id "gnl|WGS:JAAVVJ|G4P62_T026765"; gene "slc22a23"; locus_tag "G4P62_016066"; note "transcript variant X1"; orig_protein_id "gnl|WGS:JAAVVJ|G4P62_P026765"; orig_transcript_id "gnl|WGS:JAAVVJ|G4P62_T026765"; product "solute carrier family 22 member 23"; transcript_biotype "mRNA"; exon_number "1";
CM025024.1	Genbank	exon	31120250	31120353	.	+	.	gene_id "G4P62_016066"; transcript_id "gnl|WGS:JAAVVJ|G4P62_T026765"; gene "slc22a23"; locus_tag "G4P62_016066"; note "transcript variant X1"; orig_protein_id "gnl|WGS:JAAVVJ|G4P62_P026765"; orig_transcript_id "gnl|WGS:JAAVVJ|G4P62_T026765"; product "solute carrier family 22 member 23"; transcript_biotype "mRNA"; exon_number "2";
CM025024.1	Genbank	exon	31121920	31122074	.	+	.	gene_id "G4P62_016066"; transcript_id "gnl|WGS:JAAVVJ|G4P62_T026765"; gene "slc22a23"; locus_tag "G4P62_016066"; note "transcript variant X1"; orig_protein_id "gnl|WGS:JAAVVJ|G4P62_P026765"; orig_transcript_id "gnl|WGS:JAAVVJ|G4P62_T026765"; product "solute carrier family 22 member 23"; transcript_biotype "mRNA"; exon_number "3";
CM025024.1	Genbank	exon	31129837	31130023	.	+	.	gene_id "G4P62_016066"; transcript_id "gnl|WGS:JAAVVJ|G4P62_T026765"; gene "slc22a23"; locus_tag "G4P62_016066"; note "transcript variant X1"; orig_protein_id "gnl|WGS:JAAVVJ|G4P62_P026765"; orig_transcript_id "gnl|WGS:JAAVVJ|G4P62_T026765"; product "solute carrier family 22 member 23"; transcript_biotype "mRNA"; exon_number "4";
CM025024.1	Genbank	exon	31130228	31130355	.	+	.	gene_id "G4P62_016066"; transcript_id "gnl|WGS:JAAVVJ|G4P62_T026765"; gene "slc22a23"; locus_tag "G4P62_016066"; note "transcript variant X1"; orig_protein_id "gnl|WGS:JAAVVJ|G4P62_P026765"; orig_transcript_id "gnl|WGS:JAAVVJ|G4P62_T026765"; product "solute carrier family 22 member 23"; transcript_biotype "mRNA"; exon_number "5";
CM025024.1	Genbank	exon	31131681	31131783	.	+	.	gene_id "G4P62_016066"; transcript_id "gnl|WGS:JAAVVJ|G4P62_T026765"; gene "slc22a23"; locus_tag "G4P62_016066"; note "transcript variant X1"; orig_protein_id "gnl|WGS:JAAVVJ|G4P62_P026765"; orig_transcript_id "gnl|WGS:JAAVVJ|G4P62_T026765"; product "solute carrier family 22 member 23"; transcript_biotype "mRNA"; exon_number "6";
CM025024.1	Genbank	exon	31131853	31132079	.	+	.	gene_id "G4P62_016066"; transcript_id "gnl|WGS:JAAVVJ|G4P62_T026765"; gene "slc22a23"; locus_tag "G4P62_016066"; note "transcript variant X1"; orig_protein_id "gnl|WGS:JAAVVJ|G4P62_P026765"; orig_transcript_id "gnl|WGS:JAAVVJ|G4P62_T026765"; product "solute carrier family 22 member 23"; transcript_biotype "mRNA"; exon_number "7";
CM025024.1	Genbank	exon	31135715	31135747	.	+	.	gene_id "G4P62_016066"; transcript_id "gnl|WGS:JAAVVJ|G4P62_T026765"; gene "slc22a23"; locus_tag "G4P62_016066"; note "transcript variant X1"; orig_protein_id "gnl|WGS:JAAVVJ|G4P62_P026765"; orig_transcript_id "gnl|WGS:JAAVVJ|G4P62_T026765"; product "solute carrier family 22 member 23"; transcript_biotype "mRNA"; exon_number "8";
CM025024.1	Genbank	exon	31135831	31135954	.	+	.	gene_id "G4P62_016066"; transcript_id "gnl|WGS:JAAVVJ|G4P62_T026765"; gene "slc22a23"; locus_tag "G4P62_016066"; note "transcript variant X1"; orig_protein_id "gnl|WGS:JAAVVJ|G4P62_P026765"; orig_transcript_id "gnl|WGS:JAAVVJ|G4P62_T026765"; product "solute carrier family 22 member 23"; transcript_biotype "mRNA"; exon_number "9";
CM025024.1	Genbank	exon	31141914	31142700	.	+	.	gene_id "G4P62_016066"; transcript_id "gnl|WGS:JAAVVJ|G4P62_T026765"; gene "slc22a23"; locus_tag "G4P62_016066"; note "transcript variant X1"; orig_protein_id "gnl|WGS:JAAVVJ|G4P62_P026765"; orig_transcript_id "gnl|WGS:JAAVVJ|G4P62_T026765"; product "solute carrier family 22 member 23"; transcript_biotype "mRNA"; exon_number "10";
CM025024.1	Genbank	CDS	31119065	31119493	.	+	0	gene_id "G4P62_016066"; transcript_id "gnl|WGS:JAAVVJ|G4P62_T026765"; gbkey "CDS"; gene "slc22a23"; locus_tag "G4P62_016066"; orig_transcript_id "gnl|WGS:JAAVVJ|G4P62_T026765"; product "transcript variant X1"; protein_id "KAF7202863.1"; exon_number "1";
CM025024.1	Genbank	CDS	31120250	31120353	.	+	0	gene_id "G4P62_016066"; transcript_id "gnl|WGS:JAAVVJ|G4P62_T026765"; gbkey "CDS"; gene "slc22a23"; locus_tag "G4P62_016066"; orig_transcript_id "gnl|WGS:JAAVVJ|G4P62_T026765"; product "transcript variant X1"; protein_id "KAF7202863.1"; exon_number "2";
CM025024.1	Genbank	CDS	31121920	31122074	.	+	1	gene_id "G4P62_016066"; transcript_id "gnl|WGS:JAAVVJ|G4P62_T026765"; gbkey "CDS"; gene "slc22a23"; locus_tag "G4P62_016066"; orig_transcript_id "gnl|WGS:JAAVVJ|G4P62_T026765"; product "transcript variant X1"; protein_id "KAF7202863.1"; exon_number "3";
CM025024.1	Genbank	CDS	31129837	31130023	.	+	2	gene_id "G4P62_016066"; transcript_id "gnl|WGS:JAAVVJ|G4P62_T026765"; gbkey "CDS"; gene "slc22a23"; locus_tag "G4P62_016066"; orig_transcript_id "gnl|WGS:JAAVVJ|G4P62_T026765"; product "transcript variant X1"; protein_id "KAF7202863.1"; exon_number "4";
CM025024.1	Genbank	CDS	31130228	31130355	.	+	1	gene_id "G4P62_016066"; transcript_id "gnl|WGS:JAAVVJ|G4P62_T026765"; gbkey "CDS"; gene "slc22a23"; locus_tag "G4P62_016066"; orig_transcript_id "gnl|WGS:JAAVVJ|G4P62_T026765"; product "transcript variant X1"; protein_id "KAF7202863.1"; exon_number "5";
CM025024.1	Genbank	CDS	31131681	31131783	.	+	2	gene_id "G4P62_016066"; transcript_id "gnl|WGS:JAAVVJ|G4P62_T026765"; gbkey "CDS"; gene "slc22a23"; locus_tag "G4P62_016066"; orig_transcript_id "gnl|WGS:JAAVVJ|G4P62_T026765"; product "transcript variant X1"; protein_id "KAF7202863.1"; exon_number "6";
CM025024.1	Genbank	CDS	31131853	31132079	.	+	1	gene_id "G4P62_016066"; transcript_id "gnl|WGS:JAAVVJ|G4P62_T026765"; gbkey "CDS"; gene "slc22a23"; locus_tag "G4P62_016066"; orig_transcript_id "gnl|WGS:JAAVVJ|G4P62_T026765"; product "transcript variant X1"; protein_id "KAF7202863.1"; exon_number "7";
CM025024.1	Genbank	CDS	31135715	31135747	.	+	2	gene_id "G4P62_016066"; transcript_id "gnl|WGS:JAAVVJ|G4P62_T026765"; gbkey "CDS"; gene "slc22a23"; locus_tag "G4P62_016066"; orig_transcript_id "gnl|WGS:JAAVVJ|G4P62_T026765"; product "transcript variant X1"; protein_id "KAF7202863.1"; exon_number "8";
CM025024.1	Genbank	CDS	31135831	31135954	.	+	2	gene_id "G4P62_016066"; transcript_id "gnl|WGS:JAAVVJ|G4P62_T026765"; gbkey "CDS"; gene "slc22a23"; locus_tag "G4P62_016066"; orig_transcript_id "gnl|WGS:JAAVVJ|G4P62_T026765"; product "transcript variant X1"; protein_id "KAF7202863.1"; exon_number "9";
CM025024.1	Genbank	CDS	31141914	31142331	.	+	1	gene_id "G4P62_016066"; transcript_id "gnl|WGS:JAAVVJ|G4P62_T026765"; gbkey "CDS"; gene "slc22a23"; locus_tag "G4P62_016066"; orig_transcript_id "gnl|WGS:JAAVVJ|G4P62_T026765"; product "transcript variant X1"; protein_id "KAF7202863.1"; exon_number "10";
CM025024.1	Genbank	start_codon	31119065	31119067	.	+	0	gene_id "G4P62_016066"; transcript_id "gnl|WGS:JAAVVJ|G4P62_T026765"; gbkey "CDS"; gene "slc22a23"; locus_tag "G4P62_016066"; orig_transcript_id "gnl|WGS:JAAVVJ|G4P62_T026765"; product "transcript variant X1"; protein_id "KAF7202863.1"; exon_number "1";
CM025024.1	Genbank	stop_codon	31142332	31142334	.	+	0	gene_id "G4P62_016066"; transcript_id "gnl|WGS:JAAVVJ|G4P62_T026765"; gbkey "CDS"; gene "slc22a23"; locus_tag "G4P62_016066"; orig_transcript_id "gnl|WGS:JAAVVJ|G4P62_T026765"; product "transcript variant X1"; protein_id "KAF7202863.1"; exon_number "10";
CM025024.1	Genbank	transcript	31119451	31142700	.	+	.	gene_id "G4P62_016066"; transcript_id "gnl|WGS:JAAVVJ|G4P62_T026766"; gbkey "mRNA"; gene "slc22a23"; locus_tag "G4P62_016066"; note "transcript variant X3"; orig_protein_id "gnl|WGS:JAAVVJ|G4P62_P026766"; orig_transcript_id "gnl|WGS:JAAVVJ|G4P62_T026766"; product "solute carrier family 22 member 23"; transcript_biotype "mRNA";
CM025024.1	Genbank	exon	31119451	31119587	.	+	.	gene_id "G4P62_016066"; transcript_id "gnl|WGS:JAAVVJ|G4P62_T026766"; gene "slc22a23"; locus_tag "G4P62_016066"; note "transcript variant X3"; orig_protein_id "gnl|WGS:JAAVVJ|G4P62_P026766"; orig_transcript_id "gnl|WGS:JAAVVJ|G4P62_T026766"; product "solute carrier family 22 member 23"; transcript_biotype "mRNA"; exon_number "1";
CM025024.1	Genbank	exon	31120250	31120353	.	+	.	gene_id "G4P62_016066"; transcript_id "gnl|WGS:JAAVVJ|G4P62_T026766"; gene "slc22a23"; locus_tag "G4P62_016066"; note "transcript variant X3"; orig_protein_id "gnl|WGS:JAAVVJ|G4P62_P026766"; orig_transcript_id "gnl|WGS:JAAVVJ|G4P62_T026766"; product "solute carrier family 22 member 23"; transcript_biotype "mRNA"; exon_number "2";
CM025024.1	Genbank	exon	31121920	31122074	.	+	.	gene_id "G4P62_016066"; transcript_id "gnl|WGS:JAAVVJ|G4P62_T026766"; gene "slc22a23"; locus_tag "G4P62_016066"; note "transcript variant X3"; orig_protein_id "gnl|WGS:JAAVVJ|G4P62_P026766"; orig_transcript_id "gnl|WGS:JAAVVJ|G4P62_T026766"; product "solute carrier family 22 member 23"; transcript_biotype "mRNA"; exon_number "3";
CM025024.1	Genbank	exon	31129837	31130023	.	+	.	gene_id "G4P62_016066"; transcript_id "gnl|WGS:JAAVVJ|G4P62_T026766"; gene "slc22a23"; locus_tag "G4P62_016066"; note "transcript variant X3"; orig_protein_id "gnl|WGS:JAAVVJ|G4P62_P026766"; orig_transcript_id "gnl|WGS:JAAVVJ|G4P62_T026766"; product "solute carrier family 22 member 23"; transcript_biotype "mRNA"; exon_number "4";
CM025024.1	Genbank	exon	31130228	31130355	.	+	.	gene_id "G4P62_016066"; transcript_id "gnl|WGS:JAAVVJ|G4P62_T026766"; gene "slc22a23"; locus_tag "G4P62_016066"; note "transcript variant X3"; orig_protein_id "gnl|WGS:JAAVVJ|G4P62_P026766"; orig_transcript_id "gnl|WGS:JAAVVJ|G4P62_T026766"; product "solute carrier family 22 member 23"; transcript_biotype "mRNA"; exon_number "5";
CM025024.1	Genbank	exon	31131681	31131783	.	+	.	gene_id "G4P62_016066"; transcript_id "gnl|WGS:JAAVVJ|G4P62_T026766"; gene "slc22a23"; locus_tag "G4P62_016066"; note "transcript variant X3"; orig_protein_id "gnl|WGS:JAAVVJ|G4P62_P026766"; orig_transcript_id "gnl|WGS:JAAVVJ|G4P62_T026766"; product "solute carrier family 22 member 23"; transcript_biotype "mRNA"; exon_number "6";
CM025024.1	Genbank	exon	31131853	31132079	.	+	.	gene_id "G4P62_016066"; transcript_id "gnl|WGS:JAAVVJ|G4P62_T026766"; gene "slc22a23"; locus_tag "G4P62_016066"; note "transcript variant X3"; orig_protein_id "gnl|WGS:JAAVVJ|G4P62_P026766"; orig_transcript_id "gnl|WGS:JAAVVJ|G4P62_T026766"; product "solute carrier family 22 member 23"; transcript_biotype "mRNA"; exon_number "7";
CM025024.1	Genbank	exon	31135715	31135747	.	+	.	gene_id "G4P62_016066"; transcript_id "gnl|WGS:JAAVVJ|G4P62_T026766"; gene "slc22a23"; locus_tag "G4P62_016066"; note "transcript variant X3"; orig_protein_id "gnl|WGS:JAAVVJ|G4P62_P026766"; orig_transcript_id "gnl|WGS:JAAVVJ|G4P62_T026766"; product "solute carrier family 22 member 23"; transcript_biotype "mRNA"; exon_number "8";
CM025024.1	Genbank	exon	31135831	31135954	.	+	.	gene_id "G4P62_016066"; transcript_id "gnl|WGS:JAAVVJ|G4P62_T026766"; gene "slc22a23"; locus_tag "G4P62_016066"; note "transcript variant X3"; orig_protein_id "gnl|WGS:JAAVVJ|G4P62_P026766"; orig_transcript_id "gnl|WGS:JAAVVJ|G4P62_T026766"; product "solute carrier family 22 member 23"; transcript_biotype "mRNA"; exon_number "9";
CM025024.1	Genbank	exon	31141914	31142700	.	+	.	gene_id "G4P62_016066"; transcript_id "gnl|WGS:JAAVVJ|G4P62_T026766"; gene "slc22a23"; locus_tag "G4P62_016066"; note "transcript variant X3"; orig_protein_id "gnl|WGS:JAAVVJ|G4P62_P026766"; orig_transcript_id "gnl|WGS:JAAVVJ|G4P62_T026766"; product "solute carrier family 22 member 23"; transcript_biotype "mRNA"; exon_number "10";
CM025024.1	Genbank	CDS	31119501	31119587	.	+	0	gene_id "G4P62_016066"; transcript_id "gnl|WGS:JAAVVJ|G4P62_T026766"; gbkey "CDS"; gene "slc22a23"; locus_tag "G4P62_016066"; orig_transcript_id "gnl|WGS:JAAVVJ|G4P62_T026766"; product "transcript variant X3"; protein_id "KAF7202864.1"; exon_number "1";
CM025024.1	Genbank	CDS	31120250	31120353	.	+	0	gene_id "G4P62_016066"; transcript_id "gnl|WGS:JAAVVJ|G4P62_T026766"; gbkey "CDS"; gene "slc22a23"; locus_tag "G4P62_016066"; orig_transcript_id "gnl|WGS:JAAVVJ|G4P62_T026766"; product "transcript variant X3"; protein_id "KAF7202864.1"; exon_number "2";
CM025024.1	Genbank	CDS	31121920	31122074	.	+	1	gene_id "G4P62_016066"; transcript_id "gnl|WGS:JAAVVJ|G4P62_T026766"; gbkey "CDS"; gene "slc22a23"; locus_tag "G4P62_016066"; orig_transcript_id "gnl|WGS:JAAVVJ|G4P62_T026766"; product "transcript variant X3"; protein_id "KAF7202864.1"; exon_number "3";
CM025024.1	Genbank	CDS	31129837	31130023	.	+	2	gene_id "G4P62_016066"; transcript_id "gnl|WGS:JAAVVJ|G4P62_T026766"; gbkey "CDS"; gene "slc22a23"; locus_tag "G4P62_016066"; orig_transcript_id "gnl|WGS:JAAVVJ|G4P62_T026766"; product "transcript variant X3"; protein_id "KAF7202864.1"; exon_number "4";
CM025024.1	Genbank	CDS	31130228	31130355	.	+	1	gene_id "G4P62_016066"; transcript_id "gnl|WGS:JAAVVJ|G4P62_T026766"; gbkey "CDS"; gene "slc22a23"; locus_tag "G4P62_016066"; orig_transcript_id "gnl|WGS:JAAVVJ|G4P62_T026766"; product "transcript variant X3"; protein_id "KAF7202864.1"; exon_number "5";
CM025024.1	Genbank	CDS	31131681	31131783	.	+	2	gene_id "G4P62_016066"; transcript_id "gnl|WGS:JAAVVJ|G4P62_T026766"; gbkey "CDS"; gene "slc22a23"; locus_tag "G4P62_016066"; orig_transcript_id "gnl|WGS:JAAVVJ|G4P62_T026766"; product "transcript variant X3"; protein_id "KAF7202864.1"; exon_number "6";
CM025024.1	Genbank	CDS	31131853	31132079	.	+	1	gene_id "G4P62_016066"; transcript_id "gnl|WGS:JAAVVJ|G4P62_T026766"; gbkey "CDS"; gene "slc22a23"; locus_tag "G4P62_016066"; orig_transcript_id "gnl|WGS:JAAVVJ|G4P62_T026766"; product "transcript variant X3"; protein_id "KAF7202864.1"; exon_number "7";
CM025024.1	Genbank	CDS	31135715	31135747	.	+	2	gene_id "G4P62_016066"; transcript_id "gnl|WGS:JAAVVJ|G4P62_T026766"; gbkey "CDS"; gene "slc22a23"; locus_tag "G4P62_016066"; orig_transcript_id "gnl|WGS:JAAVVJ|G4P62_T026766"; product "transcript variant X3"; protein_id "KAF7202864.1"; exon_number "8";
CM025024.1	Genbank	CDS	31135831	31135954	.	+	2	gene_id "G4P62_016066"; transcript_id "gnl|WGS:JAAVVJ|G4P62_T026766"; gbkey "CDS"; gene "slc22a23"; locus_tag "G4P62_016066"; orig_transcript_id "gnl|WGS:JAAVVJ|G4P62_T026766"; product "transcript variant X3"; protein_id "KAF7202864.1"; exon_number "9";
CM025024.1	Genbank	CDS	31141914	31142331	.	+	1	gene_id "G4P62_016066"; transcript_id "gnl|WGS:JAAVVJ|G4P62_T026766"; gbkey "CDS"; gene "slc22a23"; locus_tag "G4P62_016066"; orig_transcript_id "gnl|WGS:JAAVVJ|G4P62_T026766"; product "transcript variant X3"; protein_id "KAF7202864.1"; exon_number "10";
CM025024.1	Genbank	start_codon	31119501	31119503	.	+	0	gene_id "G4P62_016066"; transcript_id "gnl|WGS:JAAVVJ|G4P62_T026766"; gbkey "CDS"; gene "slc22a23"; locus_tag "G4P62_016066"; orig_transcript_id "gnl|WGS:JAAVVJ|G4P62_T026766"; product "transcript variant X3"; protein_id "KAF7202864.1"; exon_number "1";
CM025024.1	Genbank	stop_codon	31142332	31142334	.	+	0	gene_id "G4P62_016066"; transcript_id "gnl|WGS:JAAVVJ|G4P62_T026766"; gbkey "CDS"; gene "slc22a23"; locus_tag "G4P62_016066"; orig_transcript_id "gnl|WGS:JAAVVJ|G4P62_T026766"; product "transcript variant X3"; protein_id "KAF7202864.1"; exon_number "10";
CM025024.1	Genbank	gene	31144520	31147273	.	-	.	gene_id "G4P62_016067"; transcript_id ""; description "proteasome assembly chaperone 4"; gbkey "Gene"; gene_biotype "protein_coding"; locus_tag "G4P62_016067"; note "psmg4";
CM025024.1	Genbank	transcript	31144520	31147273	.	-	.	gene_id "G4P62_016067"; transcript_id "gnl|WGS:JAAVVJ|G4P62_T026767"; gbkey "mRNA"; locus_tag "G4P62_016067"; note "macropain) assembly chaperone 4"; orig_protein_id "gnl|WGS:JAAVVJ|G4P62_P026767"; orig_transcript_id "gnl|WGS:JAAVVJ|G4P62_T026767"; product "hypothetical protein"; transcript_biotype "mRNA";
CM025024.1	Genbank	exon	31147039	31147273	.	-	.	gene_id "G4P62_016067"; transcript_id "gnl|WGS:JAAVVJ|G4P62_T026767"; locus_tag "G4P62_016067"; note "macropain) assembly chaperone 4"; orig_protein_id "gnl|WGS:JAAVVJ|G4P62_P026767"; orig_transcript_id "gnl|WGS:JAAVVJ|G4P62_T026767"; product "hypothetical protein"; transcript_biotype "mRNA"; exon_number "1";
CM025024.1	Genbank	exon	31146828	31146903	.	-	.	gene_id "G4P62_016067"; transcript_id "gnl|WGS:JAAVVJ|G4P62_T026767"; locus_tag "G4P62_016067"; note "macropain) assembly chaperone 4"; orig_protein_id "gnl|WGS:JAAVVJ|G4P62_P026767"; orig_transcript_id "gnl|WGS:JAAVVJ|G4P62_T026767"; product "hypothetical protein"; transcript_biotype "mRNA"; exon_number "2";
CM025024.1	Genbank	exon	31144520	31144812	.	-	.	gene_id "G4P62_016067"; transcript_id "gnl|WGS:JAAVVJ|G4P62_T026767"; locus_tag "G4P62_016067"; note "macropain) assembly chaperone 4"; orig_protein_id "gnl|WGS:JAAVVJ|G4P62_P026767"; orig_transcript_id "gnl|WGS:JAAVVJ|G4P62_T026767"; product "hypothetical protein"; transcript_biotype "mRNA"; exon_number "3";
CM025024.1	Genbank	CDS	31147039	31147215	.	-	0	gene_id "G4P62_016067"; transcript_id "gnl|WGS:JAAVVJ|G4P62_T026767"; gbkey "CDS"; locus_tag "G4P62_016067"; note "macropain) assembly chaperone 4"; orig_transcript_id "gnl|WGS:JAAVVJ|G4P62_T026767"; product "hypothetical protein"; protein_id "KAF7202865.1"; exon_number "1";
CM025024.1	Genbank	CDS	31146828	31146903	.	-	0	gene_id "G4P62_016067"; transcript_id "gnl|WGS:JAAVVJ|G4P62_T026767"; gbkey "CDS"; locus_tag "G4P62_016067"; note "macropain) assembly chaperone 4"; orig_transcript_id "gnl|WGS:JAAVVJ|G4P62_T026767"; product "hypothetical protein"; protein_id "KAF7202865.1"; exon_number "2";
CM025024.1	Genbank	CDS	31144694	31144812	.	-	2	gene_id "G4P62_016067"; transcript_id "gnl|WGS:JAAVVJ|G4P62_T026767"; gbkey "CDS"; locus_tag "G4P62_016067"; note "macropain) assembly chaperone 4"; orig_transcript_id "gnl|WGS:JAAVVJ|G4P62_T026767"; product "hypothetical protein"; protein_id "KAF7202865.1"; exon_number "3";
CM025024.1	Genbank	start_codon	31147213	31147215	.	-	0	gene_id "G4P62_016067"; transcript_id "gnl|WGS:JAAVVJ|G4P62_T026767"; gbkey "CDS"; locus_tag "G4P62_016067"; note "macropain) assembly chaperone 4"; orig_transcript_id "gnl|WGS:JAAVVJ|G4P62_T026767"; product "hypothetical protein"; protein_id "KAF7202865.1"; exon_number "1";
CM025024.1	Genbank	stop_codon	31144691	31144693	.	-	0	gene_id "G4P62_016067"; transcript_id "gnl|WGS:JAAVVJ|G4P62_T026767"; gbkey "CDS"; locus_tag "G4P62_016067"; note "macropain) assembly chaperone 4"; orig_transcript_id "gnl|WGS:JAAVVJ|G4P62_T026767"; product "hypothetical protein"; protein_id "KAF7202865.1"; exon_number "3";
CM025024.1	Genbank	gene	31152442	31156936	.	-	.	gene_id "G4P62_016068"; transcript_id ""; description "valacyclovir hydrolase"; gbkey "Gene"; gene "bphl"; gene_biotype "protein_coding"; locus_tag "G4P62_016068";
CM025024.1	Genbank	transcript	31152442	31156936	.	-	.	gene_id "G4P62_016068"; transcript_id "gnl|WGS:JAAVVJ|G4P62_T026768"; gbkey "mRNA"; gene "bphl"; locus_tag "G4P62_016068"; note "transcript variant X2"; orig_protein_id "gnl|WGS:JAAVVJ|G4P62_P026768"; orig_transcript_id "gnl|WGS:JAAVVJ|G4P62_T026768"; product "biphenyl hydrolase-like (serine hydrolase)"; transcript_biotype "mRNA";
CM025024.1	Genbank	exon	31156646	31156936	.	-	.	gene_id "G4P62_016068"; transcript_id "gnl|WGS:JAAVVJ|G4P62_T026768"; gene "bphl"; locus_tag "G4P62_016068"; note "transcript variant X2"; orig_protein_id "gnl|WGS:JAAVVJ|G4P62_P026768"; orig_transcript_id "gnl|WGS:JAAVVJ|G4P62_T026768"; product "biphenyl hydrolase-like (serine hydrolase)"; transcript_biotype "mRNA"; exon_number "1";
CM025024.1	Genbank	exon	31156458	31156575	.	-	.	gene_id "G4P62_016068"; transcript_id "gnl|WGS:JAAVVJ|G4P62_T026768"; gene "bphl"; locus_tag "G4P62_016068"; note "transcript variant X2"; orig_protein_id "gnl|WGS:JAAVVJ|G4P62_P026768"; orig_transcript_id "gnl|WGS:JAAVVJ|G4P62_T026768"; product "biphenyl hydrolase-like (serine hydrolase)"; transcript_biotype "mRNA"; exon_number "2";
CM025024.1	Genbank	exon	31154437	31154540	.	-	.	gene_id "G4P62_016068"; transcript_id "gnl|WGS:JAAVVJ|G4P62_T026768"; gene "bphl"; locus_tag "G4P62_016068"; note "transcript variant X2"; orig_protein_id "gnl|WGS:JAAVVJ|G4P62_P026768"; orig_transcript_id "gnl|WGS:JAAVVJ|G4P62_T026768"; product "biphenyl hydrolase-like (serine hydrolase)"; transcript_biotype "mRNA"; exon_number "3";
CM025024.1	Genbank	exon	31153372	31153538	.	-	.	gene_id "G4P62_016068"; transcript_id "gnl|WGS:JAAVVJ|G4P62_T026768"; gene "bphl"; locus_tag "G4P62_016068"; note "transcript variant X2"; orig_protein_id "gnl|WGS:JAAVVJ|G4P62_P026768"; orig_transcript_id "gnl|WGS:JAAVVJ|G4P62_T026768"; product "biphenyl hydrolase-like (serine hydrolase)"; transcript_biotype "mRNA"; exon_number "4";
CM025024.1	Genbank	exon	31153142	31153295	.	-	.	gene_id "G4P62_016068"; transcript_id "gnl|WGS:JAAVVJ|G4P62_T026768"; gene "bphl"; locus_tag "G4P62_016068"; note "transcript variant X2"; orig_protein_id "gnl|WGS:JAAVVJ|G4P62_P026768"; orig_transcript_id "gnl|WGS:JAAVVJ|G4P62_T026768"; product "biphenyl hydrolase-like (serine hydrolase)"; transcript_biotype "mRNA"; exon_number "5";
CM025024.1	Genbank	exon	31152910	31153041	.	-	.	gene_id "G4P62_016068"; transcript_id "gnl|WGS:JAAVVJ|G4P62_T026768"; gene "bphl"; locus_tag "G4P62_016068"; note "transcript variant X2"; orig_protein_id "gnl|WGS:JAAVVJ|G4P62_P026768"; orig_transcript_id "gnl|WGS:JAAVVJ|G4P62_T026768"; product "biphenyl hydrolase-like (serine hydrolase)"; transcript_biotype "mRNA"; exon_number "6";
CM025024.1	Genbank	exon	31152685	31152808	.	-	.	gene_id "G4P62_016068"; transcript_id "gnl|WGS:JAAVVJ|G4P62_T026768"; gene "bphl"; locus_tag "G4P62_016068"; note "transcript variant X2"; orig_protein_id "gnl|WGS:JAAVVJ|G4P62_P026768"; orig_transcript_id "gnl|WGS:JAAVVJ|G4P62_T026768"; product "biphenyl hydrolase-like (serine hydrolase)"; transcript_biotype "mRNA"; exon_number "7";
CM025024.1	Genbank	exon	31152442	31152602	.	-	.	gene_id "G4P62_016068"; transcript_id "gnl|WGS:JAAVVJ|G4P62_T026768"; gene "bphl"; locus_tag "G4P62_016068"; note "transcript variant X2"; orig_protein_id "gnl|WGS:JAAVVJ|G4P62_P026768"; orig_transcript_id "gnl|WGS:JAAVVJ|G4P62_T026768"; product "biphenyl hydrolase-like (serine hydrolase)"; transcript_biotype "mRNA"; exon_number "8";
CM025024.1	Genbank	CDS	31156458	31156537	.	-	0	gene_id "G4P62_016068"; transcript_id "gnl|WGS:JAAVVJ|G4P62_T026768"; gbkey "CDS"; gene "bphl"; locus_tag "G4P62_016068"; orig_transcript_id "gnl|WGS:JAAVVJ|G4P62_T026768"; product "transcript variant X2"; protein_id "KAF7202866.1"; exon_number "2";
CM025024.1	Genbank	CDS	31154437	31154540	.	-	1	gene_id "G4P62_016068"; transcript_id "gnl|WGS:JAAVVJ|G4P62_T026768"; gbkey "CDS"; gene "bphl"; locus_tag "G4P62_016068"; orig_transcript_id "gnl|WGS:JAAVVJ|G4P62_T026768"; product "transcript variant X2"; protein_id "KAF7202866.1"; exon_number "3";
CM025024.1	Genbank	CDS	31153372	31153538	.	-	2	gene_id "G4P62_016068"; transcript_id "gnl|WGS:JAAVVJ|G4P62_T026768"; gbkey "CDS"; gene "bphl"; locus_tag "G4P62_016068"; orig_transcript_id "gnl|WGS:JAAVVJ|G4P62_T026768"; product "transcript variant X2"; protein_id "KAF7202866.1"; exon_number "4";
CM025024.1	Genbank	CDS	31153142	31153295	.	-	0	gene_id "G4P62_016068"; transcript_id "gnl|WGS:JAAVVJ|G4P62_T026768"; gbkey "CDS"; gene "bphl"; locus_tag "G4P62_016068"; orig_transcript_id "gnl|WGS:JAAVVJ|G4P62_T026768"; product "transcript variant X2"; protein_id "KAF7202866.1"; exon_number "5";
CM025024.1	Genbank	CDS	31152910	31153041	.	-	2	gene_id "G4P62_016068"; transcript_id "gnl|WGS:JAAVVJ|G4P62_T026768"; gbkey "CDS"; gene "bphl"; locus_tag "G4P62_016068"; orig_transcript_id "gnl|WGS:JAAVVJ|G4P62_T026768"; product "transcript variant X2"; protein_id "KAF7202866.1"; exon_number "6";
CM025024.1	Genbank	CDS	31152685	31152808	.	-	2	gene_id "G4P62_016068"; transcript_id "gnl|WGS:JAAVVJ|G4P62_T026768"; gbkey "CDS"; gene "bphl"; locus_tag "G4P62_016068"; orig_transcript_id "gnl|WGS:JAAVVJ|G4P62_T026768"; product "transcript variant X2"; protein_id "KAF7202866.1"; exon_number "7";
CM025024.1	Genbank	CDS	31152485	31152602	.	-	1	gene_id "G4P62_016068"; transcript_id "gnl|WGS:JAAVVJ|G4P62_T026768"; gbkey "CDS"; gene "bphl"; locus_tag "G4P62_016068"; orig_transcript_id "gnl|WGS:JAAVVJ|G4P62_T026768"; product "transcript variant X2"; protein_id "KAF7202866.1"; exon_number "8";
CM025024.1	Genbank	start_codon	31156535	31156537	.	-	0	gene_id "G4P62_016068"; transcript_id "gnl|WGS:JAAVVJ|G4P62_T026768"; gbkey "CDS"; gene "bphl"; locus_tag "G4P62_016068"; orig_transcript_id "gnl|WGS:JAAVVJ|G4P62_T026768"; product "transcript variant X2"; protein_id "KAF7202866.1"; exon_number "2";
CM025024.1	Genbank	stop_codon	31152482	31152484	.	-	0	gene_id "G4P62_016068"; transcript_id "gnl|WGS:JAAVVJ|G4P62_T026768"; gbkey "CDS"; gene "bphl"; locus_tag "G4P62_016068"; orig_transcript_id "gnl|WGS:JAAVVJ|G4P62_T026768"; product "transcript variant X2"; protein_id "KAF7202866.1"; exon_number "8";
CM025024.1	Genbank	transcript	31152442	31156936	.	-	.	gene_id "G4P62_016068"; transcript_id "gnl|WGS:JAAVVJ|G4P62_T026769"; gbkey "mRNA"; gene "bphl"; locus_tag "G4P62_016068"; note "transcript variant X1"; orig_protein_id "gnl|WGS:JAAVVJ|G4P62_P026769"; orig_transcript_id "gnl|WGS:JAAVVJ|G4P62_T026769"; product "biphenyl hydrolase-like (serine hydrolase)"; transcript_biotype "mRNA";
CM025024.1	Genbank	exon	31156458	31156936	.	-	.	gene_id "G4P62_016068"; transcript_id "gnl|WGS:JAAVVJ|G4P62_T026769"; gene "bphl"; locus_tag "G4P62_016068"; note "transcript variant X1"; orig_protein_id "gnl|WGS:JAAVVJ|G4P62_P026769"; orig_transcript_id "gnl|WGS:JAAVVJ|G4P62_T026769"; product "biphenyl hydrolase-like (serine hydrolase)"; transcript_biotype "mRNA"; exon_number "1";
CM025024.1	Genbank	exon	31154437	31154540	.	-	.	gene_id "G4P62_016068"; transcript_id "gnl|WGS:JAAVVJ|G4P62_T026769"; gene "bphl"; locus_tag "G4P62_016068"; note "transcript variant X1"; orig_protein_id "gnl|WGS:JAAVVJ|G4P62_P026769"; orig_transcript_id "gnl|WGS:JAAVVJ|G4P62_T026769"; product "biphenyl hydrolase-like (serine hydrolase)"; transcript_biotype "mRNA"; exon_number "2";
CM025024.1	Genbank	exon	31153372	31153538	.	-	.	gene_id "G4P62_016068"; transcript_id "gnl|WGS:JAAVVJ|G4P62_T026769"; gene "bphl"; locus_tag "G4P62_016068"; note "transcript variant X1"; orig_protein_id "gnl|WGS:JAAVVJ|G4P62_P026769"; orig_transcript_id "gnl|WGS:JAAVVJ|G4P62_T026769"; product "biphenyl hydrolase-like (serine hydrolase)"; transcript_biotype "mRNA"; exon_number "3";
CM025024.1	Genbank	exon	31153142	31153295	.	-	.	gene_id "G4P62_016068"; transcript_id "gnl|WGS:JAAVVJ|G4P62_T026769"; gene "bphl"; locus_tag "G4P62_016068"; note "transcript variant X1"; orig_protein_id "gnl|WGS:JAAVVJ|G4P62_P026769"; orig_transcript_id "gnl|WGS:JAAVVJ|G4P62_T026769"; product "biphenyl hydrolase-like (serine hydrolase)"; transcript_biotype "mRNA"; exon_number "4";
CM025024.1	Genbank	exon	31152910	31153041	.	-	.	gene_id "G4P62_016068"; transcript_id "gnl|WGS:JAAVVJ|G4P62_T026769"; gene "bphl"; locus_tag "G4P62_016068"; note "transcript variant X1"; orig_protein_id "gnl|WGS:JAAVVJ|G4P62_P026769"; orig_transcript_id "gnl|WGS:JAAVVJ|G4P62_T026769"; product "biphenyl hydrolase-like (serine hydrolase)"; transcript_biotype "mRNA"; exon_number "5";
CM025024.1	Genbank	exon	31152685	31152808	.	-	.	gene_id "G4P62_016068"; transcript_id "gnl|WGS:JAAVVJ|G4P62_T026769"; gene "bphl"; locus_tag "G4P62_016068"; note "transcript variant X1"; orig_protein_id "gnl|WGS:JAAVVJ|G4P62_P026769"; orig_transcript_id "gnl|WGS:JAAVVJ|G4P62_T026769"; product "biphenyl hydrolase-like (serine hydrolase)"; transcript_biotype "mRNA"; exon_number "6";
CM025024.1	Genbank	exon	31152442	31152602	.	-	.	gene_id "G4P62_016068"; transcript_id "gnl|WGS:JAAVVJ|G4P62_T026769"; gene "bphl"; locus_tag "G4P62_016068"; note "transcript variant X1"; orig_protein_id "gnl|WGS:JAAVVJ|G4P62_P026769"; orig_transcript_id "gnl|WGS:JAAVVJ|G4P62_T026769"; product "biphenyl hydrolase-like (serine hydrolase)"; transcript_biotype "mRNA"; exon_number "7";
CM025024.1	Genbank	CDS	31156458	31156537	.	-	0	gene_id "G4P62_016068"; transcript_id "gnl|WGS:JAAVVJ|G4P62_T026769"; gbkey "CDS"; gene "bphl"; locus_tag "G4P62_016068"; orig_transcript_id "gnl|WGS:JAAVVJ|G4P62_T026769"; product "transcript variant X1"; protein_id "KAF7202867.1"; exon_number "1";
CM025024.1	Genbank	CDS	31154437	31154540	.	-	1	gene_id "G4P62_016068"; transcript_id "gnl|WGS:JAAVVJ|G4P62_T026769"; gbkey "CDS"; gene "bphl"; locus_tag "G4P62_016068"; orig_transcript_id "gnl|WGS:JAAVVJ|G4P62_T026769"; product "transcript variant X1"; protein_id "KAF7202867.1"; exon_number "2";
CM025024.1	Genbank	CDS	31153372	31153538	.	-	2	gene_id "G4P62_016068"; transcript_id "gnl|WGS:JAAVVJ|G4P62_T026769"; gbkey "CDS"; gene "bphl"; locus_tag "G4P62_016068"; orig_transcript_id "gnl|WGS:JAAVVJ|G4P62_T026769"; product "transcript variant X1"; protein_id "KAF7202867.1"; exon_number "3";
CM025024.1	Genbank	CDS	31153142	31153295	.	-	0	gene_id "G4P62_016068"; transcript_id "gnl|WGS:JAAVVJ|G4P62_T026769"; gbkey "CDS"; gene "bphl"; locus_tag "G4P62_016068"; orig_transcript_id "gnl|WGS:JAAVVJ|G4P62_T026769"; product "transcript variant X1"; protein_id "KAF7202867.1"; exon_number "4";
CM025024.1	Genbank	CDS	31152910	31153041	.	-	2	gene_id "G4P62_016068"; transcript_id "gnl|WGS:JAAVVJ|G4P62_T026769"; gbkey "CDS"; gene "bphl"; locus_tag "G4P62_016068"; orig_transcript_id "gnl|WGS:JAAVVJ|G4P62_T026769"; product "transcript variant X1"; protein_id "KAF7202867.1"; exon_number "5";
CM025024.1	Genbank	CDS	31152685	31152808	.	-	2	gene_id "G4P62_016068"; transcript_id "gnl|WGS:JAAVVJ|G4P62_T026769"; gbkey "CDS"; gene "bphl"; locus_tag "G4P62_016068"; orig_transcript_id "gnl|WGS:JAAVVJ|G4P62_T026769"; product "transcript variant X1"; protein_id "KAF7202867.1"; exon_number "6";
CM025024.1	Genbank	CDS	31152485	31152602	.	-	1	gene_id "G4P62_016068"; transcript_id "gnl|WGS:JAAVVJ|G4P62_T026769"; gbkey "CDS"; gene "bphl"; locus_tag "G4P62_016068"; orig_transcript_id "gnl|WGS:JAAVVJ|G4P62_T026769"; product "transcript variant X1"; protein_id "KAF7202867.1"; exon_number "7";
CM025024.1	Genbank	start_codon	31156535	31156537	.	-	0	gene_id "G4P62_016068"; transcript_id "gnl|WGS:JAAVVJ|G4P62_T026769"; gbkey "CDS"; gene "bphl"; locus_tag "G4P62_016068"; orig_transcript_id "gnl|WGS:JAAVVJ|G4P62_T026769"; product "transcript variant X1"; protein_id "KAF7202867.1"; exon_number "1";
CM025024.1	Genbank	stop_codon	31152482	31152484	.	-	0	gene_id "G4P62_016068"; transcript_id "gnl|WGS:JAAVVJ|G4P62_T026769"; gbkey "CDS"; gene "bphl"; locus_tag "G4P62_016068"; orig_transcript_id "gnl|WGS:JAAVVJ|G4P62_T026769"; product "transcript variant X1"; protein_id "KAF7202867.1"; exon_number "7";
CM025024.1	Genbank	gene	31157990	31167210	.	+	.	gene_id "G4P62_016069"; transcript_id ""; description "dual specificity protein phosphatase 22 isoform"; gbkey "Gene"; gene "dusp22"; gene_biotype "protein_coding"; locus_tag "G4P62_016069";
CM025024.1	Genbank	transcript	31157990	31167210	.	+	.	gene_id "G4P62_016069"; transcript_id "gnl|WGS:JAAVVJ|G4P62_T026770"; gbkey "mRNA"; gene "dusp22"; locus_tag "G4P62_016069"; note "transcript variant X1"; orig_protein_id "gnl|WGS:JAAVVJ|G4P62_P026770"; orig_transcript_id "gnl|WGS:JAAVVJ|G4P62_T026770"; product "dual specificity phosphatase 22"; transcript_biotype "mRNA";
CM025024.1	Genbank	exon	31157990	31158419	.	+	.	gene_id "G4P62_016069"; transcript_id "gnl|WGS:JAAVVJ|G4P62_T026770"; gene "dusp22"; locus_tag "G4P62_016069"; note "transcript variant X1"; orig_protein_id "gnl|WGS:JAAVVJ|G4P62_P026770"; orig_transcript_id "gnl|WGS:JAAVVJ|G4P62_T026770"; product "dual specificity phosphatase 22"; transcript_biotype "mRNA"; exon_number "1";
CM025024.1	Genbank	exon	31158488	31158521	.	+	.	gene_id "G4P62_016069"; transcript_id "gnl|WGS:JAAVVJ|G4P62_T026770"; gene "dusp22"; locus_tag "G4P62_016069"; note "transcript variant X1"; orig_protein_id "gnl|WGS:JAAVVJ|G4P62_P026770"; orig_transcript_id "gnl|WGS:JAAVVJ|G4P62_T026770"; product "dual specificity phosphatase 22"; transcript_biotype "mRNA"; exon_number "2";
CM025024.1	Genbank	exon	31161450	31161532	.	+	.	gene_id "G4P62_016069"; transcript_id "gnl|WGS:JAAVVJ|G4P62_T026770"; gene "dusp22"; locus_tag "G4P62_016069"; note "transcript variant X1"; orig_protein_id "gnl|WGS:JAAVVJ|G4P62_P026770"; orig_transcript_id "gnl|WGS:JAAVVJ|G4P62_T026770"; product "dual specificity phosphatase 22"; transcript_biotype "mRNA"; exon_number "3";
CM025024.1	Genbank	exon	31163110	31163159	.	+	.	gene_id "G4P62_016069"; transcript_id "gnl|WGS:JAAVVJ|G4P62_T026770"; gene "dusp22"; locus_tag "G4P62_016069"; note "transcript variant X1"; orig_protein_id "gnl|WGS:JAAVVJ|G4P62_P026770"; orig_transcript_id "gnl|WGS:JAAVVJ|G4P62_T026770"; product "dual specificity phosphatase 22"; transcript_biotype "mRNA"; exon_number "4";
CM025024.1	Genbank	exon	31163268	31163342	.	+	.	gene_id "G4P62_016069"; transcript_id "gnl|WGS:JAAVVJ|G4P62_T026770"; gene "dusp22"; locus_tag "G4P62_016069"; note "transcript variant X1"; orig_protein_id "gnl|WGS:JAAVVJ|G4P62_P026770"; orig_transcript_id "gnl|WGS:JAAVVJ|G4P62_T026770"; product "dual specificity phosphatase 22"; transcript_biotype "mRNA"; exon_number "5";
CM025024.1	Genbank	exon	31164724	31164895	.	+	.	gene_id "G4P62_016069"; transcript_id "gnl|WGS:JAAVVJ|G4P62_T026770"; gene "dusp22"; locus_tag "G4P62_016069"; note "transcript variant X1"; orig_protein_id "gnl|WGS:JAAVVJ|G4P62_P026770"; orig_transcript_id "gnl|WGS:JAAVVJ|G4P62_T026770"; product "dual specificity phosphatase 22"; transcript_biotype "mRNA"; exon_number "6";
CM025024.1	Genbank	exon	31166551	31167210	.	+	.	gene_id "G4P62_016069"; transcript_id "gnl|WGS:JAAVVJ|G4P62_T026770"; gene "dusp22"; locus_tag "G4P62_016069"; note "transcript variant X1"; orig_protein_id "gnl|WGS:JAAVVJ|G4P62_P026770"; orig_transcript_id "gnl|WGS:JAAVVJ|G4P62_T026770"; product "dual specificity phosphatase 22"; transcript_biotype "mRNA"; exon_number "7";
CM025024.1	Genbank	CDS	31158399	31158419	.	+	0	gene_id "G4P62_016069"; transcript_id "gnl|WGS:JAAVVJ|G4P62_T026770"; gbkey "CDS"; gene "dusp22"; locus_tag "G4P62_016069"; orig_transcript_id "gnl|WGS:JAAVVJ|G4P62_T026770"; product "transcript variant X1"; protein_id "KAF7202868.1"; exon_number "1";
CM025024.1	Genbank	CDS	31158488	31158521	.	+	0	gene_id "G4P62_016069"; transcript_id "gnl|WGS:JAAVVJ|G4P62_T026770"; gbkey "CDS"; gene "dusp22"; locus_tag "G4P62_016069"; orig_transcript_id "gnl|WGS:JAAVVJ|G4P62_T026770"; product "transcript variant X1"; protein_id "KAF7202868.1"; exon_number "2";
CM025024.1	Genbank	CDS	31161450	31161532	.	+	2	gene_id "G4P62_016069"; transcript_id "gnl|WGS:JAAVVJ|G4P62_T026770"; gbkey "CDS"; gene "dusp22"; locus_tag "G4P62_016069"; orig_transcript_id "gnl|WGS:JAAVVJ|G4P62_T026770"; product "transcript variant X1"; protein_id "KAF7202868.1"; exon_number "3";
CM025024.1	Genbank	CDS	31163110	31163159	.	+	0	gene_id "G4P62_016069"; transcript_id "gnl|WGS:JAAVVJ|G4P62_T026770"; gbkey "CDS"; gene "dusp22"; locus_tag "G4P62_016069"; orig_transcript_id "gnl|WGS:JAAVVJ|G4P62_T026770"; product "transcript variant X1"; protein_id "KAF7202868.1"; exon_number "4";
CM025024.1	Genbank	CDS	31163268	31163342	.	+	1	gene_id "G4P62_016069"; transcript_id "gnl|WGS:JAAVVJ|G4P62_T026770"; gbkey "CDS"; gene "dusp22"; locus_tag "G4P62_016069"; orig_transcript_id "gnl|WGS:JAAVVJ|G4P62_T026770"; product "transcript variant X1"; protein_id "KAF7202868.1"; exon_number "5";
CM025024.1	Genbank	CDS	31164724	31164895	.	+	1	gene_id "G4P62_016069"; transcript_id "gnl|WGS:JAAVVJ|G4P62_T026770"; gbkey "CDS"; gene "dusp22"; locus_tag "G4P62_016069"; orig_transcript_id "gnl|WGS:JAAVVJ|G4P62_T026770"; product "transcript variant X1"; protein_id "KAF7202868.1"; exon_number "6";
CM025024.1	Genbank	CDS	31166551	31166694	.	+	0	gene_id "G4P62_016069"; transcript_id "gnl|WGS:JAAVVJ|G4P62_T026770"; gbkey "CDS"; gene "dusp22"; locus_tag "G4P62_016069"; orig_transcript_id "gnl|WGS:JAAVVJ|G4P62_T026770"; product "transcript variant X1"; protein_id "KAF7202868.1"; exon_number "7";
CM025024.1	Genbank	start_codon	31158399	31158401	.	+	0	gene_id "G4P62_016069"; transcript_id "gnl|WGS:JAAVVJ|G4P62_T026770"; gbkey "CDS"; gene "dusp22"; locus_tag "G4P62_016069"; orig_transcript_id "gnl|WGS:JAAVVJ|G4P62_T026770"; product "transcript variant X1"; protein_id "KAF7202868.1"; exon_number "1";
CM025024.1	Genbank	stop_codon	31166695	31166697	.	+	0	gene_id "G4P62_016069"; transcript_id "gnl|WGS:JAAVVJ|G4P62_T026770"; gbkey "CDS"; gene "dusp22"; locus_tag "G4P62_016069"; orig_transcript_id "gnl|WGS:JAAVVJ|G4P62_T026770"; product "transcript variant X1"; protein_id "KAF7202868.1"; exon_number "7";
CM025024.1	Genbank	transcript	31157990	31167210	.	+	.	gene_id "G4P62_016069"; transcript_id "gnl|WGS:JAAVVJ|G4P62_T026771"; gbkey "mRNA"; gene "dusp22"; locus_tag "G4P62_016069"; note "transcript variant X2"; orig_protein_id "gnl|WGS:JAAVVJ|G4P62_P026771"; orig_transcript_id "gnl|WGS:JAAVVJ|G4P62_T026771"; product "dual specificity phosphatase 22"; transcript_biotype "mRNA";
CM025024.1	Genbank	exon	31157990	31158419	.	+	.	gene_id "G4P62_016069"; transcript_id "gnl|WGS:JAAVVJ|G4P62_T026771"; gene "dusp22"; locus_tag "G4P62_016069"; note "transcript variant X2"; orig_protein_id "gnl|WGS:JAAVVJ|G4P62_P026771"; orig_transcript_id "gnl|WGS:JAAVVJ|G4P62_T026771"; product "dual specificity phosphatase 22"; transcript_biotype "mRNA"; exon_number "1";
CM025024.1	Genbank	exon	31158488	31158521	.	+	.	gene_id "G4P62_016069"; transcript_id "gnl|WGS:JAAVVJ|G4P62_T026771"; gene "dusp22"; locus_tag "G4P62_016069"; note "transcript variant X2"; orig_protein_id "gnl|WGS:JAAVVJ|G4P62_P026771"; orig_transcript_id "gnl|WGS:JAAVVJ|G4P62_T026771"; product "dual specificity phosphatase 22"; transcript_biotype "mRNA"; exon_number "2";
CM025024.1	Genbank	exon	31161450	31161532	.	+	.	gene_id "G4P62_016069"; transcript_id "gnl|WGS:JAAVVJ|G4P62_T026771"; gene "dusp22"; locus_tag "G4P62_016069"; note "transcript variant X2"; orig_protein_id "gnl|WGS:JAAVVJ|G4P62_P026771"; orig_transcript_id "gnl|WGS:JAAVVJ|G4P62_T026771"; product "dual specificity phosphatase 22"; transcript_biotype "mRNA"; exon_number "3";
CM025024.1	Genbank	exon	31163110	31163159	.	+	.	gene_id "G4P62_016069"; transcript_id "gnl|WGS:JAAVVJ|G4P62_T026771"; gene "dusp22"; locus_tag "G4P62_016069"; note "transcript variant X2"; orig_protein_id "gnl|WGS:JAAVVJ|G4P62_P026771"; orig_transcript_id "gnl|WGS:JAAVVJ|G4P62_T026771"; product "dual specificity phosphatase 22"; transcript_biotype "mRNA"; exon_number "4";
CM025024.1	Genbank	exon	31164724	31164895	.	+	.	gene_id "G4P62_016069"; transcript_id "gnl|WGS:JAAVVJ|G4P62_T026771"; gene "dusp22"; locus_tag "G4P62_016069"; note "transcript variant X2"; orig_protein_id "gnl|WGS:JAAVVJ|G4P62_P026771"; orig_transcript_id "gnl|WGS:JAAVVJ|G4P62_T026771"; product "dual specificity phosphatase 22"; transcript_biotype "mRNA"; exon_number "5";
CM025024.1	Genbank	exon	31166551	31167210	.	+	.	gene_id "G4P62_016069"; transcript_id "gnl|WGS:JAAVVJ|G4P62_T026771"; gene "dusp22"; locus_tag "G4P62_016069"; note "transcript variant X2"; orig_protein_id "gnl|WGS:JAAVVJ|G4P62_P026771"; orig_transcript_id "gnl|WGS:JAAVVJ|G4P62_T026771"; product "dual specificity phosphatase 22"; transcript_biotype "mRNA"; exon_number "6";
CM025024.1	Genbank	CDS	31158399	31158419	.	+	0	gene_id "G4P62_016069"; transcript_id "gnl|WGS:JAAVVJ|G4P62_T026771"; gbkey "CDS"; gene "dusp22"; locus_tag "G4P62_016069"; orig_transcript_id "gnl|WGS:JAAVVJ|G4P62_T026771"; product "transcript variant X2"; protein_id "KAF7202869.1"; exon_number "1";
CM025024.1	Genbank	CDS	31158488	31158521	.	+	0	gene_id "G4P62_016069"; transcript_id "gnl|WGS:JAAVVJ|G4P62_T026771"; gbkey "CDS"; gene "dusp22"; locus_tag "G4P62_016069"; orig_transcript_id "gnl|WGS:JAAVVJ|G4P62_T026771"; product "transcript variant X2"; protein_id "KAF7202869.1"; exon_number "2";
CM025024.1	Genbank	CDS	31161450	31161532	.	+	2	gene_id "G4P62_016069"; transcript_id "gnl|WGS:JAAVVJ|G4P62_T026771"; gbkey "CDS"; gene "dusp22"; locus_tag "G4P62_016069"; orig_transcript_id "gnl|WGS:JAAVVJ|G4P62_T026771"; product "transcript variant X2"; protein_id "KAF7202869.1"; exon_number "3";
CM025024.1	Genbank	CDS	31163110	31163159	.	+	0	gene_id "G4P62_016069"; transcript_id "gnl|WGS:JAAVVJ|G4P62_T026771"; gbkey "CDS"; gene "dusp22"; locus_tag "G4P62_016069"; orig_transcript_id "gnl|WGS:JAAVVJ|G4P62_T026771"; product "transcript variant X2"; protein_id "KAF7202869.1"; exon_number "4";
CM025024.1	Genbank	CDS	31164724	31164895	.	+	1	gene_id "G4P62_016069"; transcript_id "gnl|WGS:JAAVVJ|G4P62_T026771"; gbkey "CDS"; gene "dusp22"; locus_tag "G4P62_016069"; orig_transcript_id "gnl|WGS:JAAVVJ|G4P62_T026771"; product "transcript variant X2"; protein_id "KAF7202869.1"; exon_number "5";
CM025024.1	Genbank	CDS	31166551	31166694	.	+	0	gene_id "G4P62_016069"; transcript_id "gnl|WGS:JAAVVJ|G4P62_T026771"; gbkey "CDS"; gene "dusp22"; locus_tag "G4P62_016069"; orig_transcript_id "gnl|WGS:JAAVVJ|G4P62_T026771"; product "transcript variant X2"; protein_id "KAF7202869.1"; exon_number "6";
CM025024.1	Genbank	start_codon	31158399	31158401	.	+	0	gene_id "G4P62_016069"; transcript_id "gnl|WGS:JAAVVJ|G4P62_T026771"; gbkey "CDS"; gene "dusp22"; locus_tag "G4P62_016069"; orig_transcript_id "gnl|WGS:JAAVVJ|G4P62_T026771"; product "transcript variant X2"; protein_id "KAF7202869.1"; exon_number "1";
CM025024.1	Genbank	stop_codon	31166695	31166697	.	+	0	gene_id "G4P62_016069"; transcript_id "gnl|WGS:JAAVVJ|G4P62_T026771"; gbkey "CDS"; gene "dusp22"; locus_tag "G4P62_016069"; orig_transcript_id "gnl|WGS:JAAVVJ|G4P62_T026771"; product "transcript variant X2"; protein_id "KAF7202869.1"; exon_number "6";
CM025024.1	Genbank	gene	31167351	31173208	.	+	.	gene_id "G4P62_016070"; transcript_id ""; description "interferon regulatory factor 4"; gbkey "Gene"; gene "irf4"; gene_biotype "protein_coding"; locus_tag "G4P62_016070";
CM025024.1	Genbank	transcript	31167351	31173208	.	+	.	gene_id "G4P62_016070"; transcript_id "gnl|WGS:JAAVVJ|G4P62_T026772"; gbkey "mRNA"; gene "irf4"; locus_tag "G4P62_016070"; orig_protein_id "gnl|WGS:JAAVVJ|G4P62_P026772"; orig_transcript_id "gnl|WGS:JAAVVJ|G4P62_T026772"; product "interferon regulatory factor 4"; transcript_biotype "mRNA";
CM025024.1	Genbank	exon	31167351	31168172	.	+	.	gene_id "G4P62_016070"; transcript_id "gnl|WGS:JAAVVJ|G4P62_T026772"; gene "irf4"; locus_tag "G4P62_016070"; orig_protein_id "gnl|WGS:JAAVVJ|G4P62_P026772"; orig_transcript_id "gnl|WGS:JAAVVJ|G4P62_T026772"; product "interferon regulatory factor 4"; transcript_biotype "mRNA"; exon_number "1";
CM025024.1	Genbank	exon	31168253	31168501	.	+	.	gene_id "G4P62_016070"; transcript_id "gnl|WGS:JAAVVJ|G4P62_T026772"; gene "irf4"; locus_tag "G4P62_016070"; orig_protein_id "gnl|WGS:JAAVVJ|G4P62_P026772"; orig_transcript_id "gnl|WGS:JAAVVJ|G4P62_T026772"; product "interferon regulatory factor 4"; transcript_biotype "mRNA"; exon_number "2";
CM025024.1	Genbank	exon	31169533	31169719	.	+	.	gene_id "G4P62_016070"; transcript_id "gnl|WGS:JAAVVJ|G4P62_T026772"; gene "irf4"; locus_tag "G4P62_016070"; orig_protein_id "gnl|WGS:JAAVVJ|G4P62_P026772"; orig_transcript_id "gnl|WGS:JAAVVJ|G4P62_T026772"; product "interferon regulatory factor 4"; transcript_biotype "mRNA"; exon_number "3";
CM025024.1	Genbank	exon	31169796	31169872	.	+	.	gene_id "G4P62_016070"; transcript_id "gnl|WGS:JAAVVJ|G4P62_T026772"; gene "irf4"; locus_tag "G4P62_016070"; orig_protein_id "gnl|WGS:JAAVVJ|G4P62_P026772"; orig_transcript_id "gnl|WGS:JAAVVJ|G4P62_T026772"; product "interferon regulatory factor 4"; transcript_biotype "mRNA"; exon_number "4";
CM025024.1	Genbank	exon	31170089	31170227	.	+	.	gene_id "G4P62_016070"; transcript_id "gnl|WGS:JAAVVJ|G4P62_T026772"; gene "irf4"; locus_tag "G4P62_016070"; orig_protein_id "gnl|WGS:JAAVVJ|G4P62_P026772"; orig_transcript_id "gnl|WGS:JAAVVJ|G4P62_T026772"; product "interferon regulatory factor 4"; transcript_biotype "mRNA"; exon_number "5";
CM025024.1	Genbank	exon	31170296	31170397	.	+	.	gene_id "G4P62_016070"; transcript_id "gnl|WGS:JAAVVJ|G4P62_T026772"; gene "irf4"; locus_tag "G4P62_016070"; orig_protein_id "gnl|WGS:JAAVVJ|G4P62_P026772"; orig_transcript_id "gnl|WGS:JAAVVJ|G4P62_T026772"; product "interferon regulatory factor 4"; transcript_biotype "mRNA"; exon_number "6";
CM025024.1	Genbank	exon	31171259	31171633	.	+	.	gene_id "G4P62_016070"; transcript_id "gnl|WGS:JAAVVJ|G4P62_T026772"; gene "irf4"; locus_tag "G4P62_016070"; orig_protein_id "gnl|WGS:JAAVVJ|G4P62_P026772"; orig_transcript_id "gnl|WGS:JAAVVJ|G4P62_T026772"; product "interferon regulatory factor 4"; transcript_biotype "mRNA"; exon_number "7";
CM025024.1	Genbank	exon	31172099	31172211	.	+	.	gene_id "G4P62_016070"; transcript_id "gnl|WGS:JAAVVJ|G4P62_T026772"; gene "irf4"; locus_tag "G4P62_016070"; orig_protein_id "gnl|WGS:JAAVVJ|G4P62_P026772"; orig_transcript_id "gnl|WGS:JAAVVJ|G4P62_T026772"; product "interferon regulatory factor 4"; transcript_biotype "mRNA"; exon_number "8";
CM025024.1	Genbank	exon	31173030	31173208	.	+	.	gene_id "G4P62_016070"; transcript_id "gnl|WGS:JAAVVJ|G4P62_T026772"; gene "irf4"; locus_tag "G4P62_016070"; orig_protein_id "gnl|WGS:JAAVVJ|G4P62_P026772"; orig_transcript_id "gnl|WGS:JAAVVJ|G4P62_T026772"; product "interferon regulatory factor 4"; transcript_biotype "mRNA"; exon_number "9";
CM025024.1	Genbank	CDS	31168304	31168501	.	+	0	gene_id "G4P62_016070"; transcript_id "gnl|WGS:JAAVVJ|G4P62_T026772"; gbkey "CDS"; gene "irf4"; locus_tag "G4P62_016070"; orig_transcript_id "gnl|WGS:JAAVVJ|G4P62_T026772"; product "interferon regulatory factor 4"; protein_id "KAF7202870.1"; exon_number "2";
CM025024.1	Genbank	CDS	31169533	31169719	.	+	0	gene_id "G4P62_016070"; transcript_id "gnl|WGS:JAAVVJ|G4P62_T026772"; gbkey "CDS"; gene "irf4"; locus_tag "G4P62_016070"; orig_transcript_id "gnl|WGS:JAAVVJ|G4P62_T026772"; product "interferon regulatory factor 4"; protein_id "KAF7202870.1"; exon_number "3";
CM025024.1	Genbank	CDS	31169796	31169872	.	+	2	gene_id "G4P62_016070"; transcript_id "gnl|WGS:JAAVVJ|G4P62_T026772"; gbkey "CDS"; gene "irf4"; locus_tag "G4P62_016070"; orig_transcript_id "gnl|WGS:JAAVVJ|G4P62_T026772"; product "interferon regulatory factor 4"; protein_id "KAF7202870.1"; exon_number "4";
CM025024.1	Genbank	CDS	31170089	31170227	.	+	0	gene_id "G4P62_016070"; transcript_id "gnl|WGS:JAAVVJ|G4P62_T026772"; gbkey "CDS"; gene "irf4"; locus_tag "G4P62_016070"; orig_transcript_id "gnl|WGS:JAAVVJ|G4P62_T026772"; product "interferon regulatory factor 4"; protein_id "KAF7202870.1"; exon_number "5";
CM025024.1	Genbank	CDS	31170296	31170397	.	+	2	gene_id "G4P62_016070"; transcript_id "gnl|WGS:JAAVVJ|G4P62_T026772"; gbkey "CDS"; gene "irf4"; locus_tag "G4P62_016070"; orig_transcript_id "gnl|WGS:JAAVVJ|G4P62_T026772"; product "interferon regulatory factor 4"; protein_id "KAF7202870.1"; exon_number "6";
CM025024.1	Genbank	CDS	31171259	31171633	.	+	2	gene_id "G4P62_016070"; transcript_id "gnl|WGS:JAAVVJ|G4P62_T026772"; gbkey "CDS"; gene "irf4"; locus_tag "G4P62_016070"; orig_transcript_id "gnl|WGS:JAAVVJ|G4P62_T026772"; product "interferon regulatory factor 4"; protein_id "KAF7202870.1"; exon_number "7";
CM025024.1	Genbank	CDS	31172099	31172211	.	+	2	gene_id "G4P62_016070"; transcript_id "gnl|WGS:JAAVVJ|G4P62_T026772"; gbkey "CDS"; gene "irf4"; locus_tag "G4P62_016070"; orig_transcript_id "gnl|WGS:JAAVVJ|G4P62_T026772"; product "interferon regulatory factor 4"; protein_id "KAF7202870.1"; exon_number "8";
CM025024.1	Genbank	CDS	31173030	31173188	.	+	0	gene_id "G4P62_016070"; transcript_id "gnl|WGS:JAAVVJ|G4P62_T026772"; gbkey "CDS"; gene "irf4"; locus_tag "G4P62_016070"; orig_transcript_id "gnl|WGS:JAAVVJ|G4P62_T026772"; product "interferon regulatory factor 4"; protein_id "KAF7202870.1"; exon_number "9";
CM025024.1	Genbank	start_codon	31168304	31168306	.	+	0	gene_id "G4P62_016070"; transcript_id "gnl|WGS:JAAVVJ|G4P62_T026772"; gbkey "CDS"; gene "irf4"; locus_tag "G4P62_016070"; orig_transcript_id "gnl|WGS:JAAVVJ|G4P62_T026772"; product "interferon regulatory factor 4"; protein_id "KAF7202870.1"; exon_number "2";
CM025024.1	Genbank	stop_codon	31173189	31173191	.	+	0	gene_id "G4P62_016070"; transcript_id "gnl|WGS:JAAVVJ|G4P62_T026772"; gbkey "CDS"; gene "irf4"; locus_tag "G4P62_016070"; orig_transcript_id "gnl|WGS:JAAVVJ|G4P62_T026772"; product "interferon regulatory factor 4"; protein_id "KAF7202870.1"; exon_number "9";
CM025024.1	Genbank	gene	31186117	31246033	.	-	.	gene_id "G4P62_016071"; transcript_id ""; description "exocyst complex component 2"; gbkey "Gene"; gene "exoc2"; gene_biotype "protein_coding"; locus_tag "G4P62_016071";
CM025024.1	Genbank	transcript	31186117	31246033	.	-	.	gene_id "G4P62_016071"; transcript_id "gnl|WGS:JAAVVJ|G4P62_T026773"; gbkey "mRNA"; gene "exoc2"; locus_tag "G4P62_016071"; orig_protein_id "gnl|WGS:JAAVVJ|G4P62_P026773"; orig_transcript_id "gnl|WGS:JAAVVJ|G4P62_T026773"; product "exocyst complex component 2"; transcript_biotype "mRNA";
CM025024.1	Genbank	exon	31245979	31246033	.	-	.	gene_id "G4P62_016071"; transcript_id "gnl|WGS:JAAVVJ|G4P62_T026773"; gene "exoc2"; locus_tag "G4P62_016071"; orig_protein_id "gnl|WGS:JAAVVJ|G4P62_P026773"; orig_transcript_id "gnl|WGS:JAAVVJ|G4P62_T026773"; product "exocyst complex component 2"; transcript_biotype "mRNA"; exon_number "1";
CM025024.1	Genbank	exon	31230528	31230676	.	-	.	gene_id "G4P62_016071"; transcript_id "gnl|WGS:JAAVVJ|G4P62_T026773"; gene "exoc2"; locus_tag "G4P62_016071"; orig_protein_id "gnl|WGS:JAAVVJ|G4P62_P026773"; orig_transcript_id "gnl|WGS:JAAVVJ|G4P62_T026773"; product "exocyst complex component 2"; transcript_biotype "mRNA"; exon_number "2";
CM025024.1	Genbank	exon	31225336	31225512	.	-	.	gene_id "G4P62_016071"; transcript_id "gnl|WGS:JAAVVJ|G4P62_T026773"; gene "exoc2"; locus_tag "G4P62_016071"; orig_protein_id "gnl|WGS:JAAVVJ|G4P62_P026773"; orig_transcript_id "gnl|WGS:JAAVVJ|G4P62_T026773"; product "exocyst complex component 2"; transcript_biotype "mRNA"; exon_number "3";
CM025024.1	Genbank	exon	31224708	31224831	.	-	.	gene_id "G4P62_016071"; transcript_id "gnl|WGS:JAAVVJ|G4P62_T026773"; gene "exoc2"; locus_tag "G4P62_016071"; orig_protein_id "gnl|WGS:JAAVVJ|G4P62_P026773"; orig_transcript_id "gnl|WGS:JAAVVJ|G4P62_T026773"; product "exocyst complex component 2"; transcript_biotype "mRNA"; exon_number "4";
CM025024.1	Genbank	exon	31221882	31221995	.	-	.	gene_id "G4P62_016071"; transcript_id "gnl|WGS:JAAVVJ|G4P62_T026773"; gene "exoc2"; locus_tag "G4P62_016071"; orig_protein_id "gnl|WGS:JAAVVJ|G4P62_P026773"; orig_transcript_id "gnl|WGS:JAAVVJ|G4P62_T026773"; product "exocyst complex component 2"; transcript_biotype "mRNA"; exon_number "5";
CM025024.1	Genbank	exon	31219917	31220041	.	-	.	gene_id "G4P62_016071"; transcript_id "gnl|WGS:JAAVVJ|G4P62_T026773"; gene "exoc2"; locus_tag "G4P62_016071"; orig_protein_id "gnl|WGS:JAAVVJ|G4P62_P026773"; orig_transcript_id "gnl|WGS:JAAVVJ|G4P62_T026773"; product "exocyst complex component 2"; transcript_biotype "mRNA"; exon_number "6";
CM025024.1	Genbank	exon	31213069	31213149	.	-	.	gene_id "G4P62_016071"; transcript_id "gnl|WGS:JAAVVJ|G4P62_T026773"; gene "exoc2"; locus_tag "G4P62_016071"; orig_protein_id "gnl|WGS:JAAVVJ|G4P62_P026773"; orig_transcript_id "gnl|WGS:JAAVVJ|G4P62_T026773"; product "exocyst complex component 2"; transcript_biotype "mRNA"; exon_number "7";
CM025024.1	Genbank	exon	31212264	31212409	.	-	.	gene_id "G4P62_016071"; transcript_id "gnl|WGS:JAAVVJ|G4P62_T026773"; gene "exoc2"; locus_tag "G4P62_016071"; orig_protein_id "gnl|WGS:JAAVVJ|G4P62_P026773"; orig_transcript_id "gnl|WGS:JAAVVJ|G4P62_T026773"; product "exocyst complex component 2"; transcript_biotype "mRNA"; exon_number "8";
CM025024.1	Genbank	exon	31210362	31210443	.	-	.	gene_id "G4P62_016071"; transcript_id "gnl|WGS:JAAVVJ|G4P62_T026773"; gene "exoc2"; locus_tag "G4P62_016071"; orig_protein_id "gnl|WGS:JAAVVJ|G4P62_P026773"; orig_transcript_id "gnl|WGS:JAAVVJ|G4P62_T026773"; product "exocyst complex component 2"; transcript_biotype "mRNA"; exon_number "9";
CM025024.1	Genbank	exon	31210156	31210258	.	-	.	gene_id "G4P62_016071"; transcript_id "gnl|WGS:JAAVVJ|G4P62_T026773"; gene "exoc2"; locus_tag "G4P62_016071"; orig_protein_id "gnl|WGS:JAAVVJ|G4P62_P026773"; orig_transcript_id "gnl|WGS:JAAVVJ|G4P62_T026773"; product "exocyst complex component 2"; transcript_biotype "mRNA"; exon_number "10";
CM025024.1	Genbank	exon	31207856	31207974	.	-	.	gene_id "G4P62_016071"; transcript_id "gnl|WGS:JAAVVJ|G4P62_T026773"; gene "exoc2"; locus_tag "G4P62_016071"; orig_protein_id "gnl|WGS:JAAVVJ|G4P62_P026773"; orig_transcript_id "gnl|WGS:JAAVVJ|G4P62_T026773"; product "exocyst complex component 2"; transcript_biotype "mRNA"; exon_number "11";
CM025024.1	Genbank	exon	31203889	31204002	.	-	.	gene_id "G4P62_016071"; transcript_id "gnl|WGS:JAAVVJ|G4P62_T026773"; gene "exoc2"; locus_tag "G4P62_016071"; orig_protein_id "gnl|WGS:JAAVVJ|G4P62_P026773"; orig_transcript_id "gnl|WGS:JAAVVJ|G4P62_T026773"; product "exocyst complex component 2"; transcript_biotype "mRNA"; exon_number "12";
CM025024.1	Genbank	exon	31203539	31203663	.	-	.	gene_id "G4P62_016071"; transcript_id "gnl|WGS:JAAVVJ|G4P62_T026773"; gene "exoc2"; locus_tag "G4P62_016071"; orig_protein_id "gnl|WGS:JAAVVJ|G4P62_P026773"; orig_transcript_id "gnl|WGS:JAAVVJ|G4P62_T026773"; product "exocyst complex component 2"; transcript_biotype "mRNA"; exon_number "13";
CM025024.1	Genbank	exon	31201053	31201121	.	-	.	gene_id "G4P62_016071"; transcript_id "gnl|WGS:JAAVVJ|G4P62_T026773"; gene "exoc2"; locus_tag "G4P62_016071"; orig_protein_id "gnl|WGS:JAAVVJ|G4P62_P026773"; orig_transcript_id "gnl|WGS:JAAVVJ|G4P62_T026773"; product "exocyst complex component 2"; transcript_biotype "mRNA"; exon_number "14";
CM025024.1	Genbank	exon	31200809	31200966	.	-	.	gene_id "G4P62_016071"; transcript_id "gnl|WGS:JAAVVJ|G4P62_T026773"; gene "exoc2"; locus_tag "G4P62_016071"; orig_protein_id "gnl|WGS:JAAVVJ|G4P62_P026773"; orig_transcript_id "gnl|WGS:JAAVVJ|G4P62_T026773"; product "exocyst complex component 2"; transcript_biotype "mRNA"; exon_number "15";
CM025024.1	Genbank	exon	31200601	31200722	.	-	.	gene_id "G4P62_016071"; transcript_id "gnl|WGS:JAAVVJ|G4P62_T026773"; gene "exoc2"; locus_tag "G4P62_016071"; orig_protein_id "gnl|WGS:JAAVVJ|G4P62_P026773"; orig_transcript_id "gnl|WGS:JAAVVJ|G4P62_T026773"; product "exocyst complex component 2"; transcript_biotype "mRNA"; exon_number "16";
CM025024.1	Genbank	exon	31199984	31200045	.	-	.	gene_id "G4P62_016071"; transcript_id "gnl|WGS:JAAVVJ|G4P62_T026773"; gene "exoc2"; locus_tag "G4P62_016071"; orig_protein_id "gnl|WGS:JAAVVJ|G4P62_P026773"; orig_transcript_id "gnl|WGS:JAAVVJ|G4P62_T026773"; product "exocyst complex component 2"; transcript_biotype "mRNA"; exon_number "17";
CM025024.1	Genbank	exon	31197160	31197240	.	-	.	gene_id "G4P62_016071"; transcript_id "gnl|WGS:JAAVVJ|G4P62_T026773"; gene "exoc2"; locus_tag "G4P62_016071"; orig_protein_id "gnl|WGS:JAAVVJ|G4P62_P026773"; orig_transcript_id "gnl|WGS:JAAVVJ|G4P62_T026773"; product "exocyst complex component 2"; transcript_biotype "mRNA"; exon_number "18";
CM025024.1	Genbank	exon	31197020	31197079	.	-	.	gene_id "G4P62_016071"; transcript_id "gnl|WGS:JAAVVJ|G4P62_T026773"; gene "exoc2"; locus_tag "G4P62_016071"; orig_protein_id "gnl|WGS:JAAVVJ|G4P62_P026773"; orig_transcript_id "gnl|WGS:JAAVVJ|G4P62_T026773"; product "exocyst complex component 2"; transcript_biotype "mRNA"; exon_number "19";
CM025024.1	Genbank	exon	31194410	31194471	.	-	.	gene_id "G4P62_016071"; transcript_id "gnl|WGS:JAAVVJ|G4P62_T026773"; gene "exoc2"; locus_tag "G4P62_016071"; orig_protein_id "gnl|WGS:JAAVVJ|G4P62_P026773"; orig_transcript_id "gnl|WGS:JAAVVJ|G4P62_T026773"; product "exocyst complex component 2"; transcript_biotype "mRNA"; exon_number "20";
CM025024.1	Genbank	exon	31194259	31194328	.	-	.	gene_id "G4P62_016071"; transcript_id "gnl|WGS:JAAVVJ|G4P62_T026773"; gene "exoc2"; locus_tag "G4P62_016071"; orig_protein_id "gnl|WGS:JAAVVJ|G4P62_P026773"; orig_transcript_id "gnl|WGS:JAAVVJ|G4P62_T026773"; product "exocyst complex component 2"; transcript_biotype "mRNA"; exon_number "21";
CM025024.1	Genbank	exon	31192179	31192295	.	-	.	gene_id "G4P62_016071"; transcript_id "gnl|WGS:JAAVVJ|G4P62_T026773"; gene "exoc2"; locus_tag "G4P62_016071"; orig_protein_id "gnl|WGS:JAAVVJ|G4P62_P026773"; orig_transcript_id "gnl|WGS:JAAVVJ|G4P62_T026773"; product "exocyst complex component 2"; transcript_biotype "mRNA"; exon_number "22";
CM025024.1	Genbank	exon	31190904	31191045	.	-	.	gene_id "G4P62_016071"; transcript_id "gnl|WGS:JAAVVJ|G4P62_T026773"; gene "exoc2"; locus_tag "G4P62_016071"; orig_protein_id "gnl|WGS:JAAVVJ|G4P62_P026773"; orig_transcript_id "gnl|WGS:JAAVVJ|G4P62_T026773"; product "exocyst complex component 2"; transcript_biotype "mRNA"; exon_number "23";
CM025024.1	Genbank	exon	31187938	31187993	.	-	.	gene_id "G4P62_016071"; transcript_id "gnl|WGS:JAAVVJ|G4P62_T026773"; gene "exoc2"; locus_tag "G4P62_016071"; orig_protein_id "gnl|WGS:JAAVVJ|G4P62_P026773"; orig_transcript_id "gnl|WGS:JAAVVJ|G4P62_T026773"; product "exocyst complex component 2"; transcript_biotype "mRNA"; exon_number "24";
CM025024.1	Genbank	exon	31187211	31187333	.	-	.	gene_id "G4P62_016071"; transcript_id "gnl|WGS:JAAVVJ|G4P62_T026773"; gene "exoc2"; locus_tag "G4P62_016071"; orig_protein_id "gnl|WGS:JAAVVJ|G4P62_P026773"; orig_transcript_id "gnl|WGS:JAAVVJ|G4P62_T026773"; product "exocyst complex component 2"; transcript_biotype "mRNA"; exon_number "25";
CM025024.1	Genbank	exon	31186948	31187009	.	-	.	gene_id "G4P62_016071"; transcript_id "gnl|WGS:JAAVVJ|G4P62_T026773"; gene "exoc2"; locus_tag "G4P62_016071"; orig_protein_id "gnl|WGS:JAAVVJ|G4P62_P026773"; orig_transcript_id "gnl|WGS:JAAVVJ|G4P62_T026773"; product "exocyst complex component 2"; transcript_biotype "mRNA"; exon_number "26";
CM025024.1	Genbank	exon	31186617	31186676	.	-	.	gene_id "G4P62_016071"; transcript_id "gnl|WGS:JAAVVJ|G4P62_T026773"; gene "exoc2"; locus_tag "G4P62_016071"; orig_protein_id "gnl|WGS:JAAVVJ|G4P62_P026773"; orig_transcript_id "gnl|WGS:JAAVVJ|G4P62_T026773"; product "exocyst complex component 2"; transcript_biotype "mRNA"; exon_number "27";
CM025024.1	Genbank	exon	31186117	31186539	.	-	.	gene_id "G4P62_016071"; transcript_id "gnl|WGS:JAAVVJ|G4P62_T026773"; gene "exoc2"; locus_tag "G4P62_016071"; orig_protein_id "gnl|WGS:JAAVVJ|G4P62_P026773"; orig_transcript_id "gnl|WGS:JAAVVJ|G4P62_T026773"; product "exocyst complex component 2"; transcript_biotype "mRNA"; exon_number "28";
CM025024.1	Genbank	CDS	31230528	31230645	.	-	0	gene_id "G4P62_016071"; transcript_id "gnl|WGS:JAAVVJ|G4P62_T026773"; gbkey "CDS"; gene "exoc2"; locus_tag "G4P62_016071"; orig_transcript_id "gnl|WGS:JAAVVJ|G4P62_T026773"; product "exocyst complex component 2"; protein_id "KAF7202871.1"; exon_number "2";
CM025024.1	Genbank	CDS	31225336	31225512	.	-	2	gene_id "G4P62_016071"; transcript_id "gnl|WGS:JAAVVJ|G4P62_T026773"; gbkey "CDS"; gene "exoc2"; locus_tag "G4P62_016071"; orig_transcript_id "gnl|WGS:JAAVVJ|G4P62_T026773"; product "exocyst complex component 2"; protein_id "KAF7202871.1"; exon_number "3";
CM025024.1	Genbank	CDS	31224708	31224831	.	-	2	gene_id "G4P62_016071"; transcript_id "gnl|WGS:JAAVVJ|G4P62_T026773"; gbkey "CDS"; gene "exoc2"; locus_tag "G4P62_016071"; orig_transcript_id "gnl|WGS:JAAVVJ|G4P62_T026773"; product "exocyst complex component 2"; protein_id "KAF7202871.1"; exon_number "4";
CM025024.1	Genbank	CDS	31221882	31221995	.	-	1	gene_id "G4P62_016071"; transcript_id "gnl|WGS:JAAVVJ|G4P62_T026773"; gbkey "CDS"; gene "exoc2"; locus_tag "G4P62_016071"; orig_transcript_id "gnl|WGS:JAAVVJ|G4P62_T026773"; product "exocyst complex component 2"; protein_id "KAF7202871.1"; exon_number "5";
CM025024.1	Genbank	CDS	31219917	31220041	.	-	1	gene_id "G4P62_016071"; transcript_id "gnl|WGS:JAAVVJ|G4P62_T026773"; gbkey "CDS"; gene "exoc2"; locus_tag "G4P62_016071"; orig_transcript_id "gnl|WGS:JAAVVJ|G4P62_T026773"; product "exocyst complex component 2"; protein_id "KAF7202871.1"; exon_number "6";
CM025024.1	Genbank	CDS	31213069	31213149	.	-	2	gene_id "G4P62_016071"; transcript_id "gnl|WGS:JAAVVJ|G4P62_T026773"; gbkey "CDS"; gene "exoc2"; locus_tag "G4P62_016071"; orig_transcript_id "gnl|WGS:JAAVVJ|G4P62_T026773"; product "exocyst complex component 2"; protein_id "KAF7202871.1"; exon_number "7";
CM025024.1	Genbank	CDS	31212264	31212409	.	-	2	gene_id "G4P62_016071"; transcript_id "gnl|WGS:JAAVVJ|G4P62_T026773"; gbkey "CDS"; gene "exoc2"; locus_tag "G4P62_016071"; orig_transcript_id "gnl|WGS:JAAVVJ|G4P62_T026773"; product "exocyst complex component 2"; protein_id "KAF7202871.1"; exon_number "8";
CM025024.1	Genbank	CDS	31210362	31210443	.	-	0	gene_id "G4P62_016071"; transcript_id "gnl|WGS:JAAVVJ|G4P62_T026773"; gbkey "CDS"; gene "exoc2"; locus_tag "G4P62_016071"; orig_transcript_id "gnl|WGS:JAAVVJ|G4P62_T026773"; product "exocyst complex component 2"; protein_id "KAF7202871.1"; exon_number "9";
CM025024.1	Genbank	CDS	31210156	31210258	.	-	2	gene_id "G4P62_016071"; transcript_id "gnl|WGS:JAAVVJ|G4P62_T026773"; gbkey "CDS"; gene "exoc2"; locus_tag "G4P62_016071"; orig_transcript_id "gnl|WGS:JAAVVJ|G4P62_T026773"; product "exocyst complex component 2"; protein_id "KAF7202871.1"; exon_number "10";
CM025024.1	Genbank	CDS	31207856	31207974	.	-	1	gene_id "G4P62_016071"; transcript_id "gnl|WGS:JAAVVJ|G4P62_T026773"; gbkey "CDS"; gene "exoc2"; locus_tag "G4P62_016071"; orig_transcript_id "gnl|WGS:JAAVVJ|G4P62_T026773"; product "exocyst complex component 2"; protein_id "KAF7202871.1"; exon_number "11";
CM025024.1	Genbank	CDS	31203889	31204002	.	-	2	gene_id "G4P62_016071"; transcript_id "gnl|WGS:JAAVVJ|G4P62_T026773"; gbkey "CDS"; gene "exoc2"; locus_tag "G4P62_016071"; orig_transcript_id "gnl|WGS:JAAVVJ|G4P62_T026773"; product "exocyst complex component 2"; protein_id "KAF7202871.1"; exon_number "12";
CM025024.1	Genbank	CDS	31203539	31203663	.	-	2	gene_id "G4P62_016071"; transcript_id "gnl|WGS:JAAVVJ|G4P62_T026773"; gbkey "CDS"; gene "exoc2"; locus_tag "G4P62_016071"; orig_transcript_id "gnl|WGS:JAAVVJ|G4P62_T026773"; product "exocyst complex component 2"; protein_id "KAF7202871.1"; exon_number "13";
CM025024.1	Genbank	CDS	31201053	31201121	.	-	0	gene_id "G4P62_016071"; transcript_id "gnl|WGS:JAAVVJ|G4P62_T026773"; gbkey "CDS"; gene "exoc2"; locus_tag "G4P62_016071"; orig_transcript_id "gnl|WGS:JAAVVJ|G4P62_T026773"; product "exocyst complex component 2"; protein_id "KAF7202871.1"; exon_number "14";
CM025024.1	Genbank	CDS	31200809	31200966	.	-	0	gene_id "G4P62_016071"; transcript_id "gnl|WGS:JAAVVJ|G4P62_T026773"; gbkey "CDS"; gene "exoc2"; locus_tag "G4P62_016071"; orig_transcript_id "gnl|WGS:JAAVVJ|G4P62_T026773"; product "exocyst complex component 2"; protein_id "KAF7202871.1"; exon_number "15";
CM025024.1	Genbank	CDS	31200601	31200722	.	-	1	gene_id "G4P62_016071"; transcript_id "gnl|WGS:JAAVVJ|G4P62_T026773"; gbkey "CDS"; gene "exoc2"; locus_tag "G4P62_016071"; orig_transcript_id "gnl|WGS:JAAVVJ|G4P62_T026773"; product "exocyst complex component 2"; protein_id "KAF7202871.1"; exon_number "16";
CM025024.1	Genbank	CDS	31199984	31200045	.	-	2	gene_id "G4P62_016071"; transcript_id "gnl|WGS:JAAVVJ|G4P62_T026773"; gbkey "CDS"; gene "exoc2"; locus_tag "G4P62_016071"; orig_transcript_id "gnl|WGS:JAAVVJ|G4P62_T026773"; product "exocyst complex component 2"; protein_id "KAF7202871.1"; exon_number "17";
CM025024.1	Genbank	CDS	31197160	31197240	.	-	0	gene_id "G4P62_016071"; transcript_id "gnl|WGS:JAAVVJ|G4P62_T026773"; gbkey "CDS"; gene "exoc2"; locus_tag "G4P62_016071"; orig_transcript_id "gnl|WGS:JAAVVJ|G4P62_T026773"; product "exocyst complex component 2"; protein_id "KAF7202871.1"; exon_number "18";
CM025024.1	Genbank	CDS	31197020	31197079	.	-	0	gene_id "G4P62_016071"; transcript_id "gnl|WGS:JAAVVJ|G4P62_T026773"; gbkey "CDS"; gene "exoc2"; locus_tag "G4P62_016071"; orig_transcript_id "gnl|WGS:JAAVVJ|G4P62_T026773"; product "exocyst complex component 2"; protein_id "KAF7202871.1"; exon_number "19";
CM025024.1	Genbank	CDS	31194410	31194471	.	-	0	gene_id "G4P62_016071"; transcript_id "gnl|WGS:JAAVVJ|G4P62_T026773"; gbkey "CDS"; gene "exoc2"; locus_tag "G4P62_016071"; orig_transcript_id "gnl|WGS:JAAVVJ|G4P62_T026773"; product "exocyst complex component 2"; protein_id "KAF7202871.1"; exon_number "20";
CM025024.1	Genbank	CDS	31194259	31194328	.	-	1	gene_id "G4P62_016071"; transcript_id "gnl|WGS:JAAVVJ|G4P62_T026773"; gbkey "CDS"; gene "exoc2"; locus_tag "G4P62_016071"; orig_transcript_id "gnl|WGS:JAAVVJ|G4P62_T026773"; product "exocyst complex component 2"; protein_id "KAF7202871.1"; exon_number "21";
CM025024.1	Genbank	CDS	31192179	31192295	.	-	0	gene_id "G4P62_016071"; transcript_id "gnl|WGS:JAAVVJ|G4P62_T026773"; gbkey "CDS"; gene "exoc2"; locus_tag "G4P62_016071"; orig_transcript_id "gnl|WGS:JAAVVJ|G4P62_T026773"; product "exocyst complex component 2"; protein_id "KAF7202871.1"; exon_number "22";
CM025024.1	Genbank	CDS	31190904	31191045	.	-	0	gene_id "G4P62_016071"; transcript_id "gnl|WGS:JAAVVJ|G4P62_T026773"; gbkey "CDS"; gene "exoc2"; locus_tag "G4P62_016071"; orig_transcript_id "gnl|WGS:JAAVVJ|G4P62_T026773"; product "exocyst complex component 2"; protein_id "KAF7202871.1"; exon_number "23";
CM025024.1	Genbank	CDS	31187938	31187993	.	-	2	gene_id "G4P62_016071"; transcript_id "gnl|WGS:JAAVVJ|G4P62_T026773"; gbkey "CDS"; gene "exoc2"; locus_tag "G4P62_016071"; orig_transcript_id "gnl|WGS:JAAVVJ|G4P62_T026773"; product "exocyst complex component 2"; protein_id "KAF7202871.1"; exon_number "24";
CM025024.1	Genbank	CDS	31187211	31187333	.	-	0	gene_id "G4P62_016071"; transcript_id "gnl|WGS:JAAVVJ|G4P62_T026773"; gbkey "CDS"; gene "exoc2"; locus_tag "G4P62_016071"; orig_transcript_id "gnl|WGS:JAAVVJ|G4P62_T026773"; product "exocyst complex component 2"; protein_id "KAF7202871.1"; exon_number "25";
CM025024.1	Genbank	CDS	31186948	31187009	.	-	0	gene_id "G4P62_016071"; transcript_id "gnl|WGS:JAAVVJ|G4P62_T026773"; gbkey "CDS"; gene "exoc2"; locus_tag "G4P62_016071"; orig_transcript_id "gnl|WGS:JAAVVJ|G4P62_T026773"; product "exocyst complex component 2"; protein_id "KAF7202871.1"; exon_number "26";
CM025024.1	Genbank	CDS	31186617	31186676	.	-	1	gene_id "G4P62_016071"; transcript_id "gnl|WGS:JAAVVJ|G4P62_T026773"; gbkey "CDS"; gene "exoc2"; locus_tag "G4P62_016071"; orig_transcript_id "gnl|WGS:JAAVVJ|G4P62_T026773"; product "exocyst complex component 2"; protein_id "KAF7202871.1"; exon_number "27";
CM025024.1	Genbank	CDS	31186449	31186539	.	-	1	gene_id "G4P62_016071"; transcript_id "gnl|WGS:JAAVVJ|G4P62_T026773"; gbkey "CDS"; gene "exoc2"; locus_tag "G4P62_016071"; orig_transcript_id "gnl|WGS:JAAVVJ|G4P62_T026773"; product "exocyst complex component 2"; protein_id "KAF7202871.1"; exon_number "28";
CM025024.1	Genbank	start_codon	31230643	31230645	.	-	0	gene_id "G4P62_016071"; transcript_id "gnl|WGS:JAAVVJ|G4P62_T026773"; gbkey "CDS"; gene "exoc2"; locus_tag "G4P62_016071"; orig_transcript_id "gnl|WGS:JAAVVJ|G4P62_T026773"; product "exocyst complex component 2"; protein_id "KAF7202871.1"; exon_number "2";
CM025024.1	Genbank	stop_codon	31186446	31186448	.	-	0	gene_id "G4P62_016071"; transcript_id "gnl|WGS:JAAVVJ|G4P62_T026773"; gbkey "CDS"; gene "exoc2"; locus_tag "G4P62_016071"; orig_transcript_id "gnl|WGS:JAAVVJ|G4P62_T026773"; product "exocyst complex component 2"; protein_id "KAF7202871.1"; exon_number "28";
CM025024.1	Genbank	gene	31353093	31354531	.	+	.	gene_id "G4P62_016072"; transcript_id ""; description "forkhead box protein Q1"; gbkey "Gene"; gene "foxq1"; gene_biotype "protein_coding"; locus_tag "G4P62_016072";
CM025024.1	Genbank	transcript	31353093	31354089	.	+	.	gene_id "G4P62_016072"; transcript_id "gnl|WGS:JAAVVJ|G4P62_T026774"; gbkey "mRNA"; gene "foxq1"; locus_tag "G4P62_016072"; orig_protein_id "gnl|WGS:JAAVVJ|G4P62_P026774"; orig_transcript_id "gnl|WGS:JAAVVJ|G4P62_T026774"; product "forkhead box Q1"; transcript_biotype "mRNA";
CM025024.1	Genbank	exon	31353093	31354089	.	+	.	gene_id "G4P62_016072"; transcript_id "gnl|WGS:JAAVVJ|G4P62_T026774"; gene "foxq1"; locus_tag "G4P62_016072"; orig_protein_id "gnl|WGS:JAAVVJ|G4P62_P026774"; orig_transcript_id "gnl|WGS:JAAVVJ|G4P62_T026774"; product "forkhead box Q1"; transcript_biotype "mRNA"; exon_number "1";
CM025024.1	Genbank	CDS	31353217	31354086	.	+	0	gene_id "G4P62_016072"; transcript_id "gnl|WGS:JAAVVJ|G4P62_T026774"; gbkey "CDS"; gene "foxq1"; locus_tag "G4P62_016072"; orig_transcript_id "gnl|WGS:JAAVVJ|G4P62_T026774"; product "forkhead box Q1"; protein_id "KAF7202872.1"; exon_number "1";
CM025024.1	Genbank	start_codon	31353217	31353219	.	+	0	gene_id "G4P62_016072"; transcript_id "gnl|WGS:JAAVVJ|G4P62_T026774"; gbkey "CDS"; gene "foxq1"; locus_tag "G4P62_016072"; orig_transcript_id "gnl|WGS:JAAVVJ|G4P62_T026774"; product "forkhead box Q1"; protein_id "KAF7202872.1"; exon_number "1";
CM025024.1	Genbank	stop_codon	31354087	31354089	.	+	0	gene_id "G4P62_016072"; transcript_id "gnl|WGS:JAAVVJ|G4P62_T026774"; gbkey "CDS"; gene "foxq1"; locus_tag "G4P62_016072"; orig_transcript_id "gnl|WGS:JAAVVJ|G4P62_T026774"; product "forkhead box Q1"; protein_id "KAF7202872.1"; exon_number "1";
CM025024.1	Genbank	gene	31357771	31360875	.	+	.	gene_id "G4P62_016073"; transcript_id ""; description "forkhead box protein F2"; gbkey "Gene"; gene "foxf2"; gene_biotype "protein_coding"; locus_tag "G4P62_016073";
CM025024.1	Genbank	transcript	31357771	31360875	.	+	.	gene_id "G4P62_016073"; transcript_id "gnl|WGS:JAAVVJ|G4P62_T026775"; gbkey "mRNA"; gene "foxf2"; locus_tag "G4P62_016073"; orig_protein_id "gnl|WGS:JAAVVJ|G4P62_P026775"; orig_transcript_id "gnl|WGS:JAAVVJ|G4P62_T026775"; product "forkhead box F2"; transcript_biotype "mRNA";
CM025024.1	Genbank	exon	31357771	31359171	.	+	.	gene_id "G4P62_016073"; transcript_id "gnl|WGS:JAAVVJ|G4P62_T026775"; gene "foxf2"; locus_tag "G4P62_016073"; orig_protein_id "gnl|WGS:JAAVVJ|G4P62_P026775"; orig_transcript_id "gnl|WGS:JAAVVJ|G4P62_T026775"; product "forkhead box F2"; transcript_biotype "mRNA"; exon_number "1";
CM025024.1	Genbank	exon	31360544	31360875	.	+	.	gene_id "G4P62_016073"; transcript_id "gnl|WGS:JAAVVJ|G4P62_T026775"; gene "foxf2"; locus_tag "G4P62_016073"; orig_protein_id "gnl|WGS:JAAVVJ|G4P62_P026775"; orig_transcript_id "gnl|WGS:JAAVVJ|G4P62_T026775"; product "forkhead box F2"; transcript_biotype "mRNA"; exon_number "2";
CM025024.1	Genbank	CDS	31358196	31359171	.	+	0	gene_id "G4P62_016073"; transcript_id "gnl|WGS:JAAVVJ|G4P62_T026775"; gbkey "CDS"; gene "foxf2"; locus_tag "G4P62_016073"; orig_transcript_id "gnl|WGS:JAAVVJ|G4P62_T026775"; product "forkhead box F2"; protein_id "KAF7202873.1"; exon_number "1";
CM025024.1	Genbank	CDS	31360544	31360719	.	+	2	gene_id "G4P62_016073"; transcript_id "gnl|WGS:JAAVVJ|G4P62_T026775"; gbkey "CDS"; gene "foxf2"; locus_tag "G4P62_016073"; orig_transcript_id "gnl|WGS:JAAVVJ|G4P62_T026775"; product "forkhead box F2"; protein_id "KAF7202873.1"; exon_number "2";
CM025024.1	Genbank	start_codon	31358196	31358198	.	+	0	gene_id "G4P62_016073"; transcript_id "gnl|WGS:JAAVVJ|G4P62_T026775"; gbkey "CDS"; gene "foxf2"; locus_tag "G4P62_016073"; orig_transcript_id "gnl|WGS:JAAVVJ|G4P62_T026775"; product "forkhead box F2"; protein_id "KAF7202873.1"; exon_number "1";
CM025024.1	Genbank	stop_codon	31360720	31360722	.	+	0	gene_id "G4P62_016073"; transcript_id "gnl|WGS:JAAVVJ|G4P62_T026775"; gbkey "CDS"; gene "foxf2"; locus_tag "G4P62_016073"; orig_transcript_id "gnl|WGS:JAAVVJ|G4P62_T026775"; product "forkhead box F2"; protein_id "KAF7202873.1"; exon_number "2";
CM025024.1	Genbank	gene	31380256	31382456	.	+	.	gene_id "G4P62_016074"; transcript_id ""; description "forkhead box protein C1"; gbkey "Gene"; gene "foxc1"; gene_biotype "protein_coding"; locus_tag "G4P62_016074";
CM025024.1	Genbank	transcript	31380256	31381940	.	+	.	gene_id "G4P62_016074"; transcript_id "gnl|WGS:JAAVVJ|G4P62_T026776"; gbkey "mRNA"; gene "foxc1"; locus_tag "G4P62_016074"; orig_protein_id "gnl|WGS:JAAVVJ|G4P62_P026776"; orig_transcript_id "gnl|WGS:JAAVVJ|G4P62_T026776"; product "forkhead box C1"; transcript_biotype "mRNA";
CM025024.1	Genbank	exon	31380256	31381940	.	+	.	gene_id "G4P62_016074"; transcript_id "gnl|WGS:JAAVVJ|G4P62_T026776"; gene "foxc1"; locus_tag "G4P62_016074"; orig_protein_id "gnl|WGS:JAAVVJ|G4P62_P026776"; orig_transcript_id "gnl|WGS:JAAVVJ|G4P62_T026776"; product "forkhead box C1"; transcript_biotype "mRNA"; exon_number "1";
CM025024.1	Genbank	CDS	31380534	31381937	.	+	0	gene_id "G4P62_016074"; transcript_id "gnl|WGS:JAAVVJ|G4P62_T026776"; gbkey "CDS"; gene "foxc1"; locus_tag "G4P62_016074"; orig_transcript_id "gnl|WGS:JAAVVJ|G4P62_T026776"; product "forkhead box C1"; protein_id "KAF7202874.1"; exon_number "1";
CM025024.1	Genbank	start_codon	31380534	31380536	.	+	0	gene_id "G4P62_016074"; transcript_id "gnl|WGS:JAAVVJ|G4P62_T026776"; gbkey "CDS"; gene "foxc1"; locus_tag "G4P62_016074"; orig_transcript_id "gnl|WGS:JAAVVJ|G4P62_T026776"; product "forkhead box C1"; protein_id "KAF7202874.1"; exon_number "1";
CM025024.1	Genbank	stop_codon	31381938	31381940	.	+	0	gene_id "G4P62_016074"; transcript_id "gnl|WGS:JAAVVJ|G4P62_T026776"; gbkey "CDS"; gene "foxc1"; locus_tag "G4P62_016074"; orig_transcript_id "gnl|WGS:JAAVVJ|G4P62_T026776"; product "forkhead box C1"; protein_id "KAF7202874.1"; exon_number "1";
CM025024.1	Genbank	gene	31385392	31612161	.	-	.	gene_id "G4P62_016075"; transcript_id ""; description "GDP-mannose 4 6 dehydratase"; gbkey "Gene"; gene "gmds"; gene_biotype "protein_coding"; locus_tag "G4P62_016075";
CM025024.1	Genbank	transcript	31385392	31612161	.	-	.	gene_id "G4P62_016075"; transcript_id "gnl|WGS:JAAVVJ|G4P62_T026777"; gbkey "mRNA"; gene "gmds"; locus_tag "G4P62_016075"; note "6-dehydratase"; orig_protein_id "gnl|WGS:JAAVVJ|G4P62_P026777"; orig_transcript_id "gnl|WGS:JAAVVJ|G4P62_T026777"; product "GDP-mannose 4"; transcript_biotype "mRNA";
CM025024.1	Genbank	exon	31612069	31612161	.	-	.	gene_id "G4P62_016075"; transcript_id "gnl|WGS:JAAVVJ|G4P62_T026777"; gene "gmds"; locus_tag "G4P62_016075"; note "6-dehydratase"; orig_protein_id "gnl|WGS:JAAVVJ|G4P62_P026777"; orig_transcript_id "gnl|WGS:JAAVVJ|G4P62_T026777"; product "GDP-mannose 4"; transcript_biotype "mRNA"; exon_number "1";
CM025024.1	Genbank	exon	31605616	31605660	.	-	.	gene_id "G4P62_016075"; transcript_id "gnl|WGS:JAAVVJ|G4P62_T026777"; gene "gmds"; locus_tag "G4P62_016075"; note "6-dehydratase"; orig_protein_id "gnl|WGS:JAAVVJ|G4P62_P026777"; orig_transcript_id "gnl|WGS:JAAVVJ|G4P62_T026777"; product "GDP-mannose 4"; transcript_biotype "mRNA"; exon_number "2";
CM025024.1	Genbank	exon	31603550	31603637	.	-	.	gene_id "G4P62_016075"; transcript_id "gnl|WGS:JAAVVJ|G4P62_T026777"; gene "gmds"; locus_tag "G4P62_016075"; note "6-dehydratase"; orig_protein_id "gnl|WGS:JAAVVJ|G4P62_P026777"; orig_transcript_id "gnl|WGS:JAAVVJ|G4P62_T026777"; product "GDP-mannose 4"; transcript_biotype "mRNA"; exon_number "3";
CM025024.1	Genbank	exon	31602813	31602922	.	-	.	gene_id "G4P62_016075"; transcript_id "gnl|WGS:JAAVVJ|G4P62_T026777"; gene "gmds"; locus_tag "G4P62_016075"; note "6-dehydratase"; orig_protein_id "gnl|WGS:JAAVVJ|G4P62_P026777"; orig_transcript_id "gnl|WGS:JAAVVJ|G4P62_T026777"; product "GDP-mannose 4"; transcript_biotype "mRNA"; exon_number "4";
CM025024.1	Genbank	exon	31548727	31548919	.	-	.	gene_id "G4P62_016075"; transcript_id "gnl|WGS:JAAVVJ|G4P62_T026777"; gene "gmds"; locus_tag "G4P62_016075"; note "6-dehydratase"; orig_protein_id "gnl|WGS:JAAVVJ|G4P62_P026777"; orig_transcript_id "gnl|WGS:JAAVVJ|G4P62_T026777"; product "GDP-mannose 4"; transcript_biotype "mRNA"; exon_number "5";
CM025024.1	Genbank	exon	31545792	31545896	.	-	.	gene_id "G4P62_016075"; transcript_id "gnl|WGS:JAAVVJ|G4P62_T026777"; gene "gmds"; locus_tag "G4P62_016075"; note "6-dehydratase"; orig_protein_id "gnl|WGS:JAAVVJ|G4P62_P026777"; orig_transcript_id "gnl|WGS:JAAVVJ|G4P62_T026777"; product "GDP-mannose 4"; transcript_biotype "mRNA"; exon_number "6";
CM025024.1	Genbank	exon	31530808	31530935	.	-	.	gene_id "G4P62_016075"; transcript_id "gnl|WGS:JAAVVJ|G4P62_T026777"; gene "gmds"; locus_tag "G4P62_016075"; note "6-dehydratase"; orig_protein_id "gnl|WGS:JAAVVJ|G4P62_P026777"; orig_transcript_id "gnl|WGS:JAAVVJ|G4P62_T026777"; product "GDP-mannose 4"; transcript_biotype "mRNA"; exon_number "7";
CM025024.1	Genbank	exon	31452784	31452902	.	-	.	gene_id "G4P62_016075"; transcript_id "gnl|WGS:JAAVVJ|G4P62_T026777"; gene "gmds"; locus_tag "G4P62_016075"; note "6-dehydratase"; orig_protein_id "gnl|WGS:JAAVVJ|G4P62_P026777"; orig_transcript_id "gnl|WGS:JAAVVJ|G4P62_T026777"; product "GDP-mannose 4"; transcript_biotype "mRNA"; exon_number "8";
CM025024.1	Genbank	exon	31450411	31450516	.	-	.	gene_id "G4P62_016075"; transcript_id "gnl|WGS:JAAVVJ|G4P62_T026777"; gene "gmds"; locus_tag "G4P62_016075"; note "6-dehydratase"; orig_protein_id "gnl|WGS:JAAVVJ|G4P62_P026777"; orig_transcript_id "gnl|WGS:JAAVVJ|G4P62_T026777"; product "GDP-mannose 4"; transcript_biotype "mRNA"; exon_number "9";
CM025024.1	Genbank	exon	31385392	31385454	.	-	.	gene_id "G4P62_016075"; transcript_id "gnl|WGS:JAAVVJ|G4P62_T026777"; gene "gmds"; locus_tag "G4P62_016075"; note "6-dehydratase"; orig_protein_id "gnl|WGS:JAAVVJ|G4P62_P026777"; orig_transcript_id "gnl|WGS:JAAVVJ|G4P62_T026777"; product "GDP-mannose 4"; transcript_biotype "mRNA"; exon_number "10";
CM025024.1	Genbank	CDS	31612069	31612161	.	-	0	gene_id "G4P62_016075"; transcript_id "gnl|WGS:JAAVVJ|G4P62_T026777"; gbkey "CDS"; gene "gmds"; locus_tag "G4P62_016075"; orig_transcript_id "gnl|WGS:JAAVVJ|G4P62_T026777"; product "6-dehydratase"; protein_id "KAF7202875.1"; exon_number "1";
CM025024.1	Genbank	CDS	31605616	31605660	.	-	0	gene_id "G4P62_016075"; transcript_id "gnl|WGS:JAAVVJ|G4P62_T026777"; gbkey "CDS"; gene "gmds"; locus_tag "G4P62_016075"; orig_transcript_id "gnl|WGS:JAAVVJ|G4P62_T026777"; product "6-dehydratase"; protein_id "KAF7202875.1"; exon_number "2";
CM025024.1	Genbank	CDS	31603550	31603637	.	-	0	gene_id "G4P62_016075"; transcript_id "gnl|WGS:JAAVVJ|G4P62_T026777"; gbkey "CDS"; gene "gmds"; locus_tag "G4P62_016075"; orig_transcript_id "gnl|WGS:JAAVVJ|G4P62_T026777"; product "6-dehydratase"; protein_id "KAF7202875.1"; exon_number "3";
CM025024.1	Genbank	CDS	31602813	31602922	.	-	2	gene_id "G4P62_016075"; transcript_id "gnl|WGS:JAAVVJ|G4P62_T026777"; gbkey "CDS"; gene "gmds"; locus_tag "G4P62_016075"; orig_transcript_id "gnl|WGS:JAAVVJ|G4P62_T026777"; product "6-dehydratase"; protein_id "KAF7202875.1"; exon_number "4";
CM025024.1	Genbank	CDS	31548727	31548919	.	-	0	gene_id "G4P62_016075"; transcript_id "gnl|WGS:JAAVVJ|G4P62_T026777"; gbkey "CDS"; gene "gmds"; locus_tag "G4P62_016075"; orig_transcript_id "gnl|WGS:JAAVVJ|G4P62_T026777"; product "6-dehydratase"; protein_id "KAF7202875.1"; exon_number "5";
CM025024.1	Genbank	CDS	31545792	31545896	.	-	2	gene_id "G4P62_016075"; transcript_id "gnl|WGS:JAAVVJ|G4P62_T026777"; gbkey "CDS"; gene "gmds"; locus_tag "G4P62_016075"; orig_transcript_id "gnl|WGS:JAAVVJ|G4P62_T026777"; product "6-dehydratase"; protein_id "KAF7202875.1"; exon_number "6";
CM025024.1	Genbank	CDS	31530808	31530935	.	-	2	gene_id "G4P62_016075"; transcript_id "gnl|WGS:JAAVVJ|G4P62_T026777"; gbkey "CDS"; gene "gmds"; locus_tag "G4P62_016075"; orig_transcript_id "gnl|WGS:JAAVVJ|G4P62_T026777"; product "6-dehydratase"; protein_id "KAF7202875.1"; exon_number "7";
CM025024.1	Genbank	CDS	31452784	31452902	.	-	0	gene_id "G4P62_016075"; transcript_id "gnl|WGS:JAAVVJ|G4P62_T026777"; gbkey "CDS"; gene "gmds"; locus_tag "G4P62_016075"; orig_transcript_id "gnl|WGS:JAAVVJ|G4P62_T026777"; product "6-dehydratase"; protein_id "KAF7202875.1"; exon_number "8";
CM025024.1	Genbank	CDS	31450411	31450516	.	-	1	gene_id "G4P62_016075"; transcript_id "gnl|WGS:JAAVVJ|G4P62_T026777"; gbkey "CDS"; gene "gmds"; locus_tag "G4P62_016075"; orig_transcript_id "gnl|WGS:JAAVVJ|G4P62_T026777"; product "6-dehydratase"; protein_id "KAF7202875.1"; exon_number "9";
CM025024.1	Genbank	CDS	31385395	31385454	.	-	0	gene_id "G4P62_016075"; transcript_id "gnl|WGS:JAAVVJ|G4P62_T026777"; gbkey "CDS"; gene "gmds"; locus_tag "G4P62_016075"; orig_transcript_id "gnl|WGS:JAAVVJ|G4P62_T026777"; product "6-dehydratase"; protein_id "KAF7202875.1"; exon_number "10";
CM025024.1	Genbank	start_codon	31612159	31612161	.	-	0	gene_id "G4P62_016075"; transcript_id "gnl|WGS:JAAVVJ|G4P62_T026777"; gbkey "CDS"; gene "gmds"; locus_tag "G4P62_016075"; orig_transcript_id "gnl|WGS:JAAVVJ|G4P62_T026777"; product "6-dehydratase"; protein_id "KAF7202875.1"; exon_number "1";
CM025024.1	Genbank	stop_codon	31385392	31385394	.	-	0	gene_id "G4P62_016075"; transcript_id "gnl|WGS:JAAVVJ|G4P62_T026777"; gbkey "CDS"; gene "gmds"; locus_tag "G4P62_016075"; orig_transcript_id "gnl|WGS:JAAVVJ|G4P62_T026777"; product "6-dehydratase"; protein_id "KAF7202875.1"; exon_number "10";
CM025024.1	Genbank	gene	31615804	31634349	.	-	.	gene_id "G4P62_016076"; transcript_id ""; description "myosin light chain kinase 3-like"; gbkey "Gene"; gene_biotype "protein_coding"; locus_tag "G4P62_016076"; note "LOC107393068";
CM025024.1	Genbank	transcript	31615804	31634349	.	-	.	gene_id "G4P62_016076"; transcript_id "gnl|WGS:JAAVVJ|G4P62_T026778"; gbkey "mRNA"; locus_tag "G4P62_016076"; orig_protein_id "gnl|WGS:JAAVVJ|G4P62_P026778"; orig_transcript_id "gnl|WGS:JAAVVJ|G4P62_T026778"; product "myosin light chain kinase 3-like"; transcript_biotype "mRNA";
CM025024.1	Genbank	exon	31633627	31634349	.	-	.	gene_id "G4P62_016076"; transcript_id "gnl|WGS:JAAVVJ|G4P62_T026778"; locus_tag "G4P62_016076"; orig_protein_id "gnl|WGS:JAAVVJ|G4P62_P026778"; orig_transcript_id "gnl|WGS:JAAVVJ|G4P62_T026778"; product "myosin light chain kinase 3-like"; transcript_biotype "mRNA"; exon_number "1";
CM025024.1	Genbank	exon	31632397	31632478	.	-	.	gene_id "G4P62_016076"; transcript_id "gnl|WGS:JAAVVJ|G4P62_T026778"; locus_tag "G4P62_016076"; orig_protein_id "gnl|WGS:JAAVVJ|G4P62_P026778"; orig_transcript_id "gnl|WGS:JAAVVJ|G4P62_T026778"; product "myosin light chain kinase 3-like"; transcript_biotype "mRNA"; exon_number "2";
CM025024.1	Genbank	exon	31628201	31628567	.	-	.	gene_id "G4P62_016076"; transcript_id "gnl|WGS:JAAVVJ|G4P62_T026778"; locus_tag "G4P62_016076"; orig_protein_id "gnl|WGS:JAAVVJ|G4P62_P026778"; orig_transcript_id "gnl|WGS:JAAVVJ|G4P62_T026778"; product "myosin light chain kinase 3-like"; transcript_biotype "mRNA"; exon_number "3";
CM025024.1	Genbank	exon	31627927	31628126	.	-	.	gene_id "G4P62_016076"; transcript_id "gnl|WGS:JAAVVJ|G4P62_T026778"; locus_tag "G4P62_016076"; orig_protein_id "gnl|WGS:JAAVVJ|G4P62_P026778"; orig_transcript_id "gnl|WGS:JAAVVJ|G4P62_T026778"; product "myosin light chain kinase 3-like"; transcript_biotype "mRNA"; exon_number "4";
CM025024.1	Genbank	exon	31625796	31625901	.	-	.	gene_id "G4P62_016076"; transcript_id "gnl|WGS:JAAVVJ|G4P62_T026778"; locus_tag "G4P62_016076"; orig_protein_id "gnl|WGS:JAAVVJ|G4P62_P026778"; orig_transcript_id "gnl|WGS:JAAVVJ|G4P62_T026778"; product "myosin light chain kinase 3-like"; transcript_biotype "mRNA"; exon_number "5";
CM025024.1	Genbank	exon	31623458	31623551	.	-	.	gene_id "G4P62_016076"; transcript_id "gnl|WGS:JAAVVJ|G4P62_T026778"; locus_tag "G4P62_016076"; orig_protein_id "gnl|WGS:JAAVVJ|G4P62_P026778"; orig_transcript_id "gnl|WGS:JAAVVJ|G4P62_T026778"; product "myosin light chain kinase 3-like"; transcript_biotype "mRNA"; exon_number "6";
CM025024.1	Genbank	exon	31621872	31621981	.	-	.	gene_id "G4P62_016076"; transcript_id "gnl|WGS:JAAVVJ|G4P62_T026778"; locus_tag "G4P62_016076"; orig_protein_id "gnl|WGS:JAAVVJ|G4P62_P026778"; orig_transcript_id "gnl|WGS:JAAVVJ|G4P62_T026778"; product "myosin light chain kinase 3-like"; transcript_biotype "mRNA"; exon_number "7";
CM025024.1	Genbank	exon	31621651	31621792	.	-	.	gene_id "G4P62_016076"; transcript_id "gnl|WGS:JAAVVJ|G4P62_T026778"; locus_tag "G4P62_016076"; orig_protein_id "gnl|WGS:JAAVVJ|G4P62_P026778"; orig_transcript_id "gnl|WGS:JAAVVJ|G4P62_T026778"; product "myosin light chain kinase 3-like"; transcript_biotype "mRNA"; exon_number "8";
CM025024.1	Genbank	exon	31621499	31621569	.	-	.	gene_id "G4P62_016076"; transcript_id "gnl|WGS:JAAVVJ|G4P62_T026778"; locus_tag "G4P62_016076"; orig_protein_id "gnl|WGS:JAAVVJ|G4P62_P026778"; orig_transcript_id "gnl|WGS:JAAVVJ|G4P62_T026778"; product "myosin light chain kinase 3-like"; transcript_biotype "mRNA"; exon_number "9";
CM025024.1	Genbank	exon	31621300	31621428	.	-	.	gene_id "G4P62_016076"; transcript_id "gnl|WGS:JAAVVJ|G4P62_T026778"; locus_tag "G4P62_016076"; orig_protein_id "gnl|WGS:JAAVVJ|G4P62_P026778"; orig_transcript_id "gnl|WGS:JAAVVJ|G4P62_T026778"; product "myosin light chain kinase 3-like"; transcript_biotype "mRNA"; exon_number "10";
CM025024.1	Genbank	exon	31620895	31621126	.	-	.	gene_id "G4P62_016076"; transcript_id "gnl|WGS:JAAVVJ|G4P62_T026778"; locus_tag "G4P62_016076"; orig_protein_id "gnl|WGS:JAAVVJ|G4P62_P026778"; orig_transcript_id "gnl|WGS:JAAVVJ|G4P62_T026778"; product "myosin light chain kinase 3-like"; transcript_biotype "mRNA"; exon_number "11";
CM025024.1	Genbank	exon	31616829	31616877	.	-	.	gene_id "G4P62_016076"; transcript_id "gnl|WGS:JAAVVJ|G4P62_T026778"; locus_tag "G4P62_016076"; orig_protein_id "gnl|WGS:JAAVVJ|G4P62_P026778"; orig_transcript_id "gnl|WGS:JAAVVJ|G4P62_T026778"; product "myosin light chain kinase 3-like"; transcript_biotype "mRNA"; exon_number "12";
CM025024.1	Genbank	exon	31615804	31616748	.	-	.	gene_id "G4P62_016076"; transcript_id "gnl|WGS:JAAVVJ|G4P62_T026778"; locus_tag "G4P62_016076"; orig_protein_id "gnl|WGS:JAAVVJ|G4P62_P026778"; orig_transcript_id "gnl|WGS:JAAVVJ|G4P62_T026778"; product "myosin light chain kinase 3-like"; transcript_biotype "mRNA"; exon_number "13";
CM025024.1	Genbank	CDS	31633627	31634136	.	-	0	gene_id "G4P62_016076"; transcript_id "gnl|WGS:JAAVVJ|G4P62_T026778"; gbkey "CDS"; locus_tag "G4P62_016076"; orig_transcript_id "gnl|WGS:JAAVVJ|G4P62_T026778"; product "myosin light chain kinase 3-like"; protein_id "KAF7202876.1"; exon_number "1";
CM025024.1	Genbank	CDS	31632397	31632478	.	-	0	gene_id "G4P62_016076"; transcript_id "gnl|WGS:JAAVVJ|G4P62_T026778"; gbkey "CDS"; locus_tag "G4P62_016076"; orig_transcript_id "gnl|WGS:JAAVVJ|G4P62_T026778"; product "myosin light chain kinase 3-like"; protein_id "KAF7202876.1"; exon_number "2";
CM025024.1	Genbank	CDS	31628201	31628567	.	-	2	gene_id "G4P62_016076"; transcript_id "gnl|WGS:JAAVVJ|G4P62_T026778"; gbkey "CDS"; locus_tag "G4P62_016076"; orig_transcript_id "gnl|WGS:JAAVVJ|G4P62_T026778"; product "myosin light chain kinase 3-like"; protein_id "KAF7202876.1"; exon_number "3";
CM025024.1	Genbank	CDS	31627927	31628126	.	-	1	gene_id "G4P62_016076"; transcript_id "gnl|WGS:JAAVVJ|G4P62_T026778"; gbkey "CDS"; locus_tag "G4P62_016076"; orig_transcript_id "gnl|WGS:JAAVVJ|G4P62_T026778"; product "myosin light chain kinase 3-like"; protein_id "KAF7202876.1"; exon_number "4";
CM025024.1	Genbank	CDS	31625796	31625901	.	-	2	gene_id "G4P62_016076"; transcript_id "gnl|WGS:JAAVVJ|G4P62_T026778"; gbkey "CDS"; locus_tag "G4P62_016076"; orig_transcript_id "gnl|WGS:JAAVVJ|G4P62_T026778"; product "myosin light chain kinase 3-like"; protein_id "KAF7202876.1"; exon_number "5";
CM025024.1	Genbank	CDS	31623458	31623551	.	-	1	gene_id "G4P62_016076"; transcript_id "gnl|WGS:JAAVVJ|G4P62_T026778"; gbkey "CDS"; locus_tag "G4P62_016076"; orig_transcript_id "gnl|WGS:JAAVVJ|G4P62_T026778"; product "myosin light chain kinase 3-like"; protein_id "KAF7202876.1"; exon_number "6";
CM025024.1	Genbank	CDS	31621872	31621981	.	-	0	gene_id "G4P62_016076"; transcript_id "gnl|WGS:JAAVVJ|G4P62_T026778"; gbkey "CDS"; locus_tag "G4P62_016076"; orig_transcript_id "gnl|WGS:JAAVVJ|G4P62_T026778"; product "myosin light chain kinase 3-like"; protein_id "KAF7202876.1"; exon_number "7";
CM025024.1	Genbank	CDS	31621651	31621792	.	-	1	gene_id "G4P62_016076"; transcript_id "gnl|WGS:JAAVVJ|G4P62_T026778"; gbkey "CDS"; locus_tag "G4P62_016076"; orig_transcript_id "gnl|WGS:JAAVVJ|G4P62_T026778"; product "myosin light chain kinase 3-like"; protein_id "KAF7202876.1"; exon_number "8";
CM025024.1	Genbank	CDS	31621499	31621569	.	-	0	gene_id "G4P62_016076"; transcript_id "gnl|WGS:JAAVVJ|G4P62_T026778"; gbkey "CDS"; locus_tag "G4P62_016076"; orig_transcript_id "gnl|WGS:JAAVVJ|G4P62_T026778"; product "myosin light chain kinase 3-like"; protein_id "KAF7202876.1"; exon_number "9";
CM025024.1	Genbank	CDS	31621300	31621428	.	-	1	gene_id "G4P62_016076"; transcript_id "gnl|WGS:JAAVVJ|G4P62_T026778"; gbkey "CDS"; locus_tag "G4P62_016076"; orig_transcript_id "gnl|WGS:JAAVVJ|G4P62_T026778"; product "myosin light chain kinase 3-like"; protein_id "KAF7202876.1"; exon_number "10";
CM025024.1	Genbank	CDS	31620895	31621126	.	-	1	gene_id "G4P62_016076"; transcript_id "gnl|WGS:JAAVVJ|G4P62_T026778"; gbkey "CDS"; locus_tag "G4P62_016076"; orig_transcript_id "gnl|WGS:JAAVVJ|G4P62_T026778"; product "myosin light chain kinase 3-like"; protein_id "KAF7202876.1"; exon_number "11";
CM025024.1	Genbank	CDS	31616836	31616877	.	-	0	gene_id "G4P62_016076"; transcript_id "gnl|WGS:JAAVVJ|G4P62_T026778"; gbkey "CDS"; locus_tag "G4P62_016076"; orig_transcript_id "gnl|WGS:JAAVVJ|G4P62_T026778"; product "myosin light chain kinase 3-like"; protein_id "KAF7202876.1"; exon_number "12";
CM025024.1	Genbank	start_codon	31634134	31634136	.	-	0	gene_id "G4P62_016076"; transcript_id "gnl|WGS:JAAVVJ|G4P62_T026778"; gbkey "CDS"; locus_tag "G4P62_016076"; orig_transcript_id "gnl|WGS:JAAVVJ|G4P62_T026778"; product "myosin light chain kinase 3-like"; protein_id "KAF7202876.1"; exon_number "1";
CM025024.1	Genbank	stop_codon	31616833	31616835	.	-	0	gene_id "G4P62_016076"; transcript_id "gnl|WGS:JAAVVJ|G4P62_T026778"; gbkey "CDS"; locus_tag "G4P62_016076"; orig_transcript_id "gnl|WGS:JAAVVJ|G4P62_T026778"; product "myosin light chain kinase 3-like"; protein_id "KAF7202876.1"; exon_number "12";
CM025024.1	Genbank	gene	31703281	31707369	.	+	.	gene_id "G4P62_017354"; transcript_id ""; description "leukocyte elastase inhibitor-like"; gbkey "Gene"; gene_biotype "protein_coding"; locus_tag "G4P62_017354"; note "LOC107394705";
CM025024.1	Genbank	transcript	31703281	31707369	.	+	.	gene_id "G4P62_017354"; transcript_id "gnl|WGS:JAAVVJ|G4P62_T028937"; gbkey "mRNA"; locus_tag "G4P62_017354"; note "transcript variant X1"; orig_protein_id "gnl|WGS:JAAVVJ|G4P62_P028937"; orig_transcript_id "gnl|WGS:JAAVVJ|G4P62_T028937"; product "leukocyte elastase inhibitor-like"; transcript_biotype "mRNA";
CM025024.1	Genbank	exon	31703281	31703669	.	+	.	gene_id "G4P62_017354"; transcript_id "gnl|WGS:JAAVVJ|G4P62_T028937"; locus_tag "G4P62_017354"; note "transcript variant X1"; orig_protein_id "gnl|WGS:JAAVVJ|G4P62_P028937"; orig_transcript_id "gnl|WGS:JAAVVJ|G4P62_T028937"; product "leukocyte elastase inhibitor-like"; transcript_biotype "mRNA"; exon_number "1";
CM025024.1	Genbank	exon	31704183	31704366	.	+	.	gene_id "G4P62_017354"; transcript_id "gnl|WGS:JAAVVJ|G4P62_T028937"; locus_tag "G4P62_017354"; note "transcript variant X1"; orig_protein_id "gnl|WGS:JAAVVJ|G4P62_P028937"; orig_transcript_id "gnl|WGS:JAAVVJ|G4P62_T028937"; product "leukocyte elastase inhibitor-like"; transcript_biotype "mRNA"; exon_number "2";
CM025024.1	Genbank	exon	31705967	31706098	.	+	.	gene_id "G4P62_017354"; transcript_id "gnl|WGS:JAAVVJ|G4P62_T028937"; locus_tag "G4P62_017354"; note "transcript variant X1"; orig_protein_id "gnl|WGS:JAAVVJ|G4P62_P028937"; orig_transcript_id "gnl|WGS:JAAVVJ|G4P62_T028937"; product "leukocyte elastase inhibitor-like"; transcript_biotype "mRNA"; exon_number "3";
CM025024.1	Genbank	exon	31706182	31706299	.	+	.	gene_id "G4P62_017354"; transcript_id "gnl|WGS:JAAVVJ|G4P62_T028937"; locus_tag "G4P62_017354"; note "transcript variant X1"; orig_protein_id "gnl|WGS:JAAVVJ|G4P62_P028937"; orig_transcript_id "gnl|WGS:JAAVVJ|G4P62_T028937"; product "leukocyte elastase inhibitor-like"; transcript_biotype "mRNA"; exon_number "4";
CM025024.1	Genbank	exon	31706374	31706516	.	+	.	gene_id "G4P62_017354"; transcript_id "gnl|WGS:JAAVVJ|G4P62_T028937"; locus_tag "G4P62_017354"; note "transcript variant X1"; orig_protein_id "gnl|WGS:JAAVVJ|G4P62_P028937"; orig_transcript_id "gnl|WGS:JAAVVJ|G4P62_T028937"; product "leukocyte elastase inhibitor-like"; transcript_biotype "mRNA"; exon_number "5";
CM025024.1	Genbank	exon	31706611	31706778	.	+	.	gene_id "G4P62_017354"; transcript_id "gnl|WGS:JAAVVJ|G4P62_T028937"; locus_tag "G4P62_017354"; note "transcript variant X1"; orig_protein_id "gnl|WGS:JAAVVJ|G4P62_P028937"; orig_transcript_id "gnl|WGS:JAAVVJ|G4P62_T028937"; product "leukocyte elastase inhibitor-like"; transcript_biotype "mRNA"; exon_number "6";
CM025024.1	Genbank	exon	31706886	31707369	.	+	.	gene_id "G4P62_017354"; transcript_id "gnl|WGS:JAAVVJ|G4P62_T028937"; locus_tag "G4P62_017354"; note "transcript variant X1"; orig_protein_id "gnl|WGS:JAAVVJ|G4P62_P028937"; orig_transcript_id "gnl|WGS:JAAVVJ|G4P62_T028937"; product "leukocyte elastase inhibitor-like"; transcript_biotype "mRNA"; exon_number "7";
CM025024.1	Genbank	CDS	31704199	31704366	.	+	0	gene_id "G4P62_017354"; transcript_id "gnl|WGS:JAAVVJ|G4P62_T028937"; gbkey "CDS"; locus_tag "G4P62_017354"; orig_transcript_id "gnl|WGS:JAAVVJ|G4P62_T028937"; product "transcript variant X1"; protein_id "KAF7203364.1"; exon_number "2";
CM025024.1	Genbank	CDS	31705967	31706098	.	+	0	gene_id "G4P62_017354"; transcript_id "gnl|WGS:JAAVVJ|G4P62_T028937"; gbkey "CDS"; locus_tag "G4P62_017354"; orig_transcript_id "gnl|WGS:JAAVVJ|G4P62_T028937"; product "transcript variant X1"; protein_id "KAF7203364.1"; exon_number "3";
CM025024.1	Genbank	CDS	31706182	31706299	.	+	0	gene_id "G4P62_017354"; transcript_id "gnl|WGS:JAAVVJ|G4P62_T028937"; gbkey "CDS"; locus_tag "G4P62_017354"; orig_transcript_id "gnl|WGS:JAAVVJ|G4P62_T028937"; product "transcript variant X1"; protein_id "KAF7203364.1"; exon_number "4";
CM025024.1	Genbank	CDS	31706374	31706516	.	+	2	gene_id "G4P62_017354"; transcript_id "gnl|WGS:JAAVVJ|G4P62_T028937"; gbkey "CDS"; locus_tag "G4P62_017354"; orig_transcript_id "gnl|WGS:JAAVVJ|G4P62_T028937"; product "transcript variant X1"; protein_id "KAF7203364.1"; exon_number "5";
CM025024.1	Genbank	CDS	31706611	31706778	.	+	0	gene_id "G4P62_017354"; transcript_id "gnl|WGS:JAAVVJ|G4P62_T028937"; gbkey "CDS"; locus_tag "G4P62_017354"; orig_transcript_id "gnl|WGS:JAAVVJ|G4P62_T028937"; product "transcript variant X1"; protein_id "KAF7203364.1"; exon_number "6";
CM025024.1	Genbank	CDS	31706886	31707290	.	+	0	gene_id "G4P62_017354"; transcript_id "gnl|WGS:JAAVVJ|G4P62_T028937"; gbkey "CDS"; locus_tag "G4P62_017354"; orig_transcript_id "gnl|WGS:JAAVVJ|G4P62_T028937"; product "transcript variant X1"; protein_id "KAF7203364.1"; exon_number "7";
CM025024.1	Genbank	start_codon	31704199	31704201	.	+	0	gene_id "G4P62_017354"; transcript_id "gnl|WGS:JAAVVJ|G4P62_T028937"; gbkey "CDS"; locus_tag "G4P62_017354"; orig_transcript_id "gnl|WGS:JAAVVJ|G4P62_T028937"; product "transcript variant X1"; protein_id "KAF7203364.1"; exon_number "2";
CM025024.1	Genbank	stop_codon	31707291	31707293	.	+	0	gene_id "G4P62_017354"; transcript_id "gnl|WGS:JAAVVJ|G4P62_T028937"; gbkey "CDS"; locus_tag "G4P62_017354"; orig_transcript_id "gnl|WGS:JAAVVJ|G4P62_T028937"; product "transcript variant X1"; protein_id "KAF7203364.1"; exon_number "7";
CM025024.1	Genbank	transcript	31703296	31707369	.	+	.	gene_id "G4P62_017354"; transcript_id "gnl|WGS:JAAVVJ|G4P62_T028938"; gbkey "mRNA"; locus_tag "G4P62_017354"; note "transcript variant X2"; orig_protein_id "gnl|WGS:JAAVVJ|G4P62_P028938"; orig_transcript_id "gnl|WGS:JAAVVJ|G4P62_T028938"; product "leukocyte elastase inhibitor-like"; transcript_biotype "mRNA";
CM025024.1	Genbank	exon	31703296	31703669	.	+	.	gene_id "G4P62_017354"; transcript_id "gnl|WGS:JAAVVJ|G4P62_T028938"; locus_tag "G4P62_017354"; note "transcript variant X2"; orig_protein_id "gnl|WGS:JAAVVJ|G4P62_P028938"; orig_transcript_id "gnl|WGS:JAAVVJ|G4P62_T028938"; product "leukocyte elastase inhibitor-like"; transcript_biotype "mRNA"; exon_number "1";
CM025024.1	Genbank	exon	31704188	31704366	.	+	.	gene_id "G4P62_017354"; transcript_id "gnl|WGS:JAAVVJ|G4P62_T028938"; locus_tag "G4P62_017354"; note "transcript variant X2"; orig_protein_id "gnl|WGS:JAAVVJ|G4P62_P028938"; orig_transcript_id "gnl|WGS:JAAVVJ|G4P62_T028938"; product "leukocyte elastase inhibitor-like"; transcript_biotype "mRNA"; exon_number "2";
CM025024.1	Genbank	exon	31705967	31706098	.	+	.	gene_id "G4P62_017354"; transcript_id "gnl|WGS:JAAVVJ|G4P62_T028938"; locus_tag "G4P62_017354"; note "transcript variant X2"; orig_protein_id "gnl|WGS:JAAVVJ|G4P62_P028938"; orig_transcript_id "gnl|WGS:JAAVVJ|G4P62_T028938"; product "leukocyte elastase inhibitor-like"; transcript_biotype "mRNA"; exon_number "3";
CM025024.1	Genbank	exon	31706182	31706299	.	+	.	gene_id "G4P62_017354"; transcript_id "gnl|WGS:JAAVVJ|G4P62_T028938"; locus_tag "G4P62_017354"; note "transcript variant X2"; orig_protein_id "gnl|WGS:JAAVVJ|G4P62_P028938"; orig_transcript_id "gnl|WGS:JAAVVJ|G4P62_T028938"; product "leukocyte elastase inhibitor-like"; transcript_biotype "mRNA"; exon_number "4";
CM025024.1	Genbank	exon	31706374	31706516	.	+	.	gene_id "G4P62_017354"; transcript_id "gnl|WGS:JAAVVJ|G4P62_T028938"; locus_tag "G4P62_017354"; note "transcript variant X2"; orig_protein_id "gnl|WGS:JAAVVJ|G4P62_P028938"; orig_transcript_id "gnl|WGS:JAAVVJ|G4P62_T028938"; product "leukocyte elastase inhibitor-like"; transcript_biotype "mRNA"; exon_number "5";
CM025024.1	Genbank	exon	31706611	31706778	.	+	.	gene_id "G4P62_017354"; transcript_id "gnl|WGS:JAAVVJ|G4P62_T028938"; locus_tag "G4P62_017354"; note "transcript variant X2"; orig_protein_id "gnl|WGS:JAAVVJ|G4P62_P028938"; orig_transcript_id "gnl|WGS:JAAVVJ|G4P62_T028938"; product "leukocyte elastase inhibitor-like"; transcript_biotype "mRNA"; exon_number "6";
CM025024.1	Genbank	exon	31706886	31707369	.	+	.	gene_id "G4P62_017354"; transcript_id "gnl|WGS:JAAVVJ|G4P62_T028938"; locus_tag "G4P62_017354"; note "transcript variant X2"; orig_protein_id "gnl|WGS:JAAVVJ|G4P62_P028938"; orig_transcript_id "gnl|WGS:JAAVVJ|G4P62_T028938"; product "leukocyte elastase inhibitor-like"; transcript_biotype "mRNA"; exon_number "7";
CM025024.1	Genbank	CDS	31704199	31704366	.	+	0	gene_id "G4P62_017354"; transcript_id "gnl|WGS:JAAVVJ|G4P62_T028938"; gbkey "CDS"; locus_tag "G4P62_017354"; orig_transcript_id "gnl|WGS:JAAVVJ|G4P62_T028938"; product "transcript variant X2"; protein_id "KAF7203365.1"; exon_number "2";
CM025024.1	Genbank	CDS	31705967	31706098	.	+	0	gene_id "G4P62_017354"; transcript_id "gnl|WGS:JAAVVJ|G4P62_T028938"; gbkey "CDS"; locus_tag "G4P62_017354"; orig_transcript_id "gnl|WGS:JAAVVJ|G4P62_T028938"; product "transcript variant X2"; protein_id "KAF7203365.1"; exon_number "3";
CM025024.1	Genbank	CDS	31706182	31706299	.	+	0	gene_id "G4P62_017354"; transcript_id "gnl|WGS:JAAVVJ|G4P62_T028938"; gbkey "CDS"; locus_tag "G4P62_017354"; orig_transcript_id "gnl|WGS:JAAVVJ|G4P62_T028938"; product "transcript variant X2"; protein_id "KAF7203365.1"; exon_number "4";
CM025024.1	Genbank	CDS	31706374	31706516	.	+	2	gene_id "G4P62_017354"; transcript_id "gnl|WGS:JAAVVJ|G4P62_T028938"; gbkey "CDS"; locus_tag "G4P62_017354"; orig_transcript_id "gnl|WGS:JAAVVJ|G4P62_T028938"; product "transcript variant X2"; protein_id "KAF7203365.1"; exon_number "5";
CM025024.1	Genbank	CDS	31706611	31706778	.	+	0	gene_id "G4P62_017354"; transcript_id "gnl|WGS:JAAVVJ|G4P62_T028938"; gbkey "CDS"; locus_tag "G4P62_017354"; orig_transcript_id "gnl|WGS:JAAVVJ|G4P62_T028938"; product "transcript variant X2"; protein_id "KAF7203365.1"; exon_number "6";
CM025024.1	Genbank	CDS	31706886	31707290	.	+	0	gene_id "G4P62_017354"; transcript_id "gnl|WGS:JAAVVJ|G4P62_T028938"; gbkey "CDS"; locus_tag "G4P62_017354"; orig_transcript_id "gnl|WGS:JAAVVJ|G4P62_T028938"; product "transcript variant X2"; protein_id "KAF7203365.1"; exon_number "7";
CM025024.1	Genbank	start_codon	31704199	31704201	.	+	0	gene_id "G4P62_017354"; transcript_id "gnl|WGS:JAAVVJ|G4P62_T028938"; gbkey "CDS"; locus_tag "G4P62_017354"; orig_transcript_id "gnl|WGS:JAAVVJ|G4P62_T028938"; product "transcript variant X2"; protein_id "KAF7203365.1"; exon_number "2";
CM025024.1	Genbank	stop_codon	31707291	31707293	.	+	0	gene_id "G4P62_017354"; transcript_id "gnl|WGS:JAAVVJ|G4P62_T028938"; gbkey "CDS"; locus_tag "G4P62_017354"; orig_transcript_id "gnl|WGS:JAAVVJ|G4P62_T028938"; product "transcript variant X2"; protein_id "KAF7203365.1"; exon_number "7";
CM025024.1	Genbank	gene	31713653	31736247	.	+	.	gene_id "G4P62_017355"; transcript_id ""; description "alanine aminotransferase 2-like"; gbkey "Gene"; gene_biotype "protein_coding"; locus_tag "G4P62_017355"; note "LOC107394706";
CM025024.1	Genbank	transcript	31713653	31736247	.	+	.	gene_id "G4P62_017355"; transcript_id "gnl|WGS:JAAVVJ|G4P62_T028939"; gbkey "mRNA"; locus_tag "G4P62_017355"; orig_protein_id "gnl|WGS:JAAVVJ|G4P62_P028939"; orig_transcript_id "gnl|WGS:JAAVVJ|G4P62_T028939"; product "alanine aminotransferase 2-like"; transcript_biotype "mRNA";
CM025024.1	Genbank	exon	31713653	31713799	.	+	.	gene_id "G4P62_017355"; transcript_id "gnl|WGS:JAAVVJ|G4P62_T028939"; locus_tag "G4P62_017355"; orig_protein_id "gnl|WGS:JAAVVJ|G4P62_P028939"; orig_transcript_id "gnl|WGS:JAAVVJ|G4P62_T028939"; product "alanine aminotransferase 2-like"; transcript_biotype "mRNA"; exon_number "1";
CM025024.1	Genbank	exon	31719901	31720073	.	+	.	gene_id "G4P62_017355"; transcript_id "gnl|WGS:JAAVVJ|G4P62_T028939"; locus_tag "G4P62_017355"; orig_protein_id "gnl|WGS:JAAVVJ|G4P62_P028939"; orig_transcript_id "gnl|WGS:JAAVVJ|G4P62_T028939"; product "alanine aminotransferase 2-like"; transcript_biotype "mRNA"; exon_number "2";
CM025024.1	Genbank	exon	31724192	31724281	.	+	.	gene_id "G4P62_017355"; transcript_id "gnl|WGS:JAAVVJ|G4P62_T028939"; locus_tag "G4P62_017355"; orig_protein_id "gnl|WGS:JAAVVJ|G4P62_P028939"; orig_transcript_id "gnl|WGS:JAAVVJ|G4P62_T028939"; product "alanine aminotransferase 2-like"; transcript_biotype "mRNA"; exon_number "3";
CM025024.1	Genbank	exon	31724361	31724469	.	+	.	gene_id "G4P62_017355"; transcript_id "gnl|WGS:JAAVVJ|G4P62_T028939"; locus_tag "G4P62_017355"; orig_protein_id "gnl|WGS:JAAVVJ|G4P62_P028939"; orig_transcript_id "gnl|WGS:JAAVVJ|G4P62_T028939"; product "alanine aminotransferase 2-like"; transcript_biotype "mRNA"; exon_number "4";
CM025024.1	Genbank	exon	31724544	31724680	.	+	.	gene_id "G4P62_017355"; transcript_id "gnl|WGS:JAAVVJ|G4P62_T028939"; locus_tag "G4P62_017355"; orig_protein_id "gnl|WGS:JAAVVJ|G4P62_P028939"; orig_transcript_id "gnl|WGS:JAAVVJ|G4P62_T028939"; product "alanine aminotransferase 2-like"; transcript_biotype "mRNA"; exon_number "5";
CM025024.1	Genbank	exon	31724769	31725012	.	+	.	gene_id "G4P62_017355"; transcript_id "gnl|WGS:JAAVVJ|G4P62_T028939"; locus_tag "G4P62_017355"; orig_protein_id "gnl|WGS:JAAVVJ|G4P62_P028939"; orig_transcript_id "gnl|WGS:JAAVVJ|G4P62_T028939"; product "alanine aminotransferase 2-like"; transcript_biotype "mRNA"; exon_number "6";
CM025024.1	Genbank	exon	31725541	31725620	.	+	.	gene_id "G4P62_017355"; transcript_id "gnl|WGS:JAAVVJ|G4P62_T028939"; locus_tag "G4P62_017355"; orig_protein_id "gnl|WGS:JAAVVJ|G4P62_P028939"; orig_transcript_id "gnl|WGS:JAAVVJ|G4P62_T028939"; product "alanine aminotransferase 2-like"; transcript_biotype "mRNA"; exon_number "7";
CM025024.1	Genbank	exon	31725698	31725834	.	+	.	gene_id "G4P62_017355"; transcript_id "gnl|WGS:JAAVVJ|G4P62_T028939"; locus_tag "G4P62_017355"; orig_protein_id "gnl|WGS:JAAVVJ|G4P62_P028939"; orig_transcript_id "gnl|WGS:JAAVVJ|G4P62_T028939"; product "alanine aminotransferase 2-like"; transcript_biotype "mRNA"; exon_number "8";
CM025024.1	Genbank	exon	31728205	31728376	.	+	.	gene_id "G4P62_017355"; transcript_id "gnl|WGS:JAAVVJ|G4P62_T028939"; locus_tag "G4P62_017355"; orig_protein_id "gnl|WGS:JAAVVJ|G4P62_P028939"; orig_transcript_id "gnl|WGS:JAAVVJ|G4P62_T028939"; product "alanine aminotransferase 2-like"; transcript_biotype "mRNA"; exon_number "9";
CM025024.1	Genbank	exon	31735154	31735309	.	+	.	gene_id "G4P62_017355"; transcript_id "gnl|WGS:JAAVVJ|G4P62_T028939"; locus_tag "G4P62_017355"; orig_protein_id "gnl|WGS:JAAVVJ|G4P62_P028939"; orig_transcript_id "gnl|WGS:JAAVVJ|G4P62_T028939"; product "alanine aminotransferase 2-like"; transcript_biotype "mRNA"; exon_number "10";
CM025024.1	Genbank	exon	31735409	31735521	.	+	.	gene_id "G4P62_017355"; transcript_id "gnl|WGS:JAAVVJ|G4P62_T028939"; locus_tag "G4P62_017355"; orig_protein_id "gnl|WGS:JAAVVJ|G4P62_P028939"; orig_transcript_id "gnl|WGS:JAAVVJ|G4P62_T028939"; product "alanine aminotransferase 2-like"; transcript_biotype "mRNA"; exon_number "11";
CM025024.1	Genbank	exon	31735668	31736247	.	+	.	gene_id "G4P62_017355"; transcript_id "gnl|WGS:JAAVVJ|G4P62_T028939"; locus_tag "G4P62_017355"; orig_protein_id "gnl|WGS:JAAVVJ|G4P62_P028939"; orig_transcript_id "gnl|WGS:JAAVVJ|G4P62_T028939"; product "alanine aminotransferase 2-like"; transcript_biotype "mRNA"; exon_number "12";
CM025024.1	Genbank	CDS	31719975	31720073	.	+	0	gene_id "G4P62_017355"; transcript_id "gnl|WGS:JAAVVJ|G4P62_T028939"; gbkey "CDS"; locus_tag "G4P62_017355"; orig_transcript_id "gnl|WGS:JAAVVJ|G4P62_T028939"; product "alanine aminotransferase 2-like"; protein_id "KAF7203366.1"; exon_number "2";
CM025024.1	Genbank	CDS	31724192	31724281	.	+	0	gene_id "G4P62_017355"; transcript_id "gnl|WGS:JAAVVJ|G4P62_T028939"; gbkey "CDS"; locus_tag "G4P62_017355"; orig_transcript_id "gnl|WGS:JAAVVJ|G4P62_T028939"; product "alanine aminotransferase 2-like"; protein_id "KAF7203366.1"; exon_number "3";
CM025024.1	Genbank	CDS	31724361	31724469	.	+	0	gene_id "G4P62_017355"; transcript_id "gnl|WGS:JAAVVJ|G4P62_T028939"; gbkey "CDS"; locus_tag "G4P62_017355"; orig_transcript_id "gnl|WGS:JAAVVJ|G4P62_T028939"; product "alanine aminotransferase 2-like"; protein_id "KAF7203366.1"; exon_number "4";
CM025024.1	Genbank	CDS	31724544	31724680	.	+	2	gene_id "G4P62_017355"; transcript_id "gnl|WGS:JAAVVJ|G4P62_T028939"; gbkey "CDS"; locus_tag "G4P62_017355"; orig_transcript_id "gnl|WGS:JAAVVJ|G4P62_T028939"; product "alanine aminotransferase 2-like"; protein_id "KAF7203366.1"; exon_number "5";
CM025024.1	Genbank	CDS	31724769	31725012	.	+	0	gene_id "G4P62_017355"; transcript_id "gnl|WGS:JAAVVJ|G4P62_T028939"; gbkey "CDS"; locus_tag "G4P62_017355"; orig_transcript_id "gnl|WGS:JAAVVJ|G4P62_T028939"; product "alanine aminotransferase 2-like"; protein_id "KAF7203366.1"; exon_number "6";
CM025024.1	Genbank	CDS	31725541	31725620	.	+	2	gene_id "G4P62_017355"; transcript_id "gnl|WGS:JAAVVJ|G4P62_T028939"; gbkey "CDS"; locus_tag "G4P62_017355"; orig_transcript_id "gnl|WGS:JAAVVJ|G4P62_T028939"; product "alanine aminotransferase 2-like"; protein_id "KAF7203366.1"; exon_number "7";
CM025024.1	Genbank	CDS	31725698	31725834	.	+	0	gene_id "G4P62_017355"; transcript_id "gnl|WGS:JAAVVJ|G4P62_T028939"; gbkey "CDS"; locus_tag "G4P62_017355"; orig_transcript_id "gnl|WGS:JAAVVJ|G4P62_T028939"; product "alanine aminotransferase 2-like"; protein_id "KAF7203366.1"; exon_number "8";
CM025024.1	Genbank	CDS	31728205	31728376	.	+	1	gene_id "G4P62_017355"; transcript_id "gnl|WGS:JAAVVJ|G4P62_T028939"; gbkey "CDS"; locus_tag "G4P62_017355"; orig_transcript_id "gnl|WGS:JAAVVJ|G4P62_T028939"; product "alanine aminotransferase 2-like"; protein_id "KAF7203366.1"; exon_number "9";
CM025024.1	Genbank	CDS	31735154	31735309	.	+	0	gene_id "G4P62_017355"; transcript_id "gnl|WGS:JAAVVJ|G4P62_T028939"; gbkey "CDS"; locus_tag "G4P62_017355"; orig_transcript_id "gnl|WGS:JAAVVJ|G4P62_T028939"; product "alanine aminotransferase 2-like"; protein_id "KAF7203366.1"; exon_number "10";
CM025024.1	Genbank	CDS	31735409	31735521	.	+	0	gene_id "G4P62_017355"; transcript_id "gnl|WGS:JAAVVJ|G4P62_T028939"; gbkey "CDS"; locus_tag "G4P62_017355"; orig_transcript_id "gnl|WGS:JAAVVJ|G4P62_T028939"; product "alanine aminotransferase 2-like"; protein_id "KAF7203366.1"; exon_number "11";
CM025024.1	Genbank	CDS	31735668	31735755	.	+	1	gene_id "G4P62_017355"; transcript_id "gnl|WGS:JAAVVJ|G4P62_T028939"; gbkey "CDS"; locus_tag "G4P62_017355"; orig_transcript_id "gnl|WGS:JAAVVJ|G4P62_T028939"; product "alanine aminotransferase 2-like"; protein_id "KAF7203366.1"; exon_number "12";
CM025024.1	Genbank	start_codon	31719975	31719977	.	+	0	gene_id "G4P62_017355"; transcript_id "gnl|WGS:JAAVVJ|G4P62_T028939"; gbkey "CDS"; locus_tag "G4P62_017355"; orig_transcript_id "gnl|WGS:JAAVVJ|G4P62_T028939"; product "alanine aminotransferase 2-like"; protein_id "KAF7203366.1"; exon_number "2";
CM025024.1	Genbank	stop_codon	31735756	31735758	.	+	0	gene_id "G4P62_017355"; transcript_id "gnl|WGS:JAAVVJ|G4P62_T028939"; gbkey "CDS"; locus_tag "G4P62_017355"; orig_transcript_id "gnl|WGS:JAAVVJ|G4P62_T028939"; product "alanine aminotransferase 2-like"; protein_id "KAF7203366.1"; exon_number "12";
CM025024.1	Genbank	gene	31771032	31793229	.	+	.	gene_id "G4P62_016077"; transcript_id ""; description "pituitary adenylate cyclase-activating"; gbkey "Gene"; gene_biotype "protein_coding"; locus_tag "G4P62_016077"; note "LOC107393069";
CM025024.1	Genbank	transcript	31771032	31793229	.	+	.	gene_id "G4P62_016077"; transcript_id "gnl|WGS:JAAVVJ|G4P62_T026779"; gbkey "mRNA"; locus_tag "G4P62_016077"; note "transcript variant X1"; orig_protein_id "gnl|WGS:JAAVVJ|G4P62_P026779"; orig_transcript_id "gnl|WGS:JAAVVJ|G4P62_T026779"; product "pituitary adenylate cyclase-activating polypeptide type I receptor-like"; transcript_biotype "mRNA";
CM025024.1	Genbank	exon	31771032	31771518	.	+	.	gene_id "G4P62_016077"; transcript_id "gnl|WGS:JAAVVJ|G4P62_T026779"; locus_tag "G4P62_016077"; note "transcript variant X1"; orig_protein_id "gnl|WGS:JAAVVJ|G4P62_P026779"; orig_transcript_id "gnl|WGS:JAAVVJ|G4P62_T026779"; product "pituitary adenylate cyclase-activating polypeptide type I receptor-like"; transcript_biotype "mRNA"; exon_number "1";
CM025024.1	Genbank	exon	31777728	31777820	.	+	.	gene_id "G4P62_016077"; transcript_id "gnl|WGS:JAAVVJ|G4P62_T026779"; locus_tag "G4P62_016077"; note "transcript variant X1"; orig_protein_id "gnl|WGS:JAAVVJ|G4P62_P026779"; orig_transcript_id "gnl|WGS:JAAVVJ|G4P62_T026779"; product "pituitary adenylate cyclase-activating polypeptide type I receptor-like"; transcript_biotype "mRNA"; exon_number "2";
CM025024.1	Genbank	exon	31779706	31779802	.	+	.	gene_id "G4P62_016077"; transcript_id "gnl|WGS:JAAVVJ|G4P62_T026779"; locus_tag "G4P62_016077"; note "transcript variant X1"; orig_protein_id "gnl|WGS:JAAVVJ|G4P62_P026779"; orig_transcript_id "gnl|WGS:JAAVVJ|G4P62_T026779"; product "pituitary adenylate cyclase-activating polypeptide type I receptor-like"; transcript_biotype "mRNA"; exon_number "3";
CM025024.1	Genbank	exon	31781739	31781852	.	+	.	gene_id "G4P62_016077"; transcript_id "gnl|WGS:JAAVVJ|G4P62_T026779"; locus_tag "G4P62_016077"; note "transcript variant X1"; orig_protein_id "gnl|WGS:JAAVVJ|G4P62_P026779"; orig_transcript_id "gnl|WGS:JAAVVJ|G4P62_T026779"; product "pituitary adenylate cyclase-activating polypeptide type I receptor-like"; transcript_biotype "mRNA"; exon_number "4";
CM025024.1	Genbank	exon	31782583	31782686	.	+	.	gene_id "G4P62_016077"; transcript_id "gnl|WGS:JAAVVJ|G4P62_T026779"; locus_tag "G4P62_016077"; note "transcript variant X1"; orig_protein_id "gnl|WGS:JAAVVJ|G4P62_P026779"; orig_transcript_id "gnl|WGS:JAAVVJ|G4P62_T026779"; product "pituitary adenylate cyclase-activating polypeptide type I receptor-like"; transcript_biotype "mRNA"; exon_number "5";
CM025024.1	Genbank	exon	31782761	31782858	.	+	.	gene_id "G4P62_016077"; transcript_id "gnl|WGS:JAAVVJ|G4P62_T026779"; locus_tag "G4P62_016077"; note "transcript variant X1"; orig_protein_id "gnl|WGS:JAAVVJ|G4P62_P026779"; orig_transcript_id "gnl|WGS:JAAVVJ|G4P62_T026779"; product "pituitary adenylate cyclase-activating polypeptide type I receptor-like"; transcript_biotype "mRNA"; exon_number "6";
CM025024.1	Genbank	exon	31784875	31785007	.	+	.	gene_id "G4P62_016077"; transcript_id "gnl|WGS:JAAVVJ|G4P62_T026779"; locus_tag "G4P62_016077"; note "transcript variant X1"; orig_protein_id "gnl|WGS:JAAVVJ|G4P62_P026779"; orig_transcript_id "gnl|WGS:JAAVVJ|G4P62_T026779"; product "pituitary adenylate cyclase-activating polypeptide type I receptor-like"; transcript_biotype "mRNA"; exon_number "7";
CM025024.1	Genbank	exon	31785094	31785247	.	+	.	gene_id "G4P62_016077"; transcript_id "gnl|WGS:JAAVVJ|G4P62_T026779"; locus_tag "G4P62_016077"; note "transcript variant X1"; orig_protein_id "gnl|WGS:JAAVVJ|G4P62_P026779"; orig_transcript_id "gnl|WGS:JAAVVJ|G4P62_T026779"; product "pituitary adenylate cyclase-activating polypeptide type I receptor-like"; transcript_biotype "mRNA"; exon_number "8";
CM025024.1	Genbank	exon	31785928	31785988	.	+	.	gene_id "G4P62_016077"; transcript_id "gnl|WGS:JAAVVJ|G4P62_T026779"; locus_tag "G4P62_016077"; note "transcript variant X1"; orig_protein_id "gnl|WGS:JAAVVJ|G4P62_P026779"; orig_transcript_id "gnl|WGS:JAAVVJ|G4P62_T026779"; product "pituitary adenylate cyclase-activating polypeptide type I receptor-like"; transcript_biotype "mRNA"; exon_number "9";
CM025024.1	Genbank	exon	31786059	31786128	.	+	.	gene_id "G4P62_016077"; transcript_id "gnl|WGS:JAAVVJ|G4P62_T026779"; locus_tag "G4P62_016077"; note "transcript variant X1"; orig_protein_id "gnl|WGS:JAAVVJ|G4P62_P026779"; orig_transcript_id "gnl|WGS:JAAVVJ|G4P62_T026779"; product "pituitary adenylate cyclase-activating polypeptide type I receptor-like"; transcript_biotype "mRNA"; exon_number "10";
CM025024.1	Genbank	exon	31789134	31789225	.	+	.	gene_id "G4P62_016077"; transcript_id "gnl|WGS:JAAVVJ|G4P62_T026779"; locus_tag "G4P62_016077"; note "transcript variant X1"; orig_protein_id "gnl|WGS:JAAVVJ|G4P62_P026779"; orig_transcript_id "gnl|WGS:JAAVVJ|G4P62_T026779"; product "pituitary adenylate cyclase-activating polypeptide type I receptor-like"; transcript_biotype "mRNA"; exon_number "11";
CM025024.1	Genbank	exon	31789321	31789450	.	+	.	gene_id "G4P62_016077"; transcript_id "gnl|WGS:JAAVVJ|G4P62_T026779"; locus_tag "G4P62_016077"; note "transcript variant X1"; orig_protein_id "gnl|WGS:JAAVVJ|G4P62_P026779"; orig_transcript_id "gnl|WGS:JAAVVJ|G4P62_T026779"; product "pituitary adenylate cyclase-activating polypeptide type I receptor-like"; transcript_biotype "mRNA"; exon_number "12";
CM025024.1	Genbank	exon	31790201	31790242	.	+	.	gene_id "G4P62_016077"; transcript_id "gnl|WGS:JAAVVJ|G4P62_T026779"; locus_tag "G4P62_016077"; note "transcript variant X1"; orig_protein_id "gnl|WGS:JAAVVJ|G4P62_P026779"; orig_transcript_id "gnl|WGS:JAAVVJ|G4P62_T026779"; product "pituitary adenylate cyclase-activating polypeptide type I receptor-like"; transcript_biotype "mRNA"; exon_number "13";
CM025024.1	Genbank	exon	31790875	31793229	.	+	.	gene_id "G4P62_016077"; transcript_id "gnl|WGS:JAAVVJ|G4P62_T026779"; locus_tag "G4P62_016077"; note "transcript variant X1"; orig_protein_id "gnl|WGS:JAAVVJ|G4P62_P026779"; orig_transcript_id "gnl|WGS:JAAVVJ|G4P62_T026779"; product "pituitary adenylate cyclase-activating polypeptide type I receptor-like"; transcript_biotype "mRNA"; exon_number "14";
CM025024.1	Genbank	CDS	31777770	31777820	.	+	0	gene_id "G4P62_016077"; transcript_id "gnl|WGS:JAAVVJ|G4P62_T026779"; gbkey "CDS"; locus_tag "G4P62_016077"; orig_transcript_id "gnl|WGS:JAAVVJ|G4P62_T026779"; product "transcript variant X1"; protein_id "KAF7202877.1"; exon_number "2";
CM025024.1	Genbank	CDS	31779706	31779802	.	+	0	gene_id "G4P62_016077"; transcript_id "gnl|WGS:JAAVVJ|G4P62_T026779"; gbkey "CDS"; locus_tag "G4P62_016077"; orig_transcript_id "gnl|WGS:JAAVVJ|G4P62_T026779"; product "transcript variant X1"; protein_id "KAF7202877.1"; exon_number "3";
CM025024.1	Genbank	CDS	31781739	31781852	.	+	2	gene_id "G4P62_016077"; transcript_id "gnl|WGS:JAAVVJ|G4P62_T026779"; gbkey "CDS"; locus_tag "G4P62_016077"; orig_transcript_id "gnl|WGS:JAAVVJ|G4P62_T026779"; product "transcript variant X1"; protein_id "KAF7202877.1"; exon_number "4";
CM025024.1	Genbank	CDS	31782583	31782686	.	+	2	gene_id "G4P62_016077"; transcript_id "gnl|WGS:JAAVVJ|G4P62_T026779"; gbkey "CDS"; locus_tag "G4P62_016077"; orig_transcript_id "gnl|WGS:JAAVVJ|G4P62_T026779"; product "transcript variant X1"; protein_id "KAF7202877.1"; exon_number "5";
CM025024.1	Genbank	CDS	31782761	31782858	.	+	0	gene_id "G4P62_016077"; transcript_id "gnl|WGS:JAAVVJ|G4P62_T026779"; gbkey "CDS"; locus_tag "G4P62_016077"; orig_transcript_id "gnl|WGS:JAAVVJ|G4P62_T026779"; product "transcript variant X1"; protein_id "KAF7202877.1"; exon_number "6";
CM025024.1	Genbank	CDS	31784875	31785007	.	+	1	gene_id "G4P62_016077"; transcript_id "gnl|WGS:JAAVVJ|G4P62_T026779"; gbkey "CDS"; locus_tag "G4P62_016077"; orig_transcript_id "gnl|WGS:JAAVVJ|G4P62_T026779"; product "transcript variant X1"; protein_id "KAF7202877.1"; exon_number "7";
CM025024.1	Genbank	CDS	31785094	31785247	.	+	0	gene_id "G4P62_016077"; transcript_id "gnl|WGS:JAAVVJ|G4P62_T026779"; gbkey "CDS"; locus_tag "G4P62_016077"; orig_transcript_id "gnl|WGS:JAAVVJ|G4P62_T026779"; product "transcript variant X1"; protein_id "KAF7202877.1"; exon_number "8";
CM025024.1	Genbank	CDS	31785928	31785988	.	+	2	gene_id "G4P62_016077"; transcript_id "gnl|WGS:JAAVVJ|G4P62_T026779"; gbkey "CDS"; locus_tag "G4P62_016077"; orig_transcript_id "gnl|WGS:JAAVVJ|G4P62_T026779"; product "transcript variant X1"; protein_id "KAF7202877.1"; exon_number "9";
CM025024.1	Genbank	CDS	31786059	31786128	.	+	1	gene_id "G4P62_016077"; transcript_id "gnl|WGS:JAAVVJ|G4P62_T026779"; gbkey "CDS"; locus_tag "G4P62_016077"; orig_transcript_id "gnl|WGS:JAAVVJ|G4P62_T026779"; product "transcript variant X1"; protein_id "KAF7202877.1"; exon_number "10";
CM025024.1	Genbank	CDS	31789134	31789225	.	+	0	gene_id "G4P62_016077"; transcript_id "gnl|WGS:JAAVVJ|G4P62_T026779"; gbkey "CDS"; locus_tag "G4P62_016077"; orig_transcript_id "gnl|WGS:JAAVVJ|G4P62_T026779"; product "transcript variant X1"; protein_id "KAF7202877.1"; exon_number "11";
CM025024.1	Genbank	CDS	31789321	31789450	.	+	1	gene_id "G4P62_016077"; transcript_id "gnl|WGS:JAAVVJ|G4P62_T026779"; gbkey "CDS"; locus_tag "G4P62_016077"; orig_transcript_id "gnl|WGS:JAAVVJ|G4P62_T026779"; product "transcript variant X1"; protein_id "KAF7202877.1"; exon_number "12";
CM025024.1	Genbank	CDS	31790201	31790242	.	+	0	gene_id "G4P62_016077"; transcript_id "gnl|WGS:JAAVVJ|G4P62_T026779"; gbkey "CDS"; locus_tag "G4P62_016077"; orig_transcript_id "gnl|WGS:JAAVVJ|G4P62_T026779"; product "transcript variant X1"; protein_id "KAF7202877.1"; exon_number "13";
CM025024.1	Genbank	CDS	31790875	31791231	.	+	0	gene_id "G4P62_016077"; transcript_id "gnl|WGS:JAAVVJ|G4P62_T026779"; gbkey "CDS"; locus_tag "G4P62_016077"; orig_transcript_id "gnl|WGS:JAAVVJ|G4P62_T026779"; product "transcript variant X1"; protein_id "KAF7202877.1"; exon_number "14";
CM025024.1	Genbank	start_codon	31777770	31777772	.	+	0	gene_id "G4P62_016077"; transcript_id "gnl|WGS:JAAVVJ|G4P62_T026779"; gbkey "CDS"; locus_tag "G4P62_016077"; orig_transcript_id "gnl|WGS:JAAVVJ|G4P62_T026779"; product "transcript variant X1"; protein_id "KAF7202877.1"; exon_number "2";
CM025024.1	Genbank	stop_codon	31791232	31791234	.	+	0	gene_id "G4P62_016077"; transcript_id "gnl|WGS:JAAVVJ|G4P62_T026779"; gbkey "CDS"; locus_tag "G4P62_016077"; orig_transcript_id "gnl|WGS:JAAVVJ|G4P62_T026779"; product "transcript variant X1"; protein_id "KAF7202877.1"; exon_number "14";
CM025024.1	Genbank	transcript	31771034	31791172	.	+	.	gene_id "G4P62_016077"; transcript_id "gnl|WGS:JAAVVJ|G4P62_T026780"; gbkey "mRNA"; locus_tag "G4P62_016077"; note "transcript variant X2"; orig_protein_id "gnl|WGS:JAAVVJ|G4P62_P026780"; orig_transcript_id "gnl|WGS:JAAVVJ|G4P62_T026780"; product "pituitary adenylate cyclase-activating polypeptide type I receptor-like"; transcript_biotype "mRNA";
CM025024.1	Genbank	exon	31771034	31771518	.	+	.	gene_id "G4P62_016077"; transcript_id "gnl|WGS:JAAVVJ|G4P62_T026780"; locus_tag "G4P62_016077"; note "transcript variant X2"; orig_protein_id "gnl|WGS:JAAVVJ|G4P62_P026780"; orig_transcript_id "gnl|WGS:JAAVVJ|G4P62_T026780"; product "pituitary adenylate cyclase-activating polypeptide type I receptor-like"; transcript_biotype "mRNA"; exon_number "1";
CM025024.1	Genbank	exon	31777728	31777820	.	+	.	gene_id "G4P62_016077"; transcript_id "gnl|WGS:JAAVVJ|G4P62_T026780"; locus_tag "G4P62_016077"; note "transcript variant X2"; orig_protein_id "gnl|WGS:JAAVVJ|G4P62_P026780"; orig_transcript_id "gnl|WGS:JAAVVJ|G4P62_T026780"; product "pituitary adenylate cyclase-activating polypeptide type I receptor-like"; transcript_biotype "mRNA"; exon_number "2";
CM025024.1	Genbank	exon	31779706	31779802	.	+	.	gene_id "G4P62_016077"; transcript_id "gnl|WGS:JAAVVJ|G4P62_T026780"; locus_tag "G4P62_016077"; note "transcript variant X2"; orig_protein_id "gnl|WGS:JAAVVJ|G4P62_P026780"; orig_transcript_id "gnl|WGS:JAAVVJ|G4P62_T026780"; product "pituitary adenylate cyclase-activating polypeptide type I receptor-like"; transcript_biotype "mRNA"; exon_number "3";
CM025024.1	Genbank	exon	31781739	31781852	.	+	.	gene_id "G4P62_016077"; transcript_id "gnl|WGS:JAAVVJ|G4P62_T026780"; locus_tag "G4P62_016077"; note "transcript variant X2"; orig_protein_id "gnl|WGS:JAAVVJ|G4P62_P026780"; orig_transcript_id "gnl|WGS:JAAVVJ|G4P62_T026780"; product "pituitary adenylate cyclase-activating polypeptide type I receptor-like"; transcript_biotype "mRNA"; exon_number "4";
CM025024.1	Genbank	exon	31782583	31782686	.	+	.	gene_id "G4P62_016077"; transcript_id "gnl|WGS:JAAVVJ|G4P62_T026780"; locus_tag "G4P62_016077"; note "transcript variant X2"; orig_protein_id "gnl|WGS:JAAVVJ|G4P62_P026780"; orig_transcript_id "gnl|WGS:JAAVVJ|G4P62_T026780"; product "pituitary adenylate cyclase-activating polypeptide type I receptor-like"; transcript_biotype "mRNA"; exon_number "5";
CM025024.1	Genbank	exon	31782761	31782858	.	+	.	gene_id "G4P62_016077"; transcript_id "gnl|WGS:JAAVVJ|G4P62_T026780"; locus_tag "G4P62_016077"; note "transcript variant X2"; orig_protein_id "gnl|WGS:JAAVVJ|G4P62_P026780"; orig_transcript_id "gnl|WGS:JAAVVJ|G4P62_T026780"; product "pituitary adenylate cyclase-activating polypeptide type I receptor-like"; transcript_biotype "mRNA"; exon_number "6";
CM025024.1	Genbank	exon	31784875	31785007	.	+	.	gene_id "G4P62_016077"; transcript_id "gnl|WGS:JAAVVJ|G4P62_T026780"; locus_tag "G4P62_016077"; note "transcript variant X2"; orig_protein_id "gnl|WGS:JAAVVJ|G4P62_P026780"; orig_transcript_id "gnl|WGS:JAAVVJ|G4P62_T026780"; product "pituitary adenylate cyclase-activating polypeptide type I receptor-like"; transcript_biotype "mRNA"; exon_number "7";
CM025024.1	Genbank	exon	31785094	31785247	.	+	.	gene_id "G4P62_016077"; transcript_id "gnl|WGS:JAAVVJ|G4P62_T026780"; locus_tag "G4P62_016077"; note "transcript variant X2"; orig_protein_id "gnl|WGS:JAAVVJ|G4P62_P026780"; orig_transcript_id "gnl|WGS:JAAVVJ|G4P62_T026780"; product "pituitary adenylate cyclase-activating polypeptide type I receptor-like"; transcript_biotype "mRNA"; exon_number "8";
CM025024.1	Genbank	exon	31785928	31785988	.	+	.	gene_id "G4P62_016077"; transcript_id "gnl|WGS:JAAVVJ|G4P62_T026780"; locus_tag "G4P62_016077"; note "transcript variant X2"; orig_protein_id "gnl|WGS:JAAVVJ|G4P62_P026780"; orig_transcript_id "gnl|WGS:JAAVVJ|G4P62_T026780"; product "pituitary adenylate cyclase-activating polypeptide type I receptor-like"; transcript_biotype "mRNA"; exon_number "9";
CM025024.1	Genbank	exon	31786059	31786128	.	+	.	gene_id "G4P62_016077"; transcript_id "gnl|WGS:JAAVVJ|G4P62_T026780"; locus_tag "G4P62_016077"; note "transcript variant X2"; orig_protein_id "gnl|WGS:JAAVVJ|G4P62_P026780"; orig_transcript_id "gnl|WGS:JAAVVJ|G4P62_T026780"; product "pituitary adenylate cyclase-activating polypeptide type I receptor-like"; transcript_biotype "mRNA"; exon_number "10";
CM025024.1	Genbank	exon	31789134	31789225	.	+	.	gene_id "G4P62_016077"; transcript_id "gnl|WGS:JAAVVJ|G4P62_T026780"; locus_tag "G4P62_016077"; note "transcript variant X2"; orig_protein_id "gnl|WGS:JAAVVJ|G4P62_P026780"; orig_transcript_id "gnl|WGS:JAAVVJ|G4P62_T026780"; product "pituitary adenylate cyclase-activating polypeptide type I receptor-like"; transcript_biotype "mRNA"; exon_number "11";
CM025024.1	Genbank	exon	31789321	31789450	.	+	.	gene_id "G4P62_016077"; transcript_id "gnl|WGS:JAAVVJ|G4P62_T026780"; locus_tag "G4P62_016077"; note "transcript variant X2"; orig_protein_id "gnl|WGS:JAAVVJ|G4P62_P026780"; orig_transcript_id "gnl|WGS:JAAVVJ|G4P62_T026780"; product "pituitary adenylate cyclase-activating polypeptide type I receptor-like"; transcript_biotype "mRNA"; exon_number "12";
CM025024.1	Genbank	exon	31790201	31790242	.	+	.	gene_id "G4P62_016077"; transcript_id "gnl|WGS:JAAVVJ|G4P62_T026780"; locus_tag "G4P62_016077"; note "transcript variant X2"; orig_protein_id "gnl|WGS:JAAVVJ|G4P62_P026780"; orig_transcript_id "gnl|WGS:JAAVVJ|G4P62_T026780"; product "pituitary adenylate cyclase-activating polypeptide type I receptor-like"; transcript_biotype "mRNA"; exon_number "13";
CM025024.1	Genbank	exon	31790888	31791172	.	+	.	gene_id "G4P62_016077"; transcript_id "gnl|WGS:JAAVVJ|G4P62_T026780"; locus_tag "G4P62_016077"; note "transcript variant X2"; orig_protein_id "gnl|WGS:JAAVVJ|G4P62_P026780"; orig_transcript_id "gnl|WGS:JAAVVJ|G4P62_T026780"; product "pituitary adenylate cyclase-activating polypeptide type I receptor-like"; transcript_biotype "mRNA"; exon_number "14";
CM025024.1	Genbank	CDS	31777770	31777820	.	+	0	gene_id "G4P62_016077"; transcript_id "gnl|WGS:JAAVVJ|G4P62_T026780"; gbkey "CDS"; locus_tag "G4P62_016077"; orig_transcript_id "gnl|WGS:JAAVVJ|G4P62_T026780"; product "transcript variant X2"; protein_id "KAF7202878.1"; exon_number "2";
CM025024.1	Genbank	CDS	31779706	31779802	.	+	0	gene_id "G4P62_016077"; transcript_id "gnl|WGS:JAAVVJ|G4P62_T026780"; gbkey "CDS"; locus_tag "G4P62_016077"; orig_transcript_id "gnl|WGS:JAAVVJ|G4P62_T026780"; product "transcript variant X2"; protein_id "KAF7202878.1"; exon_number "3";
CM025024.1	Genbank	CDS	31781739	31781852	.	+	2	gene_id "G4P62_016077"; transcript_id "gnl|WGS:JAAVVJ|G4P62_T026780"; gbkey "CDS"; locus_tag "G4P62_016077"; orig_transcript_id "gnl|WGS:JAAVVJ|G4P62_T026780"; product "transcript variant X2"; protein_id "KAF7202878.1"; exon_number "4";
CM025024.1	Genbank	CDS	31782583	31782686	.	+	2	gene_id "G4P62_016077"; transcript_id "gnl|WGS:JAAVVJ|G4P62_T026780"; gbkey "CDS"; locus_tag "G4P62_016077"; orig_transcript_id "gnl|WGS:JAAVVJ|G4P62_T026780"; product "transcript variant X2"; protein_id "KAF7202878.1"; exon_number "5";
CM025024.1	Genbank	CDS	31782761	31782858	.	+	0	gene_id "G4P62_016077"; transcript_id "gnl|WGS:JAAVVJ|G4P62_T026780"; gbkey "CDS"; locus_tag "G4P62_016077"; orig_transcript_id "gnl|WGS:JAAVVJ|G4P62_T026780"; product "transcript variant X2"; protein_id "KAF7202878.1"; exon_number "6";
CM025024.1	Genbank	CDS	31784875	31785007	.	+	1	gene_id "G4P62_016077"; transcript_id "gnl|WGS:JAAVVJ|G4P62_T026780"; gbkey "CDS"; locus_tag "G4P62_016077"; orig_transcript_id "gnl|WGS:JAAVVJ|G4P62_T026780"; product "transcript variant X2"; protein_id "KAF7202878.1"; exon_number "7";
CM025024.1	Genbank	CDS	31785094	31785247	.	+	0	gene_id "G4P62_016077"; transcript_id "gnl|WGS:JAAVVJ|G4P62_T026780"; gbkey "CDS"; locus_tag "G4P62_016077"; orig_transcript_id "gnl|WGS:JAAVVJ|G4P62_T026780"; product "transcript variant X2"; protein_id "KAF7202878.1"; exon_number "8";
CM025024.1	Genbank	CDS	31785928	31785988	.	+	2	gene_id "G4P62_016077"; transcript_id "gnl|WGS:JAAVVJ|G4P62_T026780"; gbkey "CDS"; locus_tag "G4P62_016077"; orig_transcript_id "gnl|WGS:JAAVVJ|G4P62_T026780"; product "transcript variant X2"; protein_id "KAF7202878.1"; exon_number "9";
CM025024.1	Genbank	CDS	31786059	31786128	.	+	1	gene_id "G4P62_016077"; transcript_id "gnl|WGS:JAAVVJ|G4P62_T026780"; gbkey "CDS"; locus_tag "G4P62_016077"; orig_transcript_id "gnl|WGS:JAAVVJ|G4P62_T026780"; product "transcript variant X2"; protein_id "KAF7202878.1"; exon_number "10";
CM025024.1	Genbank	CDS	31789134	31789225	.	+	0	gene_id "G4P62_016077"; transcript_id "gnl|WGS:JAAVVJ|G4P62_T026780"; gbkey "CDS"; locus_tag "G4P62_016077"; orig_transcript_id "gnl|WGS:JAAVVJ|G4P62_T026780"; product "transcript variant X2"; protein_id "KAF7202878.1"; exon_number "11";
CM025024.1	Genbank	CDS	31789321	31789450	.	+	1	gene_id "G4P62_016077"; transcript_id "gnl|WGS:JAAVVJ|G4P62_T026780"; gbkey "CDS"; locus_tag "G4P62_016077"; orig_transcript_id "gnl|WGS:JAAVVJ|G4P62_T026780"; product "transcript variant X2"; protein_id "KAF7202878.1"; exon_number "12";
CM025024.1	Genbank	CDS	31790201	31790242	.	+	0	gene_id "G4P62_016077"; transcript_id "gnl|WGS:JAAVVJ|G4P62_T026780"; gbkey "CDS"; locus_tag "G4P62_016077"; orig_transcript_id "gnl|WGS:JAAVVJ|G4P62_T026780"; product "transcript variant X2"; protein_id "KAF7202878.1"; exon_number "13";
CM025024.1	Genbank	CDS	31790888	31791070	.	+	0	gene_id "G4P62_016077"; transcript_id "gnl|WGS:JAAVVJ|G4P62_T026780"; gbkey "CDS"; locus_tag "G4P62_016077"; orig_transcript_id "gnl|WGS:JAAVVJ|G4P62_T026780"; product "transcript variant X2"; protein_id "KAF7202878.1"; exon_number "14";
CM025024.1	Genbank	start_codon	31777770	31777772	.	+	0	gene_id "G4P62_016077"; transcript_id "gnl|WGS:JAAVVJ|G4P62_T026780"; gbkey "CDS"; locus_tag "G4P62_016077"; orig_transcript_id "gnl|WGS:JAAVVJ|G4P62_T026780"; product "transcript variant X2"; protein_id "KAF7202878.1"; exon_number "2";
CM025024.1	Genbank	stop_codon	31791071	31791073	.	+	0	gene_id "G4P62_016077"; transcript_id "gnl|WGS:JAAVVJ|G4P62_T026780"; gbkey "CDS"; locus_tag "G4P62_016077"; orig_transcript_id "gnl|WGS:JAAVVJ|G4P62_T026780"; product "transcript variant X2"; protein_id "KAF7202878.1"; exon_number "14";
CM025024.1	Genbank	gene	31797637	31848186	.	-	.	gene_id "G4P62_016078"; transcript_id ""; description "vasoactive intestinal polypeptide receptor-like"; gbkey "Gene"; gene_biotype "protein_coding"; locus_tag "G4P62_016078"; note "LOC107393071";
CM025024.1	Genbank	transcript	31797637	31848186	.	-	.	gene_id "G4P62_016078"; transcript_id "gnl|WGS:JAAVVJ|G4P62_T026781"; gbkey "mRNA"; locus_tag "G4P62_016078"; note "transcript variant X3"; orig_protein_id "gnl|WGS:JAAVVJ|G4P62_P026781"; orig_transcript_id "gnl|WGS:JAAVVJ|G4P62_T026781"; product "pituitary adenylate cyclase-activating polypeptide type I receptor-like"; transcript_biotype "mRNA";
CM025024.1	Genbank	exon	31847882	31848186	.	-	.	gene_id "G4P62_016078"; transcript_id "gnl|WGS:JAAVVJ|G4P62_T026781"; locus_tag "G4P62_016078"; note "transcript variant X3"; orig_protein_id "gnl|WGS:JAAVVJ|G4P62_P026781"; orig_transcript_id "gnl|WGS:JAAVVJ|G4P62_T026781"; product "pituitary adenylate cyclase-activating polypeptide type I receptor-like"; transcript_biotype "mRNA"; exon_number "1";
CM025024.1	Genbank	exon	31843680	31843788	.	-	.	gene_id "G4P62_016078"; transcript_id "gnl|WGS:JAAVVJ|G4P62_T026781"; locus_tag "G4P62_016078"; note "transcript variant X3"; orig_protein_id "gnl|WGS:JAAVVJ|G4P62_P026781"; orig_transcript_id "gnl|WGS:JAAVVJ|G4P62_T026781"; product "pituitary adenylate cyclase-activating polypeptide type I receptor-like"; transcript_biotype "mRNA"; exon_number "2";
CM025024.1	Genbank	exon	31828980	31829087	.	-	.	gene_id "G4P62_016078"; transcript_id "gnl|WGS:JAAVVJ|G4P62_T026781"; locus_tag "G4P62_016078"; note "transcript variant X3"; orig_protein_id "gnl|WGS:JAAVVJ|G4P62_P026781"; orig_transcript_id "gnl|WGS:JAAVVJ|G4P62_T026781"; product "pituitary adenylate cyclase-activating polypeptide type I receptor-like"; transcript_biotype "mRNA"; exon_number "3";
CM025024.1	Genbank	exon	31814747	31814847	.	-	.	gene_id "G4P62_016078"; transcript_id "gnl|WGS:JAAVVJ|G4P62_T026781"; locus_tag "G4P62_016078"; note "transcript variant X3"; orig_protein_id "gnl|WGS:JAAVVJ|G4P62_P026781"; orig_transcript_id "gnl|WGS:JAAVVJ|G4P62_T026781"; product "pituitary adenylate cyclase-activating polypeptide type I receptor-like"; transcript_biotype "mRNA"; exon_number "4";
CM025024.1	Genbank	exon	31808267	31808364	.	-	.	gene_id "G4P62_016078"; transcript_id "gnl|WGS:JAAVVJ|G4P62_T026781"; locus_tag "G4P62_016078"; note "transcript variant X3"; orig_protein_id "gnl|WGS:JAAVVJ|G4P62_P026781"; orig_transcript_id "gnl|WGS:JAAVVJ|G4P62_T026781"; product "pituitary adenylate cyclase-activating polypeptide type I receptor-like"; transcript_biotype "mRNA"; exon_number "5";
CM025024.1	Genbank	exon	31808063	31808195	.	-	.	gene_id "G4P62_016078"; transcript_id "gnl|WGS:JAAVVJ|G4P62_T026781"; locus_tag "G4P62_016078"; note "transcript variant X3"; orig_protein_id "gnl|WGS:JAAVVJ|G4P62_P026781"; orig_transcript_id "gnl|WGS:JAAVVJ|G4P62_T026781"; product "pituitary adenylate cyclase-activating polypeptide type I receptor-like"; transcript_biotype "mRNA"; exon_number "6";
CM025024.1	Genbank	exon	31805385	31805538	.	-	.	gene_id "G4P62_016078"; transcript_id "gnl|WGS:JAAVVJ|G4P62_T026781"; locus_tag "G4P62_016078"; note "transcript variant X3"; orig_protein_id "gnl|WGS:JAAVVJ|G4P62_P026781"; orig_transcript_id "gnl|WGS:JAAVVJ|G4P62_T026781"; product "pituitary adenylate cyclase-activating polypeptide type I receptor-like"; transcript_biotype "mRNA"; exon_number "7";
CM025024.1	Genbank	exon	31805240	31805300	.	-	.	gene_id "G4P62_016078"; transcript_id "gnl|WGS:JAAVVJ|G4P62_T026781"; locus_tag "G4P62_016078"; note "transcript variant X3"; orig_protein_id "gnl|WGS:JAAVVJ|G4P62_P026781"; orig_transcript_id "gnl|WGS:JAAVVJ|G4P62_T026781"; product "pituitary adenylate cyclase-activating polypeptide type I receptor-like"; transcript_biotype "mRNA"; exon_number "8";
CM025024.1	Genbank	exon	31804389	31804458	.	-	.	gene_id "G4P62_016078"; transcript_id "gnl|WGS:JAAVVJ|G4P62_T026781"; locus_tag "G4P62_016078"; note "transcript variant X3"; orig_protein_id "gnl|WGS:JAAVVJ|G4P62_P026781"; orig_transcript_id "gnl|WGS:JAAVVJ|G4P62_T026781"; product "pituitary adenylate cyclase-activating polypeptide type I receptor-like"; transcript_biotype "mRNA"; exon_number "9";
CM025024.1	Genbank	exon	31800966	31801057	.	-	.	gene_id "G4P62_016078"; transcript_id "gnl|WGS:JAAVVJ|G4P62_T026781"; locus_tag "G4P62_016078"; note "transcript variant X3"; orig_protein_id "gnl|WGS:JAAVVJ|G4P62_P026781"; orig_transcript_id "gnl|WGS:JAAVVJ|G4P62_T026781"; product "pituitary adenylate cyclase-activating polypeptide type I receptor-like"; transcript_biotype "mRNA"; exon_number "10";
CM025024.1	Genbank	exon	31800753	31800885	.	-	.	gene_id "G4P62_016078"; transcript_id "gnl|WGS:JAAVVJ|G4P62_T026781"; locus_tag "G4P62_016078"; note "transcript variant X3"; orig_protein_id "gnl|WGS:JAAVVJ|G4P62_P026781"; orig_transcript_id "gnl|WGS:JAAVVJ|G4P62_T026781"; product "pituitary adenylate cyclase-activating polypeptide type I receptor-like"; transcript_biotype "mRNA"; exon_number "11";
CM025024.1	Genbank	exon	31797637	31798830	.	-	.	gene_id "G4P62_016078"; transcript_id "gnl|WGS:JAAVVJ|G4P62_T026781"; locus_tag "G4P62_016078"; note "transcript variant X3"; orig_protein_id "gnl|WGS:JAAVVJ|G4P62_P026781"; orig_transcript_id "gnl|WGS:JAAVVJ|G4P62_T026781"; product "pituitary adenylate cyclase-activating polypeptide type I receptor-like"; transcript_biotype "mRNA"; exon_number "12";
CM025024.1	Genbank	CDS	31847882	31847971	.	-	0	gene_id "G4P62_016078"; transcript_id "gnl|WGS:JAAVVJ|G4P62_T026781"; gbkey "CDS"; locus_tag "G4P62_016078"; orig_transcript_id "gnl|WGS:JAAVVJ|G4P62_T026781"; product "transcript variant X3"; protein_id "KAF7202879.1"; exon_number "1";
CM025024.1	Genbank	CDS	31843680	31843788	.	-	0	gene_id "G4P62_016078"; transcript_id "gnl|WGS:JAAVVJ|G4P62_T026781"; gbkey "CDS"; locus_tag "G4P62_016078"; orig_transcript_id "gnl|WGS:JAAVVJ|G4P62_T026781"; product "transcript variant X3"; protein_id "KAF7202879.1"; exon_number "2";
CM025024.1	Genbank	CDS	31828980	31829087	.	-	2	gene_id "G4P62_016078"; transcript_id "gnl|WGS:JAAVVJ|G4P62_T026781"; gbkey "CDS"; locus_tag "G4P62_016078"; orig_transcript_id "gnl|WGS:JAAVVJ|G4P62_T026781"; product "transcript variant X3"; protein_id "KAF7202879.1"; exon_number "3";
CM025024.1	Genbank	CDS	31814747	31814847	.	-	2	gene_id "G4P62_016078"; transcript_id "gnl|WGS:JAAVVJ|G4P62_T026781"; gbkey "CDS"; locus_tag "G4P62_016078"; orig_transcript_id "gnl|WGS:JAAVVJ|G4P62_T026781"; product "transcript variant X3"; protein_id "KAF7202879.1"; exon_number "4";
CM025024.1	Genbank	CDS	31808267	31808364	.	-	0	gene_id "G4P62_016078"; transcript_id "gnl|WGS:JAAVVJ|G4P62_T026781"; gbkey "CDS"; locus_tag "G4P62_016078"; orig_transcript_id "gnl|WGS:JAAVVJ|G4P62_T026781"; product "transcript variant X3"; protein_id "KAF7202879.1"; exon_number "5";
CM025024.1	Genbank	CDS	31808063	31808195	.	-	1	gene_id "G4P62_016078"; transcript_id "gnl|WGS:JAAVVJ|G4P62_T026781"; gbkey "CDS"; locus_tag "G4P62_016078"; orig_transcript_id "gnl|WGS:JAAVVJ|G4P62_T026781"; product "transcript variant X3"; protein_id "KAF7202879.1"; exon_number "6";
CM025024.1	Genbank	CDS	31805385	31805538	.	-	0	gene_id "G4P62_016078"; transcript_id "gnl|WGS:JAAVVJ|G4P62_T026781"; gbkey "CDS"; locus_tag "G4P62_016078"; orig_transcript_id "gnl|WGS:JAAVVJ|G4P62_T026781"; product "transcript variant X3"; protein_id "KAF7202879.1"; exon_number "7";
CM025024.1	Genbank	CDS	31805240	31805300	.	-	2	gene_id "G4P62_016078"; transcript_id "gnl|WGS:JAAVVJ|G4P62_T026781"; gbkey "CDS"; locus_tag "G4P62_016078"; orig_transcript_id "gnl|WGS:JAAVVJ|G4P62_T026781"; product "transcript variant X3"; protein_id "KAF7202879.1"; exon_number "8";
CM025024.1	Genbank	CDS	31804389	31804458	.	-	1	gene_id "G4P62_016078"; transcript_id "gnl|WGS:JAAVVJ|G4P62_T026781"; gbkey "CDS"; locus_tag "G4P62_016078"; orig_transcript_id "gnl|WGS:JAAVVJ|G4P62_T026781"; product "transcript variant X3"; protein_id "KAF7202879.1"; exon_number "9";
CM025024.1	Genbank	CDS	31800966	31801057	.	-	0	gene_id "G4P62_016078"; transcript_id "gnl|WGS:JAAVVJ|G4P62_T026781"; gbkey "CDS"; locus_tag "G4P62_016078"; orig_transcript_id "gnl|WGS:JAAVVJ|G4P62_T026781"; product "transcript variant X3"; protein_id "KAF7202879.1"; exon_number "10";
CM025024.1	Genbank	CDS	31800753	31800885	.	-	1	gene_id "G4P62_016078"; transcript_id "gnl|WGS:JAAVVJ|G4P62_T026781"; gbkey "CDS"; locus_tag "G4P62_016078"; orig_transcript_id "gnl|WGS:JAAVVJ|G4P62_T026781"; product "transcript variant X3"; protein_id "KAF7202879.1"; exon_number "11";
CM025024.1	Genbank	CDS	31798639	31798830	.	-	0	gene_id "G4P62_016078"; transcript_id "gnl|WGS:JAAVVJ|G4P62_T026781"; gbkey "CDS"; locus_tag "G4P62_016078"; orig_transcript_id "gnl|WGS:JAAVVJ|G4P62_T026781"; product "transcript variant X3"; protein_id "KAF7202879.1"; exon_number "12";
CM025024.1	Genbank	start_codon	31847969	31847971	.	-	0	gene_id "G4P62_016078"; transcript_id "gnl|WGS:JAAVVJ|G4P62_T026781"; gbkey "CDS"; locus_tag "G4P62_016078"; orig_transcript_id "gnl|WGS:JAAVVJ|G4P62_T026781"; product "transcript variant X3"; protein_id "KAF7202879.1"; exon_number "1";
CM025024.1	Genbank	stop_codon	31798636	31798638	.	-	0	gene_id "G4P62_016078"; transcript_id "gnl|WGS:JAAVVJ|G4P62_T026781"; gbkey "CDS"; locus_tag "G4P62_016078"; orig_transcript_id "gnl|WGS:JAAVVJ|G4P62_T026781"; product "transcript variant X3"; protein_id "KAF7202879.1"; exon_number "12";
CM025024.1	Genbank	transcript	31797637	31848185	.	-	.	gene_id "G4P62_016078"; transcript_id "gnl|WGS:JAAVVJ|G4P62_T026782"; gbkey "mRNA"; locus_tag "G4P62_016078"; note "transcript variant X2"; orig_protein_id "gnl|WGS:JAAVVJ|G4P62_P026782"; orig_transcript_id "gnl|WGS:JAAVVJ|G4P62_T026782"; product "pituitary adenylate cyclase-activating polypeptide type I receptor-like"; transcript_biotype "mRNA";
CM025024.1	Genbank	exon	31847882	31848185	.	-	.	gene_id "G4P62_016078"; transcript_id "gnl|WGS:JAAVVJ|G4P62_T026782"; locus_tag "G4P62_016078"; note "transcript variant X2"; orig_protein_id "gnl|WGS:JAAVVJ|G4P62_P026782"; orig_transcript_id "gnl|WGS:JAAVVJ|G4P62_T026782"; product "pituitary adenylate cyclase-activating polypeptide type I receptor-like"; transcript_biotype "mRNA"; exon_number "1";
CM025024.1	Genbank	exon	31843680	31843788	.	-	.	gene_id "G4P62_016078"; transcript_id "gnl|WGS:JAAVVJ|G4P62_T026782"; locus_tag "G4P62_016078"; note "transcript variant X2"; orig_protein_id "gnl|WGS:JAAVVJ|G4P62_P026782"; orig_transcript_id "gnl|WGS:JAAVVJ|G4P62_T026782"; product "pituitary adenylate cyclase-activating polypeptide type I receptor-like"; transcript_biotype "mRNA"; exon_number "2";
CM025024.1	Genbank	exon	31828980	31829087	.	-	.	gene_id "G4P62_016078"; transcript_id "gnl|WGS:JAAVVJ|G4P62_T026782"; locus_tag "G4P62_016078"; note "transcript variant X2"; orig_protein_id "gnl|WGS:JAAVVJ|G4P62_P026782"; orig_transcript_id "gnl|WGS:JAAVVJ|G4P62_T026782"; product "pituitary adenylate cyclase-activating polypeptide type I receptor-like"; transcript_biotype "mRNA"; exon_number "3";
CM025024.1	Genbank	exon	31814747	31814847	.	-	.	gene_id "G4P62_016078"; transcript_id "gnl|WGS:JAAVVJ|G4P62_T026782"; locus_tag "G4P62_016078"; note "transcript variant X2"; orig_protein_id "gnl|WGS:JAAVVJ|G4P62_P026782"; orig_transcript_id "gnl|WGS:JAAVVJ|G4P62_T026782"; product "pituitary adenylate cyclase-activating polypeptide type I receptor-like"; transcript_biotype "mRNA"; exon_number "4";
CM025024.1	Genbank	exon	31808267	31808364	.	-	.	gene_id "G4P62_016078"; transcript_id "gnl|WGS:JAAVVJ|G4P62_T026782"; locus_tag "G4P62_016078"; note "transcript variant X2"; orig_protein_id "gnl|WGS:JAAVVJ|G4P62_P026782"; orig_transcript_id "gnl|WGS:JAAVVJ|G4P62_T026782"; product "pituitary adenylate cyclase-activating polypeptide type I receptor-like"; transcript_biotype "mRNA"; exon_number "5";
CM025024.1	Genbank	exon	31808063	31808195	.	-	.	gene_id "G4P62_016078"; transcript_id "gnl|WGS:JAAVVJ|G4P62_T026782"; locus_tag "G4P62_016078"; note "transcript variant X2"; orig_protein_id "gnl|WGS:JAAVVJ|G4P62_P026782"; orig_transcript_id "gnl|WGS:JAAVVJ|G4P62_T026782"; product "pituitary adenylate cyclase-activating polypeptide type I receptor-like"; transcript_biotype "mRNA"; exon_number "6";
CM025024.1	Genbank	exon	31805385	31805538	.	-	.	gene_id "G4P62_016078"; transcript_id "gnl|WGS:JAAVVJ|G4P62_T026782"; locus_tag "G4P62_016078"; note "transcript variant X2"; orig_protein_id "gnl|WGS:JAAVVJ|G4P62_P026782"; orig_transcript_id "gnl|WGS:JAAVVJ|G4P62_T026782"; product "pituitary adenylate cyclase-activating polypeptide type I receptor-like"; transcript_biotype "mRNA"; exon_number "7";
CM025024.1	Genbank	exon	31805240	31805300	.	-	.	gene_id "G4P62_016078"; transcript_id "gnl|WGS:JAAVVJ|G4P62_T026782"; locus_tag "G4P62_016078"; note "transcript variant X2"; orig_protein_id "gnl|WGS:JAAVVJ|G4P62_P026782"; orig_transcript_id "gnl|WGS:JAAVVJ|G4P62_T026782"; product "pituitary adenylate cyclase-activating polypeptide type I receptor-like"; transcript_biotype "mRNA"; exon_number "8";
CM025024.1	Genbank	exon	31804389	31804458	.	-	.	gene_id "G4P62_016078"; transcript_id "gnl|WGS:JAAVVJ|G4P62_T026782"; locus_tag "G4P62_016078"; note "transcript variant X2"; orig_protein_id "gnl|WGS:JAAVVJ|G4P62_P026782"; orig_transcript_id "gnl|WGS:JAAVVJ|G4P62_T026782"; product "pituitary adenylate cyclase-activating polypeptide type I receptor-like"; transcript_biotype "mRNA"; exon_number "9";
CM025024.1	Genbank	exon	31800966	31801057	.	-	.	gene_id "G4P62_016078"; transcript_id "gnl|WGS:JAAVVJ|G4P62_T026782"; locus_tag "G4P62_016078"; note "transcript variant X2"; orig_protein_id "gnl|WGS:JAAVVJ|G4P62_P026782"; orig_transcript_id "gnl|WGS:JAAVVJ|G4P62_T026782"; product "pituitary adenylate cyclase-activating polypeptide type I receptor-like"; transcript_biotype "mRNA"; exon_number "10";
CM025024.1	Genbank	exon	31800753	31800882	.	-	.	gene_id "G4P62_016078"; transcript_id "gnl|WGS:JAAVVJ|G4P62_T026782"; locus_tag "G4P62_016078"; note "transcript variant X2"; orig_protein_id "gnl|WGS:JAAVVJ|G4P62_P026782"; orig_transcript_id "gnl|WGS:JAAVVJ|G4P62_T026782"; product "pituitary adenylate cyclase-activating polypeptide type I receptor-like"; transcript_biotype "mRNA"; exon_number "11";
CM025024.1	Genbank	exon	31800636	31800677	.	-	.	gene_id "G4P62_016078"; transcript_id "gnl|WGS:JAAVVJ|G4P62_T026782"; locus_tag "G4P62_016078"; note "transcript variant X2"; orig_protein_id "gnl|WGS:JAAVVJ|G4P62_P026782"; orig_transcript_id "gnl|WGS:JAAVVJ|G4P62_T026782"; product "pituitary adenylate cyclase-activating polypeptide type I receptor-like"; transcript_biotype "mRNA"; exon_number "12";
CM025024.1	Genbank	exon	31797637	31798830	.	-	.	gene_id "G4P62_016078"; transcript_id "gnl|WGS:JAAVVJ|G4P62_T026782"; locus_tag "G4P62_016078"; note "transcript variant X2"; orig_protein_id "gnl|WGS:JAAVVJ|G4P62_P026782"; orig_transcript_id "gnl|WGS:JAAVVJ|G4P62_T026782"; product "pituitary adenylate cyclase-activating polypeptide type I receptor-like"; transcript_biotype "mRNA"; exon_number "13";
CM025024.1	Genbank	CDS	31847882	31847971	.	-	0	gene_id "G4P62_016078"; transcript_id "gnl|WGS:JAAVVJ|G4P62_T026782"; gbkey "CDS"; locus_tag "G4P62_016078"; orig_transcript_id "gnl|WGS:JAAVVJ|G4P62_T026782"; product "transcript variant X2"; protein_id "KAF7202880.1"; exon_number "1";
CM025024.1	Genbank	CDS	31843680	31843788	.	-	0	gene_id "G4P62_016078"; transcript_id "gnl|WGS:JAAVVJ|G4P62_T026782"; gbkey "CDS"; locus_tag "G4P62_016078"; orig_transcript_id "gnl|WGS:JAAVVJ|G4P62_T026782"; product "transcript variant X2"; protein_id "KAF7202880.1"; exon_number "2";
CM025024.1	Genbank	CDS	31828980	31829087	.	-	2	gene_id "G4P62_016078"; transcript_id "gnl|WGS:JAAVVJ|G4P62_T026782"; gbkey "CDS"; locus_tag "G4P62_016078"; orig_transcript_id "gnl|WGS:JAAVVJ|G4P62_T026782"; product "transcript variant X2"; protein_id "KAF7202880.1"; exon_number "3";
CM025024.1	Genbank	CDS	31814747	31814847	.	-	2	gene_id "G4P62_016078"; transcript_id "gnl|WGS:JAAVVJ|G4P62_T026782"; gbkey "CDS"; locus_tag "G4P62_016078"; orig_transcript_id "gnl|WGS:JAAVVJ|G4P62_T026782"; product "transcript variant X2"; protein_id "KAF7202880.1"; exon_number "4";
CM025024.1	Genbank	CDS	31808267	31808364	.	-	0	gene_id "G4P62_016078"; transcript_id "gnl|WGS:JAAVVJ|G4P62_T026782"; gbkey "CDS"; locus_tag "G4P62_016078"; orig_transcript_id "gnl|WGS:JAAVVJ|G4P62_T026782"; product "transcript variant X2"; protein_id "KAF7202880.1"; exon_number "5";
CM025024.1	Genbank	CDS	31808063	31808195	.	-	1	gene_id "G4P62_016078"; transcript_id "gnl|WGS:JAAVVJ|G4P62_T026782"; gbkey "CDS"; locus_tag "G4P62_016078"; orig_transcript_id "gnl|WGS:JAAVVJ|G4P62_T026782"; product "transcript variant X2"; protein_id "KAF7202880.1"; exon_number "6";
CM025024.1	Genbank	CDS	31805385	31805538	.	-	0	gene_id "G4P62_016078"; transcript_id "gnl|WGS:JAAVVJ|G4P62_T026782"; gbkey "CDS"; locus_tag "G4P62_016078"; orig_transcript_id "gnl|WGS:JAAVVJ|G4P62_T026782"; product "transcript variant X2"; protein_id "KAF7202880.1"; exon_number "7";
CM025024.1	Genbank	CDS	31805240	31805300	.	-	2	gene_id "G4P62_016078"; transcript_id "gnl|WGS:JAAVVJ|G4P62_T026782"; gbkey "CDS"; locus_tag "G4P62_016078"; orig_transcript_id "gnl|WGS:JAAVVJ|G4P62_T026782"; product "transcript variant X2"; protein_id "KAF7202880.1"; exon_number "8";
CM025024.1	Genbank	CDS	31804389	31804458	.	-	1	gene_id "G4P62_016078"; transcript_id "gnl|WGS:JAAVVJ|G4P62_T026782"; gbkey "CDS"; locus_tag "G4P62_016078"; orig_transcript_id "gnl|WGS:JAAVVJ|G4P62_T026782"; product "transcript variant X2"; protein_id "KAF7202880.1"; exon_number "9";
CM025024.1	Genbank	CDS	31800966	31801057	.	-	0	gene_id "G4P62_016078"; transcript_id "gnl|WGS:JAAVVJ|G4P62_T026782"; gbkey "CDS"; locus_tag "G4P62_016078"; orig_transcript_id "gnl|WGS:JAAVVJ|G4P62_T026782"; product "transcript variant X2"; protein_id "KAF7202880.1"; exon_number "10";
CM025024.1	Genbank	CDS	31800753	31800882	.	-	1	gene_id "G4P62_016078"; transcript_id "gnl|WGS:JAAVVJ|G4P62_T026782"; gbkey "CDS"; locus_tag "G4P62_016078"; orig_transcript_id "gnl|WGS:JAAVVJ|G4P62_T026782"; product "transcript variant X2"; protein_id "KAF7202880.1"; exon_number "11";
CM025024.1	Genbank	CDS	31800636	31800677	.	-	0	gene_id "G4P62_016078"; transcript_id "gnl|WGS:JAAVVJ|G4P62_T026782"; gbkey "CDS"; locus_tag "G4P62_016078"; orig_transcript_id "gnl|WGS:JAAVVJ|G4P62_T026782"; product "transcript variant X2"; protein_id "KAF7202880.1"; exon_number "12";
CM025024.1	Genbank	CDS	31798639	31798830	.	-	0	gene_id "G4P62_016078"; transcript_id "gnl|WGS:JAAVVJ|G4P62_T026782"; gbkey "CDS"; locus_tag "G4P62_016078"; orig_transcript_id "gnl|WGS:JAAVVJ|G4P62_T026782"; product "transcript variant X2"; protein_id "KAF7202880.1"; exon_number "13";
CM025024.1	Genbank	start_codon	31847969	31847971	.	-	0	gene_id "G4P62_016078"; transcript_id "gnl|WGS:JAAVVJ|G4P62_T026782"; gbkey "CDS"; locus_tag "G4P62_016078"; orig_transcript_id "gnl|WGS:JAAVVJ|G4P62_T026782"; product "transcript variant X2"; protein_id "KAF7202880.1"; exon_number "1";
CM025024.1	Genbank	stop_codon	31798636	31798638	.	-	0	gene_id "G4P62_016078"; transcript_id "gnl|WGS:JAAVVJ|G4P62_T026782"; gbkey "CDS"; locus_tag "G4P62_016078"; orig_transcript_id "gnl|WGS:JAAVVJ|G4P62_T026782"; product "transcript variant X2"; protein_id "KAF7202880.1"; exon_number "13";
CM025024.1	Genbank	transcript	31797637	31848185	.	-	.	gene_id "G4P62_016078"; transcript_id "gnl|WGS:JAAVVJ|G4P62_T026783"; gbkey "mRNA"; locus_tag "G4P62_016078"; note "transcript variant X1"; orig_protein_id "gnl|WGS:JAAVVJ|G4P62_P026783"; orig_transcript_id "gnl|WGS:JAAVVJ|G4P62_T026783"; product "pituitary adenylate cyclase-activating polypeptide type I receptor-like"; transcript_biotype "mRNA";
CM025024.1	Genbank	exon	31847882	31848185	.	-	.	gene_id "G4P62_016078"; transcript_id "gnl|WGS:JAAVVJ|G4P62_T026783"; locus_tag "G4P62_016078"; note "transcript variant X1"; orig_protein_id "gnl|WGS:JAAVVJ|G4P62_P026783"; orig_transcript_id "gnl|WGS:JAAVVJ|G4P62_T026783"; product "pituitary adenylate cyclase-activating polypeptide type I receptor-like"; transcript_biotype "mRNA"; exon_number "1";
CM025024.1	Genbank	exon	31843680	31843788	.	-	.	gene_id "G4P62_016078"; transcript_id "gnl|WGS:JAAVVJ|G4P62_T026783"; locus_tag "G4P62_016078"; note "transcript variant X1"; orig_protein_id "gnl|WGS:JAAVVJ|G4P62_P026783"; orig_transcript_id "gnl|WGS:JAAVVJ|G4P62_T026783"; product "pituitary adenylate cyclase-activating polypeptide type I receptor-like"; transcript_biotype "mRNA"; exon_number "2";
CM025024.1	Genbank	exon	31828980	31829087	.	-	.	gene_id "G4P62_016078"; transcript_id "gnl|WGS:JAAVVJ|G4P62_T026783"; locus_tag "G4P62_016078"; note "transcript variant X1"; orig_protein_id "gnl|WGS:JAAVVJ|G4P62_P026783"; orig_transcript_id "gnl|WGS:JAAVVJ|G4P62_T026783"; product "pituitary adenylate cyclase-activating polypeptide type I receptor-like"; transcript_biotype "mRNA"; exon_number "3";
CM025024.1	Genbank	exon	31814747	31814847	.	-	.	gene_id "G4P62_016078"; transcript_id "gnl|WGS:JAAVVJ|G4P62_T026783"; locus_tag "G4P62_016078"; note "transcript variant X1"; orig_protein_id "gnl|WGS:JAAVVJ|G4P62_P026783"; orig_transcript_id "gnl|WGS:JAAVVJ|G4P62_T026783"; product "pituitary adenylate cyclase-activating polypeptide type I receptor-like"; transcript_biotype "mRNA"; exon_number "4";
CM025024.1	Genbank	exon	31808267	31808364	.	-	.	gene_id "G4P62_016078"; transcript_id "gnl|WGS:JAAVVJ|G4P62_T026783"; locus_tag "G4P62_016078"; note "transcript variant X1"; orig_protein_id "gnl|WGS:JAAVVJ|G4P62_P026783"; orig_transcript_id "gnl|WGS:JAAVVJ|G4P62_T026783"; product "pituitary adenylate cyclase-activating polypeptide type I receptor-like"; transcript_biotype "mRNA"; exon_number "5";
CM025024.1	Genbank	exon	31808063	31808195	.	-	.	gene_id "G4P62_016078"; transcript_id "gnl|WGS:JAAVVJ|G4P62_T026783"; locus_tag "G4P62_016078"; note "transcript variant X1"; orig_protein_id "gnl|WGS:JAAVVJ|G4P62_P026783"; orig_transcript_id "gnl|WGS:JAAVVJ|G4P62_T026783"; product "pituitary adenylate cyclase-activating polypeptide type I receptor-like"; transcript_biotype "mRNA"; exon_number "6";
CM025024.1	Genbank	exon	31805385	31805538	.	-	.	gene_id "G4P62_016078"; transcript_id "gnl|WGS:JAAVVJ|G4P62_T026783"; locus_tag "G4P62_016078"; note "transcript variant X1"; orig_protein_id "gnl|WGS:JAAVVJ|G4P62_P026783"; orig_transcript_id "gnl|WGS:JAAVVJ|G4P62_T026783"; product "pituitary adenylate cyclase-activating polypeptide type I receptor-like"; transcript_biotype "mRNA"; exon_number "7";
CM025024.1	Genbank	exon	31805240	31805300	.	-	.	gene_id "G4P62_016078"; transcript_id "gnl|WGS:JAAVVJ|G4P62_T026783"; locus_tag "G4P62_016078"; note "transcript variant X1"; orig_protein_id "gnl|WGS:JAAVVJ|G4P62_P026783"; orig_transcript_id "gnl|WGS:JAAVVJ|G4P62_T026783"; product "pituitary adenylate cyclase-activating polypeptide type I receptor-like"; transcript_biotype "mRNA"; exon_number "8";
CM025024.1	Genbank	exon	31804389	31804458	.	-	.	gene_id "G4P62_016078"; transcript_id "gnl|WGS:JAAVVJ|G4P62_T026783"; locus_tag "G4P62_016078"; note "transcript variant X1"; orig_protein_id "gnl|WGS:JAAVVJ|G4P62_P026783"; orig_transcript_id "gnl|WGS:JAAVVJ|G4P62_T026783"; product "pituitary adenylate cyclase-activating polypeptide type I receptor-like"; transcript_biotype "mRNA"; exon_number "9";
CM025024.1	Genbank	exon	31800966	31801057	.	-	.	gene_id "G4P62_016078"; transcript_id "gnl|WGS:JAAVVJ|G4P62_T026783"; locus_tag "G4P62_016078"; note "transcript variant X1"; orig_protein_id "gnl|WGS:JAAVVJ|G4P62_P026783"; orig_transcript_id "gnl|WGS:JAAVVJ|G4P62_T026783"; product "pituitary adenylate cyclase-activating polypeptide type I receptor-like"; transcript_biotype "mRNA"; exon_number "10";
CM025024.1	Genbank	exon	31800753	31800885	.	-	.	gene_id "G4P62_016078"; transcript_id "gnl|WGS:JAAVVJ|G4P62_T026783"; locus_tag "G4P62_016078"; note "transcript variant X1"; orig_protein_id "gnl|WGS:JAAVVJ|G4P62_P026783"; orig_transcript_id "gnl|WGS:JAAVVJ|G4P62_T026783"; product "pituitary adenylate cyclase-activating polypeptide type I receptor-like"; transcript_biotype "mRNA"; exon_number "11";
CM025024.1	Genbank	exon	31800636	31800677	.	-	.	gene_id "G4P62_016078"; transcript_id "gnl|WGS:JAAVVJ|G4P62_T026783"; locus_tag "G4P62_016078"; note "transcript variant X1"; orig_protein_id "gnl|WGS:JAAVVJ|G4P62_P026783"; orig_transcript_id "gnl|WGS:JAAVVJ|G4P62_T026783"; product "pituitary adenylate cyclase-activating polypeptide type I receptor-like"; transcript_biotype "mRNA"; exon_number "12";
CM025024.1	Genbank	exon	31797637	31798830	.	-	.	gene_id "G4P62_016078"; transcript_id "gnl|WGS:JAAVVJ|G4P62_T026783"; locus_tag "G4P62_016078"; note "transcript variant X1"; orig_protein_id "gnl|WGS:JAAVVJ|G4P62_P026783"; orig_transcript_id "gnl|WGS:JAAVVJ|G4P62_T026783"; product "pituitary adenylate cyclase-activating polypeptide type I receptor-like"; transcript_biotype "mRNA"; exon_number "13";
CM025024.1	Genbank	CDS	31847882	31847971	.	-	0	gene_id "G4P62_016078"; transcript_id "gnl|WGS:JAAVVJ|G4P62_T026783"; gbkey "CDS"; locus_tag "G4P62_016078"; orig_transcript_id "gnl|WGS:JAAVVJ|G4P62_T026783"; product "transcript variant X1"; protein_id "KAF7202881.1"; exon_number "1";
CM025024.1	Genbank	CDS	31843680	31843788	.	-	0	gene_id "G4P62_016078"; transcript_id "gnl|WGS:JAAVVJ|G4P62_T026783"; gbkey "CDS"; locus_tag "G4P62_016078"; orig_transcript_id "gnl|WGS:JAAVVJ|G4P62_T026783"; product "transcript variant X1"; protein_id "KAF7202881.1"; exon_number "2";
CM025024.1	Genbank	CDS	31828980	31829087	.	-	2	gene_id "G4P62_016078"; transcript_id "gnl|WGS:JAAVVJ|G4P62_T026783"; gbkey "CDS"; locus_tag "G4P62_016078"; orig_transcript_id "gnl|WGS:JAAVVJ|G4P62_T026783"; product "transcript variant X1"; protein_id "KAF7202881.1"; exon_number "3";
CM025024.1	Genbank	CDS	31814747	31814847	.	-	2	gene_id "G4P62_016078"; transcript_id "gnl|WGS:JAAVVJ|G4P62_T026783"; gbkey "CDS"; locus_tag "G4P62_016078"; orig_transcript_id "gnl|WGS:JAAVVJ|G4P62_T026783"; product "transcript variant X1"; protein_id "KAF7202881.1"; exon_number "4";
CM025024.1	Genbank	CDS	31808267	31808364	.	-	0	gene_id "G4P62_016078"; transcript_id "gnl|WGS:JAAVVJ|G4P62_T026783"; gbkey "CDS"; locus_tag "G4P62_016078"; orig_transcript_id "gnl|WGS:JAAVVJ|G4P62_T026783"; product "transcript variant X1"; protein_id "KAF7202881.1"; exon_number "5";
CM025024.1	Genbank	CDS	31808063	31808195	.	-	1	gene_id "G4P62_016078"; transcript_id "gnl|WGS:JAAVVJ|G4P62_T026783"; gbkey "CDS"; locus_tag "G4P62_016078"; orig_transcript_id "gnl|WGS:JAAVVJ|G4P62_T026783"; product "transcript variant X1"; protein_id "KAF7202881.1"; exon_number "6";
CM025024.1	Genbank	CDS	31805385	31805538	.	-	0	gene_id "G4P62_016078"; transcript_id "gnl|WGS:JAAVVJ|G4P62_T026783"; gbkey "CDS"; locus_tag "G4P62_016078"; orig_transcript_id "gnl|WGS:JAAVVJ|G4P62_T026783"; product "transcript variant X1"; protein_id "KAF7202881.1"; exon_number "7";
CM025024.1	Genbank	CDS	31805240	31805300	.	-	2	gene_id "G4P62_016078"; transcript_id "gnl|WGS:JAAVVJ|G4P62_T026783"; gbkey "CDS"; locus_tag "G4P62_016078"; orig_transcript_id "gnl|WGS:JAAVVJ|G4P62_T026783"; product "transcript variant X1"; protein_id "KAF7202881.1"; exon_number "8";
CM025024.1	Genbank	CDS	31804389	31804458	.	-	1	gene_id "G4P62_016078"; transcript_id "gnl|WGS:JAAVVJ|G4P62_T026783"; gbkey "CDS"; locus_tag "G4P62_016078"; orig_transcript_id "gnl|WGS:JAAVVJ|G4P62_T026783"; product "transcript variant X1"; protein_id "KAF7202881.1"; exon_number "9";
CM025024.1	Genbank	CDS	31800966	31801057	.	-	0	gene_id "G4P62_016078"; transcript_id "gnl|WGS:JAAVVJ|G4P62_T026783"; gbkey "CDS"; locus_tag "G4P62_016078"; orig_transcript_id "gnl|WGS:JAAVVJ|G4P62_T026783"; product "transcript variant X1"; protein_id "KAF7202881.1"; exon_number "10";
CM025024.1	Genbank	CDS	31800753	31800885	.	-	1	gene_id "G4P62_016078"; transcript_id "gnl|WGS:JAAVVJ|G4P62_T026783"; gbkey "CDS"; locus_tag "G4P62_016078"; orig_transcript_id "gnl|WGS:JAAVVJ|G4P62_T026783"; product "transcript variant X1"; protein_id "KAF7202881.1"; exon_number "11";
CM025024.1	Genbank	CDS	31800636	31800677	.	-	0	gene_id "G4P62_016078"; transcript_id "gnl|WGS:JAAVVJ|G4P62_T026783"; gbkey "CDS"; locus_tag "G4P62_016078"; orig_transcript_id "gnl|WGS:JAAVVJ|G4P62_T026783"; product "transcript variant X1"; protein_id "KAF7202881.1"; exon_number "12";
CM025024.1	Genbank	CDS	31798639	31798830	.	-	0	gene_id "G4P62_016078"; transcript_id "gnl|WGS:JAAVVJ|G4P62_T026783"; gbkey "CDS"; locus_tag "G4P62_016078"; orig_transcript_id "gnl|WGS:JAAVVJ|G4P62_T026783"; product "transcript variant X1"; protein_id "KAF7202881.1"; exon_number "13";
CM025024.1	Genbank	start_codon	31847969	31847971	.	-	0	gene_id "G4P62_016078"; transcript_id "gnl|WGS:JAAVVJ|G4P62_T026783"; gbkey "CDS"; locus_tag "G4P62_016078"; orig_transcript_id "gnl|WGS:JAAVVJ|G4P62_T026783"; product "transcript variant X1"; protein_id "KAF7202881.1"; exon_number "1";
CM025024.1	Genbank	stop_codon	31798636	31798638	.	-	0	gene_id "G4P62_016078"; transcript_id "gnl|WGS:JAAVVJ|G4P62_T026783"; gbkey "CDS"; locus_tag "G4P62_016078"; orig_transcript_id "gnl|WGS:JAAVVJ|G4P62_T026783"; product "transcript variant X1"; protein_id "KAF7202881.1"; exon_number "13";
CM025024.1	Genbank	transcript	31797637	31815465	.	-	.	gene_id "G4P62_016078"; transcript_id "gnl|WGS:JAAVVJ|G4P62_T026784"; gbkey "mRNA"; locus_tag "G4P62_016078"; note "transcript variant X4"; orig_protein_id "gnl|WGS:JAAVVJ|G4P62_P026784"; orig_transcript_id "gnl|WGS:JAAVVJ|G4P62_T026784"; product "pituitary adenylate cyclase-activating polypeptide type I receptor-like"; transcript_biotype "mRNA";
CM025024.1	Genbank	exon	31814957	31815465	.	-	.	gene_id "G4P62_016078"; transcript_id "gnl|WGS:JAAVVJ|G4P62_T026784"; locus_tag "G4P62_016078"; note "transcript variant X4"; orig_protein_id "gnl|WGS:JAAVVJ|G4P62_P026784"; orig_transcript_id "gnl|WGS:JAAVVJ|G4P62_T026784"; product "pituitary adenylate cyclase-activating polypeptide type I receptor-like"; transcript_biotype "mRNA"; exon_number "1";
CM025024.1	Genbank	exon	31814747	31814847	.	-	.	gene_id "G4P62_016078"; transcript_id "gnl|WGS:JAAVVJ|G4P62_T026784"; locus_tag "G4P62_016078"; note "transcript variant X4"; orig_protein_id "gnl|WGS:JAAVVJ|G4P62_P026784"; orig_transcript_id "gnl|WGS:JAAVVJ|G4P62_T026784"; product "pituitary adenylate cyclase-activating polypeptide type I receptor-like"; transcript_biotype "mRNA"; exon_number "2";
CM025024.1	Genbank	exon	31808267	31808364	.	-	.	gene_id "G4P62_016078"; transcript_id "gnl|WGS:JAAVVJ|G4P62_T026784"; locus_tag "G4P62_016078"; note "transcript variant X4"; orig_protein_id "gnl|WGS:JAAVVJ|G4P62_P026784"; orig_transcript_id "gnl|WGS:JAAVVJ|G4P62_T026784"; product "pituitary adenylate cyclase-activating polypeptide type I receptor-like"; transcript_biotype "mRNA"; exon_number "3";
CM025024.1	Genbank	exon	31808063	31808195	.	-	.	gene_id "G4P62_016078"; transcript_id "gnl|WGS:JAAVVJ|G4P62_T026784"; locus_tag "G4P62_016078"; note "transcript variant X4"; orig_protein_id "gnl|WGS:JAAVVJ|G4P62_P026784"; orig_transcript_id "gnl|WGS:JAAVVJ|G4P62_T026784"; product "pituitary adenylate cyclase-activating polypeptide type I receptor-like"; transcript_biotype "mRNA"; exon_number "4";
CM025024.1	Genbank	exon	31805385	31805538	.	-	.	gene_id "G4P62_016078"; transcript_id "gnl|WGS:JAAVVJ|G4P62_T026784"; locus_tag "G4P62_016078"; note "transcript variant X4"; orig_protein_id "gnl|WGS:JAAVVJ|G4P62_P026784"; orig_transcript_id "gnl|WGS:JAAVVJ|G4P62_T026784"; product "pituitary adenylate cyclase-activating polypeptide type I receptor-like"; transcript_biotype "mRNA"; exon_number "5";
CM025024.1	Genbank	exon	31805240	31805300	.	-	.	gene_id "G4P62_016078"; transcript_id "gnl|WGS:JAAVVJ|G4P62_T026784"; locus_tag "G4P62_016078"; note "transcript variant X4"; orig_protein_id "gnl|WGS:JAAVVJ|G4P62_P026784"; orig_transcript_id "gnl|WGS:JAAVVJ|G4P62_T026784"; product "pituitary adenylate cyclase-activating polypeptide type I receptor-like"; transcript_biotype "mRNA"; exon_number "6";
CM025024.1	Genbank	exon	31804389	31804458	.	-	.	gene_id "G4P62_016078"; transcript_id "gnl|WGS:JAAVVJ|G4P62_T026784"; locus_tag "G4P62_016078"; note "transcript variant X4"; orig_protein_id "gnl|WGS:JAAVVJ|G4P62_P026784"; orig_transcript_id "gnl|WGS:JAAVVJ|G4P62_T026784"; product "pituitary adenylate cyclase-activating polypeptide type I receptor-like"; transcript_biotype "mRNA"; exon_number "7";
CM025024.1	Genbank	exon	31800966	31801057	.	-	.	gene_id "G4P62_016078"; transcript_id "gnl|WGS:JAAVVJ|G4P62_T026784"; locus_tag "G4P62_016078"; note "transcript variant X4"; orig_protein_id "gnl|WGS:JAAVVJ|G4P62_P026784"; orig_transcript_id "gnl|WGS:JAAVVJ|G4P62_T026784"; product "pituitary adenylate cyclase-activating polypeptide type I receptor-like"; transcript_biotype "mRNA"; exon_number "8";
CM025024.1	Genbank	exon	31800753	31800885	.	-	.	gene_id "G4P62_016078"; transcript_id "gnl|WGS:JAAVVJ|G4P62_T026784"; locus_tag "G4P62_016078"; note "transcript variant X4"; orig_protein_id "gnl|WGS:JAAVVJ|G4P62_P026784"; orig_transcript_id "gnl|WGS:JAAVVJ|G4P62_T026784"; product "pituitary adenylate cyclase-activating polypeptide type I receptor-like"; transcript_biotype "mRNA"; exon_number "9";
CM025024.1	Genbank	exon	31800636	31800677	.	-	.	gene_id "G4P62_016078"; transcript_id "gnl|WGS:JAAVVJ|G4P62_T026784"; locus_tag "G4P62_016078"; note "transcript variant X4"; orig_protein_id "gnl|WGS:JAAVVJ|G4P62_P026784"; orig_transcript_id "gnl|WGS:JAAVVJ|G4P62_T026784"; product "pituitary adenylate cyclase-activating polypeptide type I receptor-like"; transcript_biotype "mRNA"; exon_number "10";
CM025024.1	Genbank	exon	31797637	31798830	.	-	.	gene_id "G4P62_016078"; transcript_id "gnl|WGS:JAAVVJ|G4P62_T026784"; locus_tag "G4P62_016078"; note "transcript variant X4"; orig_protein_id "gnl|WGS:JAAVVJ|G4P62_P026784"; orig_transcript_id "gnl|WGS:JAAVVJ|G4P62_T026784"; product "pituitary adenylate cyclase-activating polypeptide type I receptor-like"; transcript_biotype "mRNA"; exon_number "11";
CM025024.1	Genbank	CDS	31814957	31814969	.	-	0	gene_id "G4P62_016078"; transcript_id "gnl|WGS:JAAVVJ|G4P62_T026784"; gbkey "CDS"; locus_tag "G4P62_016078"; orig_transcript_id "gnl|WGS:JAAVVJ|G4P62_T026784"; product "transcript variant X4"; protein_id "KAF7202882.1"; exon_number "1";
CM025024.1	Genbank	CDS	31814747	31814847	.	-	2	gene_id "G4P62_016078"; transcript_id "gnl|WGS:JAAVVJ|G4P62_T026784"; gbkey "CDS"; locus_tag "G4P62_016078"; orig_transcript_id "gnl|WGS:JAAVVJ|G4P62_T026784"; product "transcript variant X4"; protein_id "KAF7202882.1"; exon_number "2";
CM025024.1	Genbank	CDS	31808267	31808364	.	-	0	gene_id "G4P62_016078"; transcript_id "gnl|WGS:JAAVVJ|G4P62_T026784"; gbkey "CDS"; locus_tag "G4P62_016078"; orig_transcript_id "gnl|WGS:JAAVVJ|G4P62_T026784"; product "transcript variant X4"; protein_id "KAF7202882.1"; exon_number "3";
CM025024.1	Genbank	CDS	31808063	31808195	.	-	1	gene_id "G4P62_016078"; transcript_id "gnl|WGS:JAAVVJ|G4P62_T026784"; gbkey "CDS"; locus_tag "G4P62_016078"; orig_transcript_id "gnl|WGS:JAAVVJ|G4P62_T026784"; product "transcript variant X4"; protein_id "KAF7202882.1"; exon_number "4";
CM025024.1	Genbank	CDS	31805385	31805538	.	-	0	gene_id "G4P62_016078"; transcript_id "gnl|WGS:JAAVVJ|G4P62_T026784"; gbkey "CDS"; locus_tag "G4P62_016078"; orig_transcript_id "gnl|WGS:JAAVVJ|G4P62_T026784"; product "transcript variant X4"; protein_id "KAF7202882.1"; exon_number "5";
CM025024.1	Genbank	CDS	31805240	31805300	.	-	2	gene_id "G4P62_016078"; transcript_id "gnl|WGS:JAAVVJ|G4P62_T026784"; gbkey "CDS"; locus_tag "G4P62_016078"; orig_transcript_id "gnl|WGS:JAAVVJ|G4P62_T026784"; product "transcript variant X4"; protein_id "KAF7202882.1"; exon_number "6";
CM025024.1	Genbank	CDS	31804389	31804458	.	-	1	gene_id "G4P62_016078"; transcript_id "gnl|WGS:JAAVVJ|G4P62_T026784"; gbkey "CDS"; locus_tag "G4P62_016078"; orig_transcript_id "gnl|WGS:JAAVVJ|G4P62_T026784"; product "transcript variant X4"; protein_id "KAF7202882.1"; exon_number "7";
CM025024.1	Genbank	CDS	31800966	31801057	.	-	0	gene_id "G4P62_016078"; transcript_id "gnl|WGS:JAAVVJ|G4P62_T026784"; gbkey "CDS"; locus_tag "G4P62_016078"; orig_transcript_id "gnl|WGS:JAAVVJ|G4P62_T026784"; product "transcript variant X4"; protein_id "KAF7202882.1"; exon_number "8";
CM025024.1	Genbank	CDS	31800753	31800885	.	-	1	gene_id "G4P62_016078"; transcript_id "gnl|WGS:JAAVVJ|G4P62_T026784"; gbkey "CDS"; locus_tag "G4P62_016078"; orig_transcript_id "gnl|WGS:JAAVVJ|G4P62_T026784"; product "transcript variant X4"; protein_id "KAF7202882.1"; exon_number "9";
CM025024.1	Genbank	CDS	31800636	31800677	.	-	0	gene_id "G4P62_016078"; transcript_id "gnl|WGS:JAAVVJ|G4P62_T026784"; gbkey "CDS"; locus_tag "G4P62_016078"; orig_transcript_id "gnl|WGS:JAAVVJ|G4P62_T026784"; product "transcript variant X4"; protein_id "KAF7202882.1"; exon_number "10";
CM025024.1	Genbank	CDS	31798639	31798830	.	-	0	gene_id "G4P62_016078"; transcript_id "gnl|WGS:JAAVVJ|G4P62_T026784"; gbkey "CDS"; locus_tag "G4P62_016078"; orig_transcript_id "gnl|WGS:JAAVVJ|G4P62_T026784"; product "transcript variant X4"; protein_id "KAF7202882.1"; exon_number "11";
CM025024.1	Genbank	start_codon	31814967	31814969	.	-	0	gene_id "G4P62_016078"; transcript_id "gnl|WGS:JAAVVJ|G4P62_T026784"; gbkey "CDS"; locus_tag "G4P62_016078"; orig_transcript_id "gnl|WGS:JAAVVJ|G4P62_T026784"; product "transcript variant X4"; protein_id "KAF7202882.1"; exon_number "1";
CM025024.1	Genbank	stop_codon	31798636	31798638	.	-	0	gene_id "G4P62_016078"; transcript_id "gnl|WGS:JAAVVJ|G4P62_T026784"; gbkey "CDS"; locus_tag "G4P62_016078"; orig_transcript_id "gnl|WGS:JAAVVJ|G4P62_T026784"; product "transcript variant X4"; protein_id "KAF7202882.1"; exon_number "11";
CM025024.1	Genbank	gene	31870316	31889683	.	-	.	gene_id "G4P62_016079"; transcript_id ""; description "ubiquitin carboxyl-terminal hydrolase CYLD-like"; gbkey "Gene"; gene_biotype "protein_coding"; locus_tag "G4P62_016079"; note "LOC107393073";
CM025024.1	Genbank	transcript	31870316	31889683	.	-	.	gene_id "G4P62_016079"; transcript_id "gnl|WGS:JAAVVJ|G4P62_T026785"; gbkey "mRNA"; locus_tag "G4P62_016079"; orig_protein_id "gnl|WGS:JAAVVJ|G4P62_P026785"; orig_transcript_id "gnl|WGS:JAAVVJ|G4P62_T026785"; product "ubiquitin carboxyl-terminal hydrolase CYLD-like"; transcript_biotype "mRNA";
CM025024.1	Genbank	exon	31889350	31889683	.	-	.	gene_id "G4P62_016079"; transcript_id "gnl|WGS:JAAVVJ|G4P62_T026785"; locus_tag "G4P62_016079"; orig_protein_id "gnl|WGS:JAAVVJ|G4P62_P026785"; orig_transcript_id "gnl|WGS:JAAVVJ|G4P62_T026785"; product "ubiquitin carboxyl-terminal hydrolase CYLD-like"; transcript_biotype "mRNA"; exon_number "1";
CM025024.1	Genbank	exon	31888684	31889138	.	-	.	gene_id "G4P62_016079"; transcript_id "gnl|WGS:JAAVVJ|G4P62_T026785"; locus_tag "G4P62_016079"; orig_protein_id "gnl|WGS:JAAVVJ|G4P62_P026785"; orig_transcript_id "gnl|WGS:JAAVVJ|G4P62_T026785"; product "ubiquitin carboxyl-terminal hydrolase CYLD-like"; transcript_biotype "mRNA"; exon_number "2";
CM025024.1	Genbank	exon	31888335	31888607	.	-	.	gene_id "G4P62_016079"; transcript_id "gnl|WGS:JAAVVJ|G4P62_T026785"; locus_tag "G4P62_016079"; orig_protein_id "gnl|WGS:JAAVVJ|G4P62_P026785"; orig_transcript_id "gnl|WGS:JAAVVJ|G4P62_T026785"; product "ubiquitin carboxyl-terminal hydrolase CYLD-like"; transcript_biotype "mRNA"; exon_number "3";
CM025024.1	Genbank	exon	31885049	31885127	.	-	.	gene_id "G4P62_016079"; transcript_id "gnl|WGS:JAAVVJ|G4P62_T026785"; locus_tag "G4P62_016079"; orig_protein_id "gnl|WGS:JAAVVJ|G4P62_P026785"; orig_transcript_id "gnl|WGS:JAAVVJ|G4P62_T026785"; product "ubiquitin carboxyl-terminal hydrolase CYLD-like"; transcript_biotype "mRNA"; exon_number "4";
CM025024.1	Genbank	exon	31884802	31884971	.	-	.	gene_id "G4P62_016079"; transcript_id "gnl|WGS:JAAVVJ|G4P62_T026785"; locus_tag "G4P62_016079"; orig_protein_id "gnl|WGS:JAAVVJ|G4P62_P026785"; orig_transcript_id "gnl|WGS:JAAVVJ|G4P62_T026785"; product "ubiquitin carboxyl-terminal hydrolase CYLD-like"; transcript_biotype "mRNA"; exon_number "5";
CM025024.1	Genbank	exon	31884499	31884664	.	-	.	gene_id "G4P62_016079"; transcript_id "gnl|WGS:JAAVVJ|G4P62_T026785"; locus_tag "G4P62_016079"; orig_protein_id "gnl|WGS:JAAVVJ|G4P62_P026785"; orig_transcript_id "gnl|WGS:JAAVVJ|G4P62_T026785"; product "ubiquitin carboxyl-terminal hydrolase CYLD-like"; transcript_biotype "mRNA"; exon_number "6";
CM025024.1	Genbank	exon	31882407	31882548	.	-	.	gene_id "G4P62_016079"; transcript_id "gnl|WGS:JAAVVJ|G4P62_T026785"; locus_tag "G4P62_016079"; orig_protein_id "gnl|WGS:JAAVVJ|G4P62_P026785"; orig_transcript_id "gnl|WGS:JAAVVJ|G4P62_T026785"; product "ubiquitin carboxyl-terminal hydrolase CYLD-like"; transcript_biotype "mRNA"; exon_number "7";
CM025024.1	Genbank	exon	31878690	31878800	.	-	.	gene_id "G4P62_016079"; transcript_id "gnl|WGS:JAAVVJ|G4P62_T026785"; locus_tag "G4P62_016079"; orig_protein_id "gnl|WGS:JAAVVJ|G4P62_P026785"; orig_transcript_id "gnl|WGS:JAAVVJ|G4P62_T026785"; product "ubiquitin carboxyl-terminal hydrolase CYLD-like"; transcript_biotype "mRNA"; exon_number "8";
CM025024.1	Genbank	exon	31878527	31878618	.	-	.	gene_id "G4P62_016079"; transcript_id "gnl|WGS:JAAVVJ|G4P62_T026785"; locus_tag "G4P62_016079"; orig_protein_id "gnl|WGS:JAAVVJ|G4P62_P026785"; orig_transcript_id "gnl|WGS:JAAVVJ|G4P62_T026785"; product "ubiquitin carboxyl-terminal hydrolase CYLD-like"; transcript_biotype "mRNA"; exon_number "9";
CM025024.1	Genbank	exon	31878381	31878444	.	-	.	gene_id "G4P62_016079"; transcript_id "gnl|WGS:JAAVVJ|G4P62_T026785"; locus_tag "G4P62_016079"; orig_protein_id "gnl|WGS:JAAVVJ|G4P62_P026785"; orig_transcript_id "gnl|WGS:JAAVVJ|G4P62_T026785"; product "ubiquitin carboxyl-terminal hydrolase CYLD-like"; transcript_biotype "mRNA"; exon_number "10";
CM025024.1	Genbank	exon	31878163	31878295	.	-	.	gene_id "G4P62_016079"; transcript_id "gnl|WGS:JAAVVJ|G4P62_T026785"; locus_tag "G4P62_016079"; orig_protein_id "gnl|WGS:JAAVVJ|G4P62_P026785"; orig_transcript_id "gnl|WGS:JAAVVJ|G4P62_T026785"; product "ubiquitin carboxyl-terminal hydrolase CYLD-like"; transcript_biotype "mRNA"; exon_number "11";
CM025024.1	Genbank	exon	31872956	31873064	.	-	.	gene_id "G4P62_016079"; transcript_id "gnl|WGS:JAAVVJ|G4P62_T026785"; locus_tag "G4P62_016079"; orig_protein_id "gnl|WGS:JAAVVJ|G4P62_P026785"; orig_transcript_id "gnl|WGS:JAAVVJ|G4P62_T026785"; product "ubiquitin carboxyl-terminal hydrolase CYLD-like"; transcript_biotype "mRNA"; exon_number "12";
CM025024.1	Genbank	exon	31872747	31872865	.	-	.	gene_id "G4P62_016079"; transcript_id "gnl|WGS:JAAVVJ|G4P62_T026785"; locus_tag "G4P62_016079"; orig_protein_id "gnl|WGS:JAAVVJ|G4P62_P026785"; orig_transcript_id "gnl|WGS:JAAVVJ|G4P62_T026785"; product "ubiquitin carboxyl-terminal hydrolase CYLD-like"; transcript_biotype "mRNA"; exon_number "13";
CM025024.1	Genbank	exon	31871186	31871399	.	-	.	gene_id "G4P62_016079"; transcript_id "gnl|WGS:JAAVVJ|G4P62_T026785"; locus_tag "G4P62_016079"; orig_protein_id "gnl|WGS:JAAVVJ|G4P62_P026785"; orig_transcript_id "gnl|WGS:JAAVVJ|G4P62_T026785"; product "ubiquitin carboxyl-terminal hydrolase CYLD-like"; transcript_biotype "mRNA"; exon_number "14";
CM025024.1	Genbank	exon	31870316	31871115	.	-	.	gene_id "G4P62_016079"; transcript_id "gnl|WGS:JAAVVJ|G4P62_T026785"; locus_tag "G4P62_016079"; orig_protein_id "gnl|WGS:JAAVVJ|G4P62_P026785"; orig_transcript_id "gnl|WGS:JAAVVJ|G4P62_T026785"; product "ubiquitin carboxyl-terminal hydrolase CYLD-like"; transcript_biotype "mRNA"; exon_number "15";
CM025024.1	Genbank	CDS	31888684	31889121	.	-	0	gene_id "G4P62_016079"; transcript_id "gnl|WGS:JAAVVJ|G4P62_T026785"; gbkey "CDS"; locus_tag "G4P62_016079"; orig_transcript_id "gnl|WGS:JAAVVJ|G4P62_T026785"; product "ubiquitin carboxyl-terminal hydrolase CYLD-like"; protein_id "KAF7202883.1"; exon_number "2";
CM025024.1	Genbank	CDS	31888335	31888607	.	-	0	gene_id "G4P62_016079"; transcript_id "gnl|WGS:JAAVVJ|G4P62_T026785"; gbkey "CDS"; locus_tag "G4P62_016079"; orig_transcript_id "gnl|WGS:JAAVVJ|G4P62_T026785"; product "ubiquitin carboxyl-terminal hydrolase CYLD-like"; protein_id "KAF7202883.1"; exon_number "3";
CM025024.1	Genbank	CDS	31885049	31885127	.	-	0	gene_id "G4P62_016079"; transcript_id "gnl|WGS:JAAVVJ|G4P62_T026785"; gbkey "CDS"; locus_tag "G4P62_016079"; orig_transcript_id "gnl|WGS:JAAVVJ|G4P62_T026785"; product "ubiquitin carboxyl-terminal hydrolase CYLD-like"; protein_id "KAF7202883.1"; exon_number "4";
CM025024.1	Genbank	CDS	31884802	31884971	.	-	2	gene_id "G4P62_016079"; transcript_id "gnl|WGS:JAAVVJ|G4P62_T026785"; gbkey "CDS"; locus_tag "G4P62_016079"; orig_transcript_id "gnl|WGS:JAAVVJ|G4P62_T026785"; product "ubiquitin carboxyl-terminal hydrolase CYLD-like"; protein_id "KAF7202883.1"; exon_number "5";
CM025024.1	Genbank	CDS	31884499	31884664	.	-	0	gene_id "G4P62_016079"; transcript_id "gnl|WGS:JAAVVJ|G4P62_T026785"; gbkey "CDS"; locus_tag "G4P62_016079"; orig_transcript_id "gnl|WGS:JAAVVJ|G4P62_T026785"; product "ubiquitin carboxyl-terminal hydrolase CYLD-like"; protein_id "KAF7202883.1"; exon_number "6";
CM025024.1	Genbank	CDS	31882407	31882548	.	-	2	gene_id "G4P62_016079"; transcript_id "gnl|WGS:JAAVVJ|G4P62_T026785"; gbkey "CDS"; locus_tag "G4P62_016079"; orig_transcript_id "gnl|WGS:JAAVVJ|G4P62_T026785"; product "ubiquitin carboxyl-terminal hydrolase CYLD-like"; protein_id "KAF7202883.1"; exon_number "7";
CM025024.1	Genbank	CDS	31878690	31878800	.	-	1	gene_id "G4P62_016079"; transcript_id "gnl|WGS:JAAVVJ|G4P62_T026785"; gbkey "CDS"; locus_tag "G4P62_016079"; orig_transcript_id "gnl|WGS:JAAVVJ|G4P62_T026785"; product "ubiquitin carboxyl-terminal hydrolase CYLD-like"; protein_id "KAF7202883.1"; exon_number "8";
CM025024.1	Genbank	CDS	31878527	31878618	.	-	1	gene_id "G4P62_016079"; transcript_id "gnl|WGS:JAAVVJ|G4P62_T026785"; gbkey "CDS"; locus_tag "G4P62_016079"; orig_transcript_id "gnl|WGS:JAAVVJ|G4P62_T026785"; product "ubiquitin carboxyl-terminal hydrolase CYLD-like"; protein_id "KAF7202883.1"; exon_number "9";
CM025024.1	Genbank	CDS	31878381	31878444	.	-	2	gene_id "G4P62_016079"; transcript_id "gnl|WGS:JAAVVJ|G4P62_T026785"; gbkey "CDS"; locus_tag "G4P62_016079"; orig_transcript_id "gnl|WGS:JAAVVJ|G4P62_T026785"; product "ubiquitin carboxyl-terminal hydrolase CYLD-like"; protein_id "KAF7202883.1"; exon_number "10";
CM025024.1	Genbank	CDS	31878163	31878295	.	-	1	gene_id "G4P62_016079"; transcript_id "gnl|WGS:JAAVVJ|G4P62_T026785"; gbkey "CDS"; locus_tag "G4P62_016079"; orig_transcript_id "gnl|WGS:JAAVVJ|G4P62_T026785"; product "ubiquitin carboxyl-terminal hydrolase CYLD-like"; protein_id "KAF7202883.1"; exon_number "11";
CM025024.1	Genbank	CDS	31872956	31873064	.	-	0	gene_id "G4P62_016079"; transcript_id "gnl|WGS:JAAVVJ|G4P62_T026785"; gbkey "CDS"; locus_tag "G4P62_016079"; orig_transcript_id "gnl|WGS:JAAVVJ|G4P62_T026785"; product "ubiquitin carboxyl-terminal hydrolase CYLD-like"; protein_id "KAF7202883.1"; exon_number "12";
CM025024.1	Genbank	CDS	31872747	31872865	.	-	2	gene_id "G4P62_016079"; transcript_id "gnl|WGS:JAAVVJ|G4P62_T026785"; gbkey "CDS"; locus_tag "G4P62_016079"; orig_transcript_id "gnl|WGS:JAAVVJ|G4P62_T026785"; product "ubiquitin carboxyl-terminal hydrolase CYLD-like"; protein_id "KAF7202883.1"; exon_number "13";
CM025024.1	Genbank	CDS	31871186	31871399	.	-	0	gene_id "G4P62_016079"; transcript_id "gnl|WGS:JAAVVJ|G4P62_T026785"; gbkey "CDS"; locus_tag "G4P62_016079"; orig_transcript_id "gnl|WGS:JAAVVJ|G4P62_T026785"; product "ubiquitin carboxyl-terminal hydrolase CYLD-like"; protein_id "KAF7202883.1"; exon_number "14";
CM025024.1	Genbank	CDS	31870934	31871115	.	-	2	gene_id "G4P62_016079"; transcript_id "gnl|WGS:JAAVVJ|G4P62_T026785"; gbkey "CDS"; locus_tag "G4P62_016079"; orig_transcript_id "gnl|WGS:JAAVVJ|G4P62_T026785"; product "ubiquitin carboxyl-terminal hydrolase CYLD-like"; protein_id "KAF7202883.1"; exon_number "15";
CM025024.1	Genbank	start_codon	31889119	31889121	.	-	0	gene_id "G4P62_016079"; transcript_id "gnl|WGS:JAAVVJ|G4P62_T026785"; gbkey "CDS"; locus_tag "G4P62_016079"; orig_transcript_id "gnl|WGS:JAAVVJ|G4P62_T026785"; product "ubiquitin carboxyl-terminal hydrolase CYLD-like"; protein_id "KAF7202883.1"; exon_number "2";
CM025024.1	Genbank	stop_codon	31870931	31870933	.	-	0	gene_id "G4P62_016079"; transcript_id "gnl|WGS:JAAVVJ|G4P62_T026785"; gbkey "CDS"; locus_tag "G4P62_016079"; orig_transcript_id "gnl|WGS:JAAVVJ|G4P62_T026785"; product "ubiquitin carboxyl-terminal hydrolase CYLD-like"; protein_id "KAF7202883.1"; exon_number "15";
CM025024.1	Genbank	gene	31890001	31985136	.	+	.	gene_id "G4P62_016080"; transcript_id ""; description "zinc finger CCCH domain-containing protein 3"; gbkey "Gene"; gene "zc3h3"; gene_biotype "protein_coding"; locus_tag "G4P62_016080";
CM025024.1	Genbank	transcript	31890001	31985136	.	+	.	gene_id "G4P62_016080"; transcript_id "gnl|WGS:JAAVVJ|G4P62_T026786"; gbkey "mRNA"; gene "zc3h3"; locus_tag "G4P62_016080"; note "transcript variant X2"; orig_protein_id "gnl|WGS:JAAVVJ|G4P62_P026786"; orig_transcript_id "gnl|WGS:JAAVVJ|G4P62_T026786"; product "zinc finger CCCH-type containing 3"; transcript_biotype "mRNA";
CM025024.1	Genbank	exon	31890001	31890117	.	+	.	gene_id "G4P62_016080"; transcript_id "gnl|WGS:JAAVVJ|G4P62_T026786"; gene "zc3h3"; locus_tag "G4P62_016080"; note "transcript variant X2"; orig_protein_id "gnl|WGS:JAAVVJ|G4P62_P026786"; orig_transcript_id "gnl|WGS:JAAVVJ|G4P62_T026786"; product "zinc finger CCCH-type containing 3"; transcript_biotype "mRNA"; exon_number "1";
CM025024.1	Genbank	exon	31893019	31894372	.	+	.	gene_id "G4P62_016080"; transcript_id "gnl|WGS:JAAVVJ|G4P62_T026786"; gene "zc3h3"; locus_tag "G4P62_016080"; note "transcript variant X2"; orig_protein_id "gnl|WGS:JAAVVJ|G4P62_P026786"; orig_transcript_id "gnl|WGS:JAAVVJ|G4P62_T026786"; product "zinc finger CCCH-type containing 3"; transcript_biotype "mRNA"; exon_number "2";
CM025024.1	Genbank	exon	31894512	31894684	.	+	.	gene_id "G4P62_016080"; transcript_id "gnl|WGS:JAAVVJ|G4P62_T026786"; gene "zc3h3"; locus_tag "G4P62_016080"; note "transcript variant X2"; orig_protein_id "gnl|WGS:JAAVVJ|G4P62_P026786"; orig_transcript_id "gnl|WGS:JAAVVJ|G4P62_T026786"; product "zinc finger CCCH-type containing 3"; transcript_biotype "mRNA"; exon_number "3";
CM025024.1	Genbank	exon	31940404	31940554	.	+	.	gene_id "G4P62_016080"; transcript_id "gnl|WGS:JAAVVJ|G4P62_T026786"; gene "zc3h3"; locus_tag "G4P62_016080"; note "transcript variant X2"; orig_protein_id "gnl|WGS:JAAVVJ|G4P62_P026786"; orig_transcript_id "gnl|WGS:JAAVVJ|G4P62_T026786"; product "zinc finger CCCH-type containing 3"; transcript_biotype "mRNA"; exon_number "4";
CM025024.1	Genbank	exon	31955561	31955724	.	+	.	gene_id "G4P62_016080"; transcript_id "gnl|WGS:JAAVVJ|G4P62_T026786"; gene "zc3h3"; locus_tag "G4P62_016080"; note "transcript variant X2"; orig_protein_id "gnl|WGS:JAAVVJ|G4P62_P026786"; orig_transcript_id "gnl|WGS:JAAVVJ|G4P62_T026786"; product "zinc finger CCCH-type containing 3"; transcript_biotype "mRNA"; exon_number "5";
CM025024.1	Genbank	exon	31964073	31964124	.	+	.	gene_id "G4P62_016080"; transcript_id "gnl|WGS:JAAVVJ|G4P62_T026786"; gene "zc3h3"; locus_tag "G4P62_016080"; note "transcript variant X2"; orig_protein_id "gnl|WGS:JAAVVJ|G4P62_P026786"; orig_transcript_id "gnl|WGS:JAAVVJ|G4P62_T026786"; product "zinc finger CCCH-type containing 3"; transcript_biotype "mRNA"; exon_number "6";
CM025024.1	Genbank	exon	31964787	31964942	.	+	.	gene_id "G4P62_016080"; transcript_id "gnl|WGS:JAAVVJ|G4P62_T026786"; gene "zc3h3"; locus_tag "G4P62_016080"; note "transcript variant X2"; orig_protein_id "gnl|WGS:JAAVVJ|G4P62_P026786"; orig_transcript_id "gnl|WGS:JAAVVJ|G4P62_T026786"; product "zinc finger CCCH-type containing 3"; transcript_biotype "mRNA"; exon_number "7";
CM025024.1	Genbank	exon	31965413	31965482	.	+	.	gene_id "G4P62_016080"; transcript_id "gnl|WGS:JAAVVJ|G4P62_T026786"; gene "zc3h3"; locus_tag "G4P62_016080"; note "transcript variant X2"; orig_protein_id "gnl|WGS:JAAVVJ|G4P62_P026786"; orig_transcript_id "gnl|WGS:JAAVVJ|G4P62_T026786"; product "zinc finger CCCH-type containing 3"; transcript_biotype "mRNA"; exon_number "8";
CM025024.1	Genbank	exon	31968310	31968441	.	+	.	gene_id "G4P62_016080"; transcript_id "gnl|WGS:JAAVVJ|G4P62_T026786"; gene "zc3h3"; locus_tag "G4P62_016080"; note "transcript variant X2"; orig_protein_id "gnl|WGS:JAAVVJ|G4P62_P026786"; orig_transcript_id "gnl|WGS:JAAVVJ|G4P62_T026786"; product "zinc finger CCCH-type containing 3"; transcript_biotype "mRNA"; exon_number "9";
CM025024.1	Genbank	exon	31982347	31982510	.	+	.	gene_id "G4P62_016080"; transcript_id "gnl|WGS:JAAVVJ|G4P62_T026786"; gene "zc3h3"; locus_tag "G4P62_016080"; note "transcript variant X2"; orig_protein_id "gnl|WGS:JAAVVJ|G4P62_P026786"; orig_transcript_id "gnl|WGS:JAAVVJ|G4P62_T026786"; product "zinc finger CCCH-type containing 3"; transcript_biotype "mRNA"; exon_number "10";
CM025024.1	Genbank	exon	31983163	31983320	.	+	.	gene_id "G4P62_016080"; transcript_id "gnl|WGS:JAAVVJ|G4P62_T026786"; gene "zc3h3"; locus_tag "G4P62_016080"; note "transcript variant X2"; orig_protein_id "gnl|WGS:JAAVVJ|G4P62_P026786"; orig_transcript_id "gnl|WGS:JAAVVJ|G4P62_T026786"; product "zinc finger CCCH-type containing 3"; transcript_biotype "mRNA"; exon_number "11";
CM025024.1	Genbank	exon	31984917	31985136	.	+	.	gene_id "G4P62_016080"; transcript_id "gnl|WGS:JAAVVJ|G4P62_T026786"; gene "zc3h3"; locus_tag "G4P62_016080"; note "transcript variant X2"; orig_protein_id "gnl|WGS:JAAVVJ|G4P62_P026786"; orig_transcript_id "gnl|WGS:JAAVVJ|G4P62_T026786"; product "zinc finger CCCH-type containing 3"; transcript_biotype "mRNA"; exon_number "12";
CM025024.1	Genbank	CDS	31890072	31890117	.	+	0	gene_id "G4P62_016080"; transcript_id "gnl|WGS:JAAVVJ|G4P62_T026786"; gbkey "CDS"; gene "zc3h3"; locus_tag "G4P62_016080"; orig_transcript_id "gnl|WGS:JAAVVJ|G4P62_T026786"; product "transcript variant X2"; protein_id "KAF7202884.1"; exon_number "1";
CM025024.1	Genbank	CDS	31893019	31894372	.	+	2	gene_id "G4P62_016080"; transcript_id "gnl|WGS:JAAVVJ|G4P62_T026786"; gbkey "CDS"; gene "zc3h3"; locus_tag "G4P62_016080"; orig_transcript_id "gnl|WGS:JAAVVJ|G4P62_T026786"; product "transcript variant X2"; protein_id "KAF7202884.1"; exon_number "2";
CM025024.1	Genbank	CDS	31894512	31894684	.	+	1	gene_id "G4P62_016080"; transcript_id "gnl|WGS:JAAVVJ|G4P62_T026786"; gbkey "CDS"; gene "zc3h3"; locus_tag "G4P62_016080"; orig_transcript_id "gnl|WGS:JAAVVJ|G4P62_T026786"; product "transcript variant X2"; protein_id "KAF7202884.1"; exon_number "3";
CM025024.1	Genbank	CDS	31940404	31940554	.	+	2	gene_id "G4P62_016080"; transcript_id "gnl|WGS:JAAVVJ|G4P62_T026786"; gbkey "CDS"; gene "zc3h3"; locus_tag "G4P62_016080"; orig_transcript_id "gnl|WGS:JAAVVJ|G4P62_T026786"; product "transcript variant X2"; protein_id "KAF7202884.1"; exon_number "4";
CM025024.1	Genbank	CDS	31955561	31955724	.	+	1	gene_id "G4P62_016080"; transcript_id "gnl|WGS:JAAVVJ|G4P62_T026786"; gbkey "CDS"; gene "zc3h3"; locus_tag "G4P62_016080"; orig_transcript_id "gnl|WGS:JAAVVJ|G4P62_T026786"; product "transcript variant X2"; protein_id "KAF7202884.1"; exon_number "5";
CM025024.1	Genbank	CDS	31964073	31964124	.	+	2	gene_id "G4P62_016080"; transcript_id "gnl|WGS:JAAVVJ|G4P62_T026786"; gbkey "CDS"; gene "zc3h3"; locus_tag "G4P62_016080"; orig_transcript_id "gnl|WGS:JAAVVJ|G4P62_T026786"; product "transcript variant X2"; protein_id "KAF7202884.1"; exon_number "6";
CM025024.1	Genbank	CDS	31964787	31964942	.	+	1	gene_id "G4P62_016080"; transcript_id "gnl|WGS:JAAVVJ|G4P62_T026786"; gbkey "CDS"; gene "zc3h3"; locus_tag "G4P62_016080"; orig_transcript_id "gnl|WGS:JAAVVJ|G4P62_T026786"; product "transcript variant X2"; protein_id "KAF7202884.1"; exon_number "7";
CM025024.1	Genbank	CDS	31965413	31965482	.	+	1	gene_id "G4P62_016080"; transcript_id "gnl|WGS:JAAVVJ|G4P62_T026786"; gbkey "CDS"; gene "zc3h3"; locus_tag "G4P62_016080"; orig_transcript_id "gnl|WGS:JAAVVJ|G4P62_T026786"; product "transcript variant X2"; protein_id "KAF7202884.1"; exon_number "8";
CM025024.1	Genbank	CDS	31968310	31968441	.	+	0	gene_id "G4P62_016080"; transcript_id "gnl|WGS:JAAVVJ|G4P62_T026786"; gbkey "CDS"; gene "zc3h3"; locus_tag "G4P62_016080"; orig_transcript_id "gnl|WGS:JAAVVJ|G4P62_T026786"; product "transcript variant X2"; protein_id "KAF7202884.1"; exon_number "9";
CM025024.1	Genbank	CDS	31982347	31982510	.	+	0	gene_id "G4P62_016080"; transcript_id "gnl|WGS:JAAVVJ|G4P62_T026786"; gbkey "CDS"; gene "zc3h3"; locus_tag "G4P62_016080"; orig_transcript_id "gnl|WGS:JAAVVJ|G4P62_T026786"; product "transcript variant X2"; protein_id "KAF7202884.1"; exon_number "10";
CM025024.1	Genbank	CDS	31983163	31983320	.	+	1	gene_id "G4P62_016080"; transcript_id "gnl|WGS:JAAVVJ|G4P62_T026786"; gbkey "CDS"; gene "zc3h3"; locus_tag "G4P62_016080"; orig_transcript_id "gnl|WGS:JAAVVJ|G4P62_T026786"; product "transcript variant X2"; protein_id "KAF7202884.1"; exon_number "11";
CM025024.1	Genbank	CDS	31984917	31984945	.	+	2	gene_id "G4P62_016080"; transcript_id "gnl|WGS:JAAVVJ|G4P62_T026786"; gbkey "CDS"; gene "zc3h3"; locus_tag "G4P62_016080"; orig_transcript_id "gnl|WGS:JAAVVJ|G4P62_T026786"; product "transcript variant X2"; protein_id "KAF7202884.1"; exon_number "12";
CM025024.1	Genbank	start_codon	31890072	31890074	.	+	0	gene_id "G4P62_016080"; transcript_id "gnl|WGS:JAAVVJ|G4P62_T026786"; gbkey "CDS"; gene "zc3h3"; locus_tag "G4P62_016080"; orig_transcript_id "gnl|WGS:JAAVVJ|G4P62_T026786"; product "transcript variant X2"; protein_id "KAF7202884.1"; exon_number "1";
CM025024.1	Genbank	stop_codon	31984946	31984948	.	+	0	gene_id "G4P62_016080"; transcript_id "gnl|WGS:JAAVVJ|G4P62_T026786"; gbkey "CDS"; gene "zc3h3"; locus_tag "G4P62_016080"; orig_transcript_id "gnl|WGS:JAAVVJ|G4P62_T026786"; product "transcript variant X2"; protein_id "KAF7202884.1"; exon_number "12";
CM025024.1	Genbank	transcript	31890001	31983029	.	+	.	gene_id "G4P62_016080"; transcript_id "gnl|WGS:JAAVVJ|G4P62_T026787"; gbkey "mRNA"; gene "zc3h3"; locus_tag "G4P62_016080"; note "transcript variant X1"; orig_protein_id "gnl|WGS:JAAVVJ|G4P62_P026787"; orig_transcript_id "gnl|WGS:JAAVVJ|G4P62_T026787"; product "zinc finger CCCH-type containing 3"; transcript_biotype "mRNA";
CM025024.1	Genbank	exon	31890001	31890117	.	+	.	gene_id "G4P62_016080"; transcript_id "gnl|WGS:JAAVVJ|G4P62_T026787"; gene "zc3h3"; locus_tag "G4P62_016080"; note "transcript variant X1"; orig_protein_id "gnl|WGS:JAAVVJ|G4P62_P026787"; orig_transcript_id "gnl|WGS:JAAVVJ|G4P62_T026787"; product "zinc finger CCCH-type containing 3"; transcript_biotype "mRNA"; exon_number "1";
CM025024.1	Genbank	exon	31893019	31894372	.	+	.	gene_id "G4P62_016080"; transcript_id "gnl|WGS:JAAVVJ|G4P62_T026787"; gene "zc3h3"; locus_tag "G4P62_016080"; note "transcript variant X1"; orig_protein_id "gnl|WGS:JAAVVJ|G4P62_P026787"; orig_transcript_id "gnl|WGS:JAAVVJ|G4P62_T026787"; product "zinc finger CCCH-type containing 3"; transcript_biotype "mRNA"; exon_number "2";
CM025024.1	Genbank	exon	31894512	31894684	.	+	.	gene_id "G4P62_016080"; transcript_id "gnl|WGS:JAAVVJ|G4P62_T026787"; gene "zc3h3"; locus_tag "G4P62_016080"; note "transcript variant X1"; orig_protein_id "gnl|WGS:JAAVVJ|G4P62_P026787"; orig_transcript_id "gnl|WGS:JAAVVJ|G4P62_T026787"; product "zinc finger CCCH-type containing 3"; transcript_biotype "mRNA"; exon_number "3";
CM025024.1	Genbank	exon	31940404	31940554	.	+	.	gene_id "G4P62_016080"; transcript_id "gnl|WGS:JAAVVJ|G4P62_T026787"; gene "zc3h3"; locus_tag "G4P62_016080"; note "transcript variant X1"; orig_protein_id "gnl|WGS:JAAVVJ|G4P62_P026787"; orig_transcript_id "gnl|WGS:JAAVVJ|G4P62_T026787"; product "zinc finger CCCH-type containing 3"; transcript_biotype "mRNA"; exon_number "4";
CM025024.1	Genbank	exon	31955561	31955724	.	+	.	gene_id "G4P62_016080"; transcript_id "gnl|WGS:JAAVVJ|G4P62_T026787"; gene "zc3h3"; locus_tag "G4P62_016080"; note "transcript variant X1"; orig_protein_id "gnl|WGS:JAAVVJ|G4P62_P026787"; orig_transcript_id "gnl|WGS:JAAVVJ|G4P62_T026787"; product "zinc finger CCCH-type containing 3"; transcript_biotype "mRNA"; exon_number "5";
CM025024.1	Genbank	exon	31964073	31964124	.	+	.	gene_id "G4P62_016080"; transcript_id "gnl|WGS:JAAVVJ|G4P62_T026787"; gene "zc3h3"; locus_tag "G4P62_016080"; note "transcript variant X1"; orig_protein_id "gnl|WGS:JAAVVJ|G4P62_P026787"; orig_transcript_id "gnl|WGS:JAAVVJ|G4P62_T026787"; product "zinc finger CCCH-type containing 3"; transcript_biotype "mRNA"; exon_number "6";
CM025024.1	Genbank	exon	31964787	31964942	.	+	.	gene_id "G4P62_016080"; transcript_id "gnl|WGS:JAAVVJ|G4P62_T026787"; gene "zc3h3"; locus_tag "G4P62_016080"; note "transcript variant X1"; orig_protein_id "gnl|WGS:JAAVVJ|G4P62_P026787"; orig_transcript_id "gnl|WGS:JAAVVJ|G4P62_T026787"; product "zinc finger CCCH-type containing 3"; transcript_biotype "mRNA"; exon_number "7";
CM025024.1	Genbank	exon	31965413	31965482	.	+	.	gene_id "G4P62_016080"; transcript_id "gnl|WGS:JAAVVJ|G4P62_T026787"; gene "zc3h3"; locus_tag "G4P62_016080"; note "transcript variant X1"; orig_protein_id "gnl|WGS:JAAVVJ|G4P62_P026787"; orig_transcript_id "gnl|WGS:JAAVVJ|G4P62_T026787"; product "zinc finger CCCH-type containing 3"; transcript_biotype "mRNA"; exon_number "8";
CM025024.1	Genbank	exon	31968310	31968441	.	+	.	gene_id "G4P62_016080"; transcript_id "gnl|WGS:JAAVVJ|G4P62_T026787"; gene "zc3h3"; locus_tag "G4P62_016080"; note "transcript variant X1"; orig_protein_id "gnl|WGS:JAAVVJ|G4P62_P026787"; orig_transcript_id "gnl|WGS:JAAVVJ|G4P62_T026787"; product "zinc finger CCCH-type containing 3"; transcript_biotype "mRNA"; exon_number "9";
CM025024.1	Genbank	exon	31982347	31982510	.	+	.	gene_id "G4P62_016080"; transcript_id "gnl|WGS:JAAVVJ|G4P62_T026787"; gene "zc3h3"; locus_tag "G4P62_016080"; note "transcript variant X1"; orig_protein_id "gnl|WGS:JAAVVJ|G4P62_P026787"; orig_transcript_id "gnl|WGS:JAAVVJ|G4P62_T026787"; product "zinc finger CCCH-type containing 3"; transcript_biotype "mRNA"; exon_number "10";
CM025024.1	Genbank	exon	31982581	31983029	.	+	.	gene_id "G4P62_016080"; transcript_id "gnl|WGS:JAAVVJ|G4P62_T026787"; gene "zc3h3"; locus_tag "G4P62_016080"; note "transcript variant X1"; orig_protein_id "gnl|WGS:JAAVVJ|G4P62_P026787"; orig_transcript_id "gnl|WGS:JAAVVJ|G4P62_T026787"; product "zinc finger CCCH-type containing 3"; transcript_biotype "mRNA"; exon_number "11";
CM025024.1	Genbank	CDS	31890072	31890117	.	+	0	gene_id "G4P62_016080"; transcript_id "gnl|WGS:JAAVVJ|G4P62_T026787"; gbkey "CDS"; gene "zc3h3"; locus_tag "G4P62_016080"; orig_transcript_id "gnl|WGS:JAAVVJ|G4P62_T026787"; product "transcript variant X1"; protein_id "KAF7202885.1"; exon_number "1";
CM025024.1	Genbank	CDS	31893019	31894372	.	+	2	gene_id "G4P62_016080"; transcript_id "gnl|WGS:JAAVVJ|G4P62_T026787"; gbkey "CDS"; gene "zc3h3"; locus_tag "G4P62_016080"; orig_transcript_id "gnl|WGS:JAAVVJ|G4P62_T026787"; product "transcript variant X1"; protein_id "KAF7202885.1"; exon_number "2";
CM025024.1	Genbank	CDS	31894512	31894684	.	+	1	gene_id "G4P62_016080"; transcript_id "gnl|WGS:JAAVVJ|G4P62_T026787"; gbkey "CDS"; gene "zc3h3"; locus_tag "G4P62_016080"; orig_transcript_id "gnl|WGS:JAAVVJ|G4P62_T026787"; product "transcript variant X1"; protein_id "KAF7202885.1"; exon_number "3";
CM025024.1	Genbank	CDS	31940404	31940554	.	+	2	gene_id "G4P62_016080"; transcript_id "gnl|WGS:JAAVVJ|G4P62_T026787"; gbkey "CDS"; gene "zc3h3"; locus_tag "G4P62_016080"; orig_transcript_id "gnl|WGS:JAAVVJ|G4P62_T026787"; product "transcript variant X1"; protein_id "KAF7202885.1"; exon_number "4";
CM025024.1	Genbank	CDS	31955561	31955724	.	+	1	gene_id "G4P62_016080"; transcript_id "gnl|WGS:JAAVVJ|G4P62_T026787"; gbkey "CDS"; gene "zc3h3"; locus_tag "G4P62_016080"; orig_transcript_id "gnl|WGS:JAAVVJ|G4P62_T026787"; product "transcript variant X1"; protein_id "KAF7202885.1"; exon_number "5";
CM025024.1	Genbank	CDS	31964073	31964124	.	+	2	gene_id "G4P62_016080"; transcript_id "gnl|WGS:JAAVVJ|G4P62_T026787"; gbkey "CDS"; gene "zc3h3"; locus_tag "G4P62_016080"; orig_transcript_id "gnl|WGS:JAAVVJ|G4P62_T026787"; product "transcript variant X1"; protein_id "KAF7202885.1"; exon_number "6";
CM025024.1	Genbank	CDS	31964787	31964942	.	+	1	gene_id "G4P62_016080"; transcript_id "gnl|WGS:JAAVVJ|G4P62_T026787"; gbkey "CDS"; gene "zc3h3"; locus_tag "G4P62_016080"; orig_transcript_id "gnl|WGS:JAAVVJ|G4P62_T026787"; product "transcript variant X1"; protein_id "KAF7202885.1"; exon_number "7";
CM025024.1	Genbank	CDS	31965413	31965482	.	+	1	gene_id "G4P62_016080"; transcript_id "gnl|WGS:JAAVVJ|G4P62_T026787"; gbkey "CDS"; gene "zc3h3"; locus_tag "G4P62_016080"; orig_transcript_id "gnl|WGS:JAAVVJ|G4P62_T026787"; product "transcript variant X1"; protein_id "KAF7202885.1"; exon_number "8";
CM025024.1	Genbank	CDS	31968310	31968441	.	+	0	gene_id "G4P62_016080"; transcript_id "gnl|WGS:JAAVVJ|G4P62_T026787"; gbkey "CDS"; gene "zc3h3"; locus_tag "G4P62_016080"; orig_transcript_id "gnl|WGS:JAAVVJ|G4P62_T026787"; product "transcript variant X1"; protein_id "KAF7202885.1"; exon_number "9";
CM025024.1	Genbank	CDS	31982347	31982510	.	+	0	gene_id "G4P62_016080"; transcript_id "gnl|WGS:JAAVVJ|G4P62_T026787"; gbkey "CDS"; gene "zc3h3"; locus_tag "G4P62_016080"; orig_transcript_id "gnl|WGS:JAAVVJ|G4P62_T026787"; product "transcript variant X1"; protein_id "KAF7202885.1"; exon_number "10";
CM025024.1	Genbank	CDS	31982581	31982824	.	+	1	gene_id "G4P62_016080"; transcript_id "gnl|WGS:JAAVVJ|G4P62_T026787"; gbkey "CDS"; gene "zc3h3"; locus_tag "G4P62_016080"; orig_transcript_id "gnl|WGS:JAAVVJ|G4P62_T026787"; product "transcript variant X1"; protein_id "KAF7202885.1"; exon_number "11";
CM025024.1	Genbank	start_codon	31890072	31890074	.	+	0	gene_id "G4P62_016080"; transcript_id "gnl|WGS:JAAVVJ|G4P62_T026787"; gbkey "CDS"; gene "zc3h3"; locus_tag "G4P62_016080"; orig_transcript_id "gnl|WGS:JAAVVJ|G4P62_T026787"; product "transcript variant X1"; protein_id "KAF7202885.1"; exon_number "1";
CM025024.1	Genbank	stop_codon	31982825	31982827	.	+	0	gene_id "G4P62_016080"; transcript_id "gnl|WGS:JAAVVJ|G4P62_T026787"; gbkey "CDS"; gene "zc3h3"; locus_tag "G4P62_016080"; orig_transcript_id "gnl|WGS:JAAVVJ|G4P62_T026787"; product "transcript variant X1"; protein_id "KAF7202885.1"; exon_number "11";
CM025024.1	Genbank	gene	31892914	32171326	.	-	.	gene_id "G4P62_016083"; transcript_id ""; description "rhophilin-1"; gbkey "Gene"; gene "rhpn1"; gene_biotype "protein_coding"; locus_tag "G4P62_016083";
CM025024.1	Genbank	transcript	31892914	32171326	.	-	.	gene_id "G4P62_016083"; transcript_id "gnl|WGS:JAAVVJ|G4P62_T026790"; gbkey "mRNA"; gene "rhpn1"; locus_tag "G4P62_016083"; note "Rho GTPase binding protein 1"; orig_protein_id "gnl|WGS:JAAVVJ|G4P62_P026790"; orig_transcript_id "gnl|WGS:JAAVVJ|G4P62_T026790"; product "rhophilin"; transcript_biotype "mRNA";
CM025024.1	Genbank	exon	32170666	32171326	.	-	.	gene_id "G4P62_016083"; transcript_id "gnl|WGS:JAAVVJ|G4P62_T026790"; gene "rhpn1"; locus_tag "G4P62_016083"; note "Rho GTPase binding protein 1"; orig_protein_id "gnl|WGS:JAAVVJ|G4P62_P026790"; orig_transcript_id "gnl|WGS:JAAVVJ|G4P62_T026790"; product "rhophilin"; transcript_biotype "mRNA"; exon_number "1";
CM025024.1	Genbank	exon	32167754	32167869	.	-	.	gene_id "G4P62_016083"; transcript_id "gnl|WGS:JAAVVJ|G4P62_T026790"; gene "rhpn1"; locus_tag "G4P62_016083"; note "Rho GTPase binding protein 1"; orig_protein_id "gnl|WGS:JAAVVJ|G4P62_P026790"; orig_transcript_id "gnl|WGS:JAAVVJ|G4P62_T026790"; product "rhophilin"; transcript_biotype "mRNA"; exon_number "2";
CM025024.1	Genbank	exon	32161843	32161971	.	-	.	gene_id "G4P62_016083"; transcript_id "gnl|WGS:JAAVVJ|G4P62_T026790"; gene "rhpn1"; locus_tag "G4P62_016083"; note "Rho GTPase binding protein 1"; orig_protein_id "gnl|WGS:JAAVVJ|G4P62_P026790"; orig_transcript_id "gnl|WGS:JAAVVJ|G4P62_T026790"; product "rhophilin"; transcript_biotype "mRNA"; exon_number "3";
CM025024.1	Genbank	exon	32160425	32160500	.	-	.	gene_id "G4P62_016083"; transcript_id "gnl|WGS:JAAVVJ|G4P62_T026790"; gene "rhpn1"; locus_tag "G4P62_016083"; note "Rho GTPase binding protein 1"; orig_protein_id "gnl|WGS:JAAVVJ|G4P62_P026790"; orig_transcript_id "gnl|WGS:JAAVVJ|G4P62_T026790"; product "rhophilin"; transcript_biotype "mRNA"; exon_number "4";
CM025024.1	Genbank	exon	32159978	32160055	.	-	.	gene_id "G4P62_016083"; transcript_id "gnl|WGS:JAAVVJ|G4P62_T026790"; gene "rhpn1"; locus_tag "G4P62_016083"; note "Rho GTPase binding protein 1"; orig_protein_id "gnl|WGS:JAAVVJ|G4P62_P026790"; orig_transcript_id "gnl|WGS:JAAVVJ|G4P62_T026790"; product "rhophilin"; transcript_biotype "mRNA"; exon_number "5";
CM025024.1	Genbank	exon	32159771	32159895	.	-	.	gene_id "G4P62_016083"; transcript_id "gnl|WGS:JAAVVJ|G4P62_T026790"; gene "rhpn1"; locus_tag "G4P62_016083"; note "Rho GTPase binding protein 1"; orig_protein_id "gnl|WGS:JAAVVJ|G4P62_P026790"; orig_transcript_id "gnl|WGS:JAAVVJ|G4P62_T026790"; product "rhophilin"; transcript_biotype "mRNA"; exon_number "6";
CM025024.1	Genbank	exon	32159406	32159572	.	-	.	gene_id "G4P62_016083"; transcript_id "gnl|WGS:JAAVVJ|G4P62_T026790"; gene "rhpn1"; locus_tag "G4P62_016083"; note "Rho GTPase binding protein 1"; orig_protein_id "gnl|WGS:JAAVVJ|G4P62_P026790"; orig_transcript_id "gnl|WGS:JAAVVJ|G4P62_T026790"; product "rhophilin"; transcript_biotype "mRNA"; exon_number "7";
CM025024.1	Genbank	exon	32159126	32159313	.	-	.	gene_id "G4P62_016083"; transcript_id "gnl|WGS:JAAVVJ|G4P62_T026790"; gene "rhpn1"; locus_tag "G4P62_016083"; note "Rho GTPase binding protein 1"; orig_protein_id "gnl|WGS:JAAVVJ|G4P62_P026790"; orig_transcript_id "gnl|WGS:JAAVVJ|G4P62_T026790"; product "rhophilin"; transcript_biotype "mRNA"; exon_number "8";
CM025024.1	Genbank	exon	32157569	32157725	.	-	.	gene_id "G4P62_016083"; transcript_id "gnl|WGS:JAAVVJ|G4P62_T026790"; gene "rhpn1"; locus_tag "G4P62_016083"; note "Rho GTPase binding protein 1"; orig_protein_id "gnl|WGS:JAAVVJ|G4P62_P026790"; orig_transcript_id "gnl|WGS:JAAVVJ|G4P62_T026790"; product "rhophilin"; transcript_biotype "mRNA"; exon_number "9";
CM025024.1	Genbank	exon	32157283	32157402	.	-	.	gene_id "G4P62_016083"; transcript_id "gnl|WGS:JAAVVJ|G4P62_T026790"; gene "rhpn1"; locus_tag "G4P62_016083"; note "Rho GTPase binding protein 1"; orig_protein_id "gnl|WGS:JAAVVJ|G4P62_P026790"; orig_transcript_id "gnl|WGS:JAAVVJ|G4P62_T026790"; product "rhophilin"; transcript_biotype "mRNA"; exon_number "10";
CM025024.1	Genbank	exon	32157010	32157204	.	-	.	gene_id "G4P62_016083"; transcript_id "gnl|WGS:JAAVVJ|G4P62_T026790"; gene "rhpn1"; locus_tag "G4P62_016083"; note "Rho GTPase binding protein 1"; orig_protein_id "gnl|WGS:JAAVVJ|G4P62_P026790"; orig_transcript_id "gnl|WGS:JAAVVJ|G4P62_T026790"; product "rhophilin"; transcript_biotype "mRNA"; exon_number "11";
CM025024.1	Genbank	exon	32156863	32156939	.	-	.	gene_id "G4P62_016083"; transcript_id "gnl|WGS:JAAVVJ|G4P62_T026790"; gene "rhpn1"; locus_tag "G4P62_016083"; note "Rho GTPase binding protein 1"; orig_protein_id "gnl|WGS:JAAVVJ|G4P62_P026790"; orig_transcript_id "gnl|WGS:JAAVVJ|G4P62_T026790"; product "rhophilin"; transcript_biotype "mRNA"; exon_number "12";
CM025024.1	Genbank	exon	32156637	32156783	.	-	.	gene_id "G4P62_016083"; transcript_id "gnl|WGS:JAAVVJ|G4P62_T026790"; gene "rhpn1"; locus_tag "G4P62_016083"; note "Rho GTPase binding protein 1"; orig_protein_id "gnl|WGS:JAAVVJ|G4P62_P026790"; orig_transcript_id "gnl|WGS:JAAVVJ|G4P62_T026790"; product "rhophilin"; transcript_biotype "mRNA"; exon_number "13";
CM025024.1	Genbank	exon	32154581	32154733	.	-	.	gene_id "G4P62_016083"; transcript_id "gnl|WGS:JAAVVJ|G4P62_T026790"; gene "rhpn1"; locus_tag "G4P62_016083"; note "Rho GTPase binding protein 1"; orig_protein_id "gnl|WGS:JAAVVJ|G4P62_P026790"; orig_transcript_id "gnl|WGS:JAAVVJ|G4P62_T026790"; product "rhophilin"; transcript_biotype "mRNA"; exon_number "14";
CM025024.1	Genbank	exon	32153646	32154512	.	-	.	gene_id "G4P62_016083"; transcript_id "gnl|WGS:JAAVVJ|G4P62_T026790"; gene "rhpn1"; locus_tag "G4P62_016083"; note "Rho GTPase binding protein 1"; orig_protein_id "gnl|WGS:JAAVVJ|G4P62_P026790"; orig_transcript_id "gnl|WGS:JAAVVJ|G4P62_T026790"; product "rhophilin"; transcript_biotype "mRNA"; exon_number "15";
CM025024.1	Genbank	exon	32153300	32153381	.	-	.	gene_id "G4P62_016083"; transcript_id "gnl|WGS:JAAVVJ|G4P62_T026790"; gene "rhpn1"; locus_tag "G4P62_016083"; note "Rho GTPase binding protein 1"; orig_protein_id "gnl|WGS:JAAVVJ|G4P62_P026790"; orig_transcript_id "gnl|WGS:JAAVVJ|G4P62_T026790"; product "rhophilin"; transcript_biotype "mRNA"; exon_number "16";
CM025024.1	Genbank	exon	32047663	32047799	.	-	.	gene_id "G4P62_016083"; transcript_id "gnl|WGS:JAAVVJ|G4P62_T026790"; gene "rhpn1"; locus_tag "G4P62_016083"; note "Rho GTPase binding protein 1"; orig_protein_id "gnl|WGS:JAAVVJ|G4P62_P026790"; orig_transcript_id "gnl|WGS:JAAVVJ|G4P62_T026790"; product "rhophilin"; transcript_biotype "mRNA"; exon_number "17";
CM025024.1	Genbank	exon	31892914	31892935	.	-	.	gene_id "G4P62_016083"; transcript_id "gnl|WGS:JAAVVJ|G4P62_T026790"; gene "rhpn1"; locus_tag "G4P62_016083"; note "Rho GTPase binding protein 1"; orig_protein_id "gnl|WGS:JAAVVJ|G4P62_P026790"; orig_transcript_id "gnl|WGS:JAAVVJ|G4P62_T026790"; product "rhophilin"; transcript_biotype "mRNA"; exon_number "18";
CM025024.1	Genbank	CDS	32170666	32170713	.	-	0	gene_id "G4P62_016083"; transcript_id "gnl|WGS:JAAVVJ|G4P62_T026790"; gbkey "CDS"; gene "rhpn1"; locus_tag "G4P62_016083"; orig_transcript_id "gnl|WGS:JAAVVJ|G4P62_T026790"; product "Rho GTPase binding protein 1"; protein_id "KAF7202888.1"; exon_number "1";
CM025024.1	Genbank	CDS	32167754	32167869	.	-	0	gene_id "G4P62_016083"; transcript_id "gnl|WGS:JAAVVJ|G4P62_T026790"; gbkey "CDS"; gene "rhpn1"; locus_tag "G4P62_016083"; orig_transcript_id "gnl|WGS:JAAVVJ|G4P62_T026790"; product "Rho GTPase binding protein 1"; protein_id "KAF7202888.1"; exon_number "2";
CM025024.1	Genbank	CDS	32161843	32161971	.	-	1	gene_id "G4P62_016083"; transcript_id "gnl|WGS:JAAVVJ|G4P62_T026790"; gbkey "CDS"; gene "rhpn1"; locus_tag "G4P62_016083"; orig_transcript_id "gnl|WGS:JAAVVJ|G4P62_T026790"; product "Rho GTPase binding protein 1"; protein_id "KAF7202888.1"; exon_number "3";
CM025024.1	Genbank	CDS	32160425	32160500	.	-	1	gene_id "G4P62_016083"; transcript_id "gnl|WGS:JAAVVJ|G4P62_T026790"; gbkey "CDS"; gene "rhpn1"; locus_tag "G4P62_016083"; orig_transcript_id "gnl|WGS:JAAVVJ|G4P62_T026790"; product "Rho GTPase binding protein 1"; protein_id "KAF7202888.1"; exon_number "4";
CM025024.1	Genbank	CDS	32159978	32160055	.	-	0	gene_id "G4P62_016083"; transcript_id "gnl|WGS:JAAVVJ|G4P62_T026790"; gbkey "CDS"; gene "rhpn1"; locus_tag "G4P62_016083"; orig_transcript_id "gnl|WGS:JAAVVJ|G4P62_T026790"; product "Rho GTPase binding protein 1"; protein_id "KAF7202888.1"; exon_number "5";
CM025024.1	Genbank	CDS	32159771	32159895	.	-	0	gene_id "G4P62_016083"; transcript_id "gnl|WGS:JAAVVJ|G4P62_T026790"; gbkey "CDS"; gene "rhpn1"; locus_tag "G4P62_016083"; orig_transcript_id "gnl|WGS:JAAVVJ|G4P62_T026790"; product "Rho GTPase binding protein 1"; protein_id "KAF7202888.1"; exon_number "6";
CM025024.1	Genbank	CDS	32159406	32159572	.	-	1	gene_id "G4P62_016083"; transcript_id "gnl|WGS:JAAVVJ|G4P62_T026790"; gbkey "CDS"; gene "rhpn1"; locus_tag "G4P62_016083"; orig_transcript_id "gnl|WGS:JAAVVJ|G4P62_T026790"; product "Rho GTPase binding protein 1"; protein_id "KAF7202888.1"; exon_number "7";
CM025024.1	Genbank	CDS	32159126	32159313	.	-	2	gene_id "G4P62_016083"; transcript_id "gnl|WGS:JAAVVJ|G4P62_T026790"; gbkey "CDS"; gene "rhpn1"; locus_tag "G4P62_016083"; orig_transcript_id "gnl|WGS:JAAVVJ|G4P62_T026790"; product "Rho GTPase binding protein 1"; protein_id "KAF7202888.1"; exon_number "8";
CM025024.1	Genbank	CDS	32157569	32157725	.	-	0	gene_id "G4P62_016083"; transcript_id "gnl|WGS:JAAVVJ|G4P62_T026790"; gbkey "CDS"; gene "rhpn1"; locus_tag "G4P62_016083"; orig_transcript_id "gnl|WGS:JAAVVJ|G4P62_T026790"; product "Rho GTPase binding protein 1"; protein_id "KAF7202888.1"; exon_number "9";
CM025024.1	Genbank	CDS	32157283	32157402	.	-	2	gene_id "G4P62_016083"; transcript_id "gnl|WGS:JAAVVJ|G4P62_T026790"; gbkey "CDS"; gene "rhpn1"; locus_tag "G4P62_016083"; orig_transcript_id "gnl|WGS:JAAVVJ|G4P62_T026790"; product "Rho GTPase binding protein 1"; protein_id "KAF7202888.1"; exon_number "10";
CM025024.1	Genbank	CDS	32157010	32157204	.	-	2	gene_id "G4P62_016083"; transcript_id "gnl|WGS:JAAVVJ|G4P62_T026790"; gbkey "CDS"; gene "rhpn1"; locus_tag "G4P62_016083"; orig_transcript_id "gnl|WGS:JAAVVJ|G4P62_T026790"; product "Rho GTPase binding protein 1"; protein_id "KAF7202888.1"; exon_number "11";
CM025024.1	Genbank	CDS	32156863	32156939	.	-	2	gene_id "G4P62_016083"; transcript_id "gnl|WGS:JAAVVJ|G4P62_T026790"; gbkey "CDS"; gene "rhpn1"; locus_tag "G4P62_016083"; orig_transcript_id "gnl|WGS:JAAVVJ|G4P62_T026790"; product "Rho GTPase binding protein 1"; protein_id "KAF7202888.1"; exon_number "12";
CM025024.1	Genbank	CDS	32156637	32156783	.	-	0	gene_id "G4P62_016083"; transcript_id "gnl|WGS:JAAVVJ|G4P62_T026790"; gbkey "CDS"; gene "rhpn1"; locus_tag "G4P62_016083"; orig_transcript_id "gnl|WGS:JAAVVJ|G4P62_T026790"; product "Rho GTPase binding protein 1"; protein_id "KAF7202888.1"; exon_number "13";
CM025024.1	Genbank	CDS	32154581	32154733	.	-	0	gene_id "G4P62_016083"; transcript_id "gnl|WGS:JAAVVJ|G4P62_T026790"; gbkey "CDS"; gene "rhpn1"; locus_tag "G4P62_016083"; orig_transcript_id "gnl|WGS:JAAVVJ|G4P62_T026790"; product "Rho GTPase binding protein 1"; protein_id "KAF7202888.1"; exon_number "14";
CM025024.1	Genbank	CDS	32154306	32154512	.	-	0	gene_id "G4P62_016083"; transcript_id "gnl|WGS:JAAVVJ|G4P62_T026790"; gbkey "CDS"; gene "rhpn1"; locus_tag "G4P62_016083"; orig_transcript_id "gnl|WGS:JAAVVJ|G4P62_T026790"; product "Rho GTPase binding protein 1"; protein_id "KAF7202888.1"; exon_number "15";
CM025024.1	Genbank	start_codon	32170711	32170713	.	-	0	gene_id "G4P62_016083"; transcript_id "gnl|WGS:JAAVVJ|G4P62_T026790"; gbkey "CDS"; gene "rhpn1"; locus_tag "G4P62_016083"; orig_transcript_id "gnl|WGS:JAAVVJ|G4P62_T026790"; product "Rho GTPase binding protein 1"; protein_id "KAF7202888.1"; exon_number "1";
CM025024.1	Genbank	stop_codon	32154303	32154305	.	-	0	gene_id "G4P62_016083"; transcript_id "gnl|WGS:JAAVVJ|G4P62_T026790"; gbkey "CDS"; gene "rhpn1"; locus_tag "G4P62_016083"; orig_transcript_id "gnl|WGS:JAAVVJ|G4P62_T026790"; product "Rho GTPase binding protein 1"; protein_id "KAF7202888.1"; exon_number "15";
CM025024.1	Genbank	gene	31987889	32231607	.	+	.	gene_id "G4P62_016086"; transcript_id ""; description "vascular cell adhesion protein 1"; gbkey "Gene"; gene "vcam1"; gene_biotype "protein_coding"; locus_tag "G4P62_016086";
CM025024.1	Genbank	transcript	31987889	32231607	.	+	.	gene_id "G4P62_016086"; transcript_id "gnl|WGS:JAAVVJ|G4P62_T026793"; gbkey "mRNA"; gene "vcam1"; locus_tag "G4P62_016086"; orig_protein_id "gnl|WGS:JAAVVJ|G4P62_P026793"; orig_transcript_id "gnl|WGS:JAAVVJ|G4P62_T026793"; product "vascular cell adhesion molecule 1"; transcript_biotype "mRNA";
CM025024.1	Genbank	exon	31987889	31987932	.	+	.	gene_id "G4P62_016086"; transcript_id "gnl|WGS:JAAVVJ|G4P62_T026793"; gene "vcam1"; locus_tag "G4P62_016086"; orig_protein_id "gnl|WGS:JAAVVJ|G4P62_P026793"; orig_transcript_id "gnl|WGS:JAAVVJ|G4P62_T026793"; product "vascular cell adhesion molecule 1"; transcript_biotype "mRNA"; exon_number "1";
CM025024.1	Genbank	exon	32019797	32019812	.	+	.	gene_id "G4P62_016086"; transcript_id "gnl|WGS:JAAVVJ|G4P62_T026793"; gene "vcam1"; locus_tag "G4P62_016086"; orig_protein_id "gnl|WGS:JAAVVJ|G4P62_P026793"; orig_transcript_id "gnl|WGS:JAAVVJ|G4P62_T026793"; product "vascular cell adhesion molecule 1"; transcript_biotype "mRNA"; exon_number "2";
CM025024.1	Genbank	exon	32021853	32021862	.	+	.	gene_id "G4P62_016086"; transcript_id "gnl|WGS:JAAVVJ|G4P62_T026793"; gene "vcam1"; locus_tag "G4P62_016086"; orig_protein_id "gnl|WGS:JAAVVJ|G4P62_P026793"; orig_transcript_id "gnl|WGS:JAAVVJ|G4P62_T026793"; product "vascular cell adhesion molecule 1"; transcript_biotype "mRNA"; exon_number "3";
CM025024.1	Genbank	exon	32107370	32107374	.	+	.	gene_id "G4P62_016086"; transcript_id "gnl|WGS:JAAVVJ|G4P62_T026793"; gene "vcam1"; locus_tag "G4P62_016086"; orig_protein_id "gnl|WGS:JAAVVJ|G4P62_P026793"; orig_transcript_id "gnl|WGS:JAAVVJ|G4P62_T026793"; product "vascular cell adhesion molecule 1"; transcript_biotype "mRNA"; exon_number "4";
CM025024.1	Genbank	exon	32206598	32206737	.	+	.	gene_id "G4P62_016086"; transcript_id "gnl|WGS:JAAVVJ|G4P62_T026793"; gene "vcam1"; locus_tag "G4P62_016086"; orig_protein_id "gnl|WGS:JAAVVJ|G4P62_P026793"; orig_transcript_id "gnl|WGS:JAAVVJ|G4P62_T026793"; product "vascular cell adhesion molecule 1"; transcript_biotype "mRNA"; exon_number "5";
CM025024.1	Genbank	exon	32213250	32213552	.	+	.	gene_id "G4P62_016086"; transcript_id "gnl|WGS:JAAVVJ|G4P62_T026793"; gene "vcam1"; locus_tag "G4P62_016086"; orig_protein_id "gnl|WGS:JAAVVJ|G4P62_P026793"; orig_transcript_id "gnl|WGS:JAAVVJ|G4P62_T026793"; product "vascular cell adhesion molecule 1"; transcript_biotype "mRNA"; exon_number "6";
CM025024.1	Genbank	exon	32213629	32213931	.	+	.	gene_id "G4P62_016086"; transcript_id "gnl|WGS:JAAVVJ|G4P62_T026793"; gene "vcam1"; locus_tag "G4P62_016086"; orig_protein_id "gnl|WGS:JAAVVJ|G4P62_P026793"; orig_transcript_id "gnl|WGS:JAAVVJ|G4P62_T026793"; product "vascular cell adhesion molecule 1"; transcript_biotype "mRNA"; exon_number "7";
CM025024.1	Genbank	exon	32220744	32221004	.	+	.	gene_id "G4P62_016086"; transcript_id "gnl|WGS:JAAVVJ|G4P62_T026793"; gene "vcam1"; locus_tag "G4P62_016086"; orig_protein_id "gnl|WGS:JAAVVJ|G4P62_P026793"; orig_transcript_id "gnl|WGS:JAAVVJ|G4P62_T026793"; product "vascular cell adhesion molecule 1"; transcript_biotype "mRNA"; exon_number "8";
CM025024.1	Genbank	exon	32221084	32221350	.	+	.	gene_id "G4P62_016086"; transcript_id "gnl|WGS:JAAVVJ|G4P62_T026793"; gene "vcam1"; locus_tag "G4P62_016086"; orig_protein_id "gnl|WGS:JAAVVJ|G4P62_P026793"; orig_transcript_id "gnl|WGS:JAAVVJ|G4P62_T026793"; product "vascular cell adhesion molecule 1"; transcript_biotype "mRNA"; exon_number "9";
CM025024.1	Genbank	exon	32221845	32222117	.	+	.	gene_id "G4P62_016086"; transcript_id "gnl|WGS:JAAVVJ|G4P62_T026793"; gene "vcam1"; locus_tag "G4P62_016086"; orig_protein_id "gnl|WGS:JAAVVJ|G4P62_P026793"; orig_transcript_id "gnl|WGS:JAAVVJ|G4P62_T026793"; product "vascular cell adhesion molecule 1"; transcript_biotype "mRNA"; exon_number "10";
CM025024.1	Genbank	exon	32225320	32225622	.	+	.	gene_id "G4P62_016086"; transcript_id "gnl|WGS:JAAVVJ|G4P62_T026793"; gene "vcam1"; locus_tag "G4P62_016086"; orig_protein_id "gnl|WGS:JAAVVJ|G4P62_P026793"; orig_transcript_id "gnl|WGS:JAAVVJ|G4P62_T026793"; product "vascular cell adhesion molecule 1"; transcript_biotype "mRNA"; exon_number "11";
CM025024.1	Genbank	exon	32226236	32226502	.	+	.	gene_id "G4P62_016086"; transcript_id "gnl|WGS:JAAVVJ|G4P62_T026793"; gene "vcam1"; locus_tag "G4P62_016086"; orig_protein_id "gnl|WGS:JAAVVJ|G4P62_P026793"; orig_transcript_id "gnl|WGS:JAAVVJ|G4P62_T026793"; product "vascular cell adhesion molecule 1"; transcript_biotype "mRNA"; exon_number "12";
CM025024.1	Genbank	exon	32229685	32229945	.	+	.	gene_id "G4P62_016086"; transcript_id "gnl|WGS:JAAVVJ|G4P62_T026793"; gene "vcam1"; locus_tag "G4P62_016086"; orig_protein_id "gnl|WGS:JAAVVJ|G4P62_P026793"; orig_transcript_id "gnl|WGS:JAAVVJ|G4P62_T026793"; product "vascular cell adhesion molecule 1"; transcript_biotype "mRNA"; exon_number "13";
CM025024.1	Genbank	exon	32230029	32231607	.	+	.	gene_id "G4P62_016086"; transcript_id "gnl|WGS:JAAVVJ|G4P62_T026793"; gene "vcam1"; locus_tag "G4P62_016086"; orig_protein_id "gnl|WGS:JAAVVJ|G4P62_P026793"; orig_transcript_id "gnl|WGS:JAAVVJ|G4P62_T026793"; product "vascular cell adhesion molecule 1"; transcript_biotype "mRNA"; exon_number "14";
CM025024.1	Genbank	CDS	32206692	32206737	.	+	0	gene_id "G4P62_016086"; transcript_id "gnl|WGS:JAAVVJ|G4P62_T026793"; gbkey "CDS"; gene "vcam1"; locus_tag "G4P62_016086"; orig_transcript_id "gnl|WGS:JAAVVJ|G4P62_T026793"; product "vascular cell adhesion molecule 1"; protein_id "KAF7202891.1"; exon_number "5";
CM025024.1	Genbank	CDS	32213250	32213552	.	+	2	gene_id "G4P62_016086"; transcript_id "gnl|WGS:JAAVVJ|G4P62_T026793"; gbkey "CDS"; gene "vcam1"; locus_tag "G4P62_016086"; orig_transcript_id "gnl|WGS:JAAVVJ|G4P62_T026793"; product "vascular cell adhesion molecule 1"; protein_id "KAF7202891.1"; exon_number "6";
CM025024.1	Genbank	CDS	32213629	32213931	.	+	2	gene_id "G4P62_016086"; transcript_id "gnl|WGS:JAAVVJ|G4P62_T026793"; gbkey "CDS"; gene "vcam1"; locus_tag "G4P62_016086"; orig_transcript_id "gnl|WGS:JAAVVJ|G4P62_T026793"; product "vascular cell adhesion molecule 1"; protein_id "KAF7202891.1"; exon_number "7";
CM025024.1	Genbank	CDS	32220744	32221004	.	+	2	gene_id "G4P62_016086"; transcript_id "gnl|WGS:JAAVVJ|G4P62_T026793"; gbkey "CDS"; gene "vcam1"; locus_tag "G4P62_016086"; orig_transcript_id "gnl|WGS:JAAVVJ|G4P62_T026793"; product "vascular cell adhesion molecule 1"; protein_id "KAF7202891.1"; exon_number "8";
CM025024.1	Genbank	CDS	32221084	32221350	.	+	2	gene_id "G4P62_016086"; transcript_id "gnl|WGS:JAAVVJ|G4P62_T026793"; gbkey "CDS"; gene "vcam1"; locus_tag "G4P62_016086"; orig_transcript_id "gnl|WGS:JAAVVJ|G4P62_T026793"; product "vascular cell adhesion molecule 1"; protein_id "KAF7202891.1"; exon_number "9";
CM025024.1	Genbank	CDS	32221845	32222117	.	+	2	gene_id "G4P62_016086"; transcript_id "gnl|WGS:JAAVVJ|G4P62_T026793"; gbkey "CDS"; gene "vcam1"; locus_tag "G4P62_016086"; orig_transcript_id "gnl|WGS:JAAVVJ|G4P62_T026793"; product "vascular cell adhesion molecule 1"; protein_id "KAF7202891.1"; exon_number "10";
CM025024.1	Genbank	CDS	32225320	32225622	.	+	2	gene_id "G4P62_016086"; transcript_id "gnl|WGS:JAAVVJ|G4P62_T026793"; gbkey "CDS"; gene "vcam1"; locus_tag "G4P62_016086"; orig_transcript_id "gnl|WGS:JAAVVJ|G4P62_T026793"; product "vascular cell adhesion molecule 1"; protein_id "KAF7202891.1"; exon_number "11";
CM025024.1	Genbank	CDS	32226236	32226502	.	+	2	gene_id "G4P62_016086"; transcript_id "gnl|WGS:JAAVVJ|G4P62_T026793"; gbkey "CDS"; gene "vcam1"; locus_tag "G4P62_016086"; orig_transcript_id "gnl|WGS:JAAVVJ|G4P62_T026793"; product "vascular cell adhesion molecule 1"; protein_id "KAF7202891.1"; exon_number "12";
CM025024.1	Genbank	CDS	32229685	32229945	.	+	2	gene_id "G4P62_016086"; transcript_id "gnl|WGS:JAAVVJ|G4P62_T026793"; gbkey "CDS"; gene "vcam1"; locus_tag "G4P62_016086"; orig_transcript_id "gnl|WGS:JAAVVJ|G4P62_T026793"; product "vascular cell adhesion molecule 1"; protein_id "KAF7202891.1"; exon_number "13";
CM025024.1	Genbank	CDS	32230029	32230186	.	+	2	gene_id "G4P62_016086"; transcript_id "gnl|WGS:JAAVVJ|G4P62_T026793"; gbkey "CDS"; gene "vcam1"; locus_tag "G4P62_016086"; orig_transcript_id "gnl|WGS:JAAVVJ|G4P62_T026793"; product "vascular cell adhesion molecule 1"; protein_id "KAF7202891.1"; exon_number "14";
CM025024.1	Genbank	start_codon	32206692	32206694	.	+	0	gene_id "G4P62_016086"; transcript_id "gnl|WGS:JAAVVJ|G4P62_T026793"; gbkey "CDS"; gene "vcam1"; locus_tag "G4P62_016086"; orig_transcript_id "gnl|WGS:JAAVVJ|G4P62_T026793"; product "vascular cell adhesion molecule 1"; protein_id "KAF7202891.1"; exon_number "5";
CM025024.1	Genbank	stop_codon	32230187	32230189	.	+	0	gene_id "G4P62_016086"; transcript_id "gnl|WGS:JAAVVJ|G4P62_T026793"; gbkey "CDS"; gene "vcam1"; locus_tag "G4P62_016086"; orig_transcript_id "gnl|WGS:JAAVVJ|G4P62_T026793"; product "vascular cell adhesion molecule 1"; protein_id "KAF7202891.1"; exon_number "14";
CM025024.1	Genbank	gene	31993759	31995831	.	+	.	gene_id "G4P62_016081"; transcript_id ""; description "transcription factor MafA"; gbkey "Gene"; gene "mafa"; gene_biotype "protein_coding"; locus_tag "G4P62_016081";
CM025024.1	Genbank	transcript	31993759	31995716	.	+	.	gene_id "G4P62_016081"; transcript_id "gnl|WGS:JAAVVJ|G4P62_T026788"; gbkey "mRNA"; gene "mafa"; locus_tag "G4P62_016081"; orig_protein_id "gnl|WGS:JAAVVJ|G4P62_P026788"; orig_transcript_id "gnl|WGS:JAAVVJ|G4P62_T026788"; product "v-maf avian musculoaponeurotic fibrosarcoma oncogene-like protein A"; transcript_biotype "mRNA";
CM025024.1	Genbank	exon	31993759	31995716	.	+	.	gene_id "G4P62_016081"; transcript_id "gnl|WGS:JAAVVJ|G4P62_T026788"; gene "mafa"; locus_tag "G4P62_016081"; orig_protein_id "gnl|WGS:JAAVVJ|G4P62_P026788"; orig_transcript_id "gnl|WGS:JAAVVJ|G4P62_T026788"; product "v-maf avian musculoaponeurotic fibrosarcoma oncogene-like protein A"; transcript_biotype "mRNA"; exon_number "1";
CM025024.1	Genbank	CDS	31994679	31995713	.	+	0	gene_id "G4P62_016081"; transcript_id "gnl|WGS:JAAVVJ|G4P62_T026788"; gbkey "CDS"; gene "mafa"; locus_tag "G4P62_016081"; note "v-maf avian musculoaponeurotic fibrosarcoma oncogene homolog A"; orig_transcript_id "gnl|WGS:JAAVVJ|G4P62_T026788"; product "v-maf avian musculoaponeurotic fibrosarcoma oncogene-like protein A"; protein_id "KAF7202886.1"; exon_number "1";
CM025024.1	Genbank	start_codon	31994679	31994681	.	+	0	gene_id "G4P62_016081"; transcript_id "gnl|WGS:JAAVVJ|G4P62_T026788"; gbkey "CDS"; gene "mafa"; locus_tag "G4P62_016081"; note "v-maf avian musculoaponeurotic fibrosarcoma oncogene homolog A"; orig_transcript_id "gnl|WGS:JAAVVJ|G4P62_T026788"; product "v-maf avian musculoaponeurotic fibrosarcoma oncogene-like protein A"; protein_id "KAF7202886.1"; exon_number "1";
CM025024.1	Genbank	stop_codon	31995714	31995716	.	+	0	gene_id "G4P62_016081"; transcript_id "gnl|WGS:JAAVVJ|G4P62_T026788"; gbkey "CDS"; gene "mafa"; locus_tag "G4P62_016081"; note "v-maf avian musculoaponeurotic fibrosarcoma oncogene homolog A"; orig_transcript_id "gnl|WGS:JAAVVJ|G4P62_T026788"; product "v-maf avian musculoaponeurotic fibrosarcoma oncogene-like protein A"; protein_id "KAF7202886.1"; exon_number "1";
CM025024.1	Genbank	gene	32135263	32148997	.	+	.	gene_id "G4P62_016082"; transcript_id ""; description "ATP synthase mitochondrial F1 complex assembly"; gbkey "Gene"; gene "atpaf1"; gene_biotype "protein_coding"; locus_tag "G4P62_016082";
CM025024.1	Genbank	transcript	32135263	32148997	.	+	.	gene_id "G4P62_016082"; transcript_id "gnl|WGS:JAAVVJ|G4P62_T026789"; gbkey "mRNA"; gene "atpaf1"; locus_tag "G4P62_016082"; orig_protein_id "gnl|WGS:JAAVVJ|G4P62_P026789"; orig_transcript_id "gnl|WGS:JAAVVJ|G4P62_T026789"; product "ATP synthase mitochondrial F1 complex assembly factor 1"; transcript_biotype "mRNA";
CM025024.1	Genbank	exon	32135263	32135506	.	+	.	gene_id "G4P62_016082"; transcript_id "gnl|WGS:JAAVVJ|G4P62_T026789"; gene "atpaf1"; locus_tag "G4P62_016082"; orig_protein_id "gnl|WGS:JAAVVJ|G4P62_P026789"; orig_transcript_id "gnl|WGS:JAAVVJ|G4P62_T026789"; product "ATP synthase mitochondrial F1 complex assembly factor 1"; transcript_biotype "mRNA"; exon_number "1";
CM025024.1	Genbank	exon	32143469	32143577	.	+	.	gene_id "G4P62_016082"; transcript_id "gnl|WGS:JAAVVJ|G4P62_T026789"; gene "atpaf1"; locus_tag "G4P62_016082"; orig_protein_id "gnl|WGS:JAAVVJ|G4P62_P026789"; orig_transcript_id "gnl|WGS:JAAVVJ|G4P62_T026789"; product "ATP synthase mitochondrial F1 complex assembly factor 1"; transcript_biotype "mRNA"; exon_number "2";
CM025024.1	Genbank	exon	32143695	32143757	.	+	.	gene_id "G4P62_016082"; transcript_id "gnl|WGS:JAAVVJ|G4P62_T026789"; gene "atpaf1"; locus_tag "G4P62_016082"; orig_protein_id "gnl|WGS:JAAVVJ|G4P62_P026789"; orig_transcript_id "gnl|WGS:JAAVVJ|G4P62_T026789"; product "ATP synthase mitochondrial F1 complex assembly factor 1"; transcript_biotype "mRNA"; exon_number "3";
CM025024.1	Genbank	exon	32143863	32143925	.	+	.	gene_id "G4P62_016082"; transcript_id "gnl|WGS:JAAVVJ|G4P62_T026789"; gene "atpaf1"; locus_tag "G4P62_016082"; orig_protein_id "gnl|WGS:JAAVVJ|G4P62_P026789"; orig_transcript_id "gnl|WGS:JAAVVJ|G4P62_T026789"; product "ATP synthase mitochondrial F1 complex assembly factor 1"; transcript_biotype "mRNA"; exon_number "4";
CM025024.1	Genbank	exon	32145790	32145840	.	+	.	gene_id "G4P62_016082"; transcript_id "gnl|WGS:JAAVVJ|G4P62_T026789"; gene "atpaf1"; locus_tag "G4P62_016082"; orig_protein_id "gnl|WGS:JAAVVJ|G4P62_P026789"; orig_transcript_id "gnl|WGS:JAAVVJ|G4P62_T026789"; product "ATP synthase mitochondrial F1 complex assembly factor 1"; transcript_biotype "mRNA"; exon_number "5";
CM025024.1	Genbank	exon	32147776	32147823	.	+	.	gene_id "G4P62_016082"; transcript_id "gnl|WGS:JAAVVJ|G4P62_T026789"; gene "atpaf1"; locus_tag "G4P62_016082"; orig_protein_id "gnl|WGS:JAAVVJ|G4P62_P026789"; orig_transcript_id "gnl|WGS:JAAVVJ|G4P62_T026789"; product "ATP synthase mitochondrial F1 complex assembly factor 1"; transcript_biotype "mRNA"; exon_number "6";
CM025024.1	Genbank	exon	32147915	32148010	.	+	.	gene_id "G4P62_016082"; transcript_id "gnl|WGS:JAAVVJ|G4P62_T026789"; gene "atpaf1"; locus_tag "G4P62_016082"; orig_protein_id "gnl|WGS:JAAVVJ|G4P62_P026789"; orig_transcript_id "gnl|WGS:JAAVVJ|G4P62_T026789"; product "ATP synthase mitochondrial F1 complex assembly factor 1"; transcript_biotype "mRNA"; exon_number "7";
CM025024.1	Genbank	exon	32148122	32148226	.	+	.	gene_id "G4P62_016082"; transcript_id "gnl|WGS:JAAVVJ|G4P62_T026789"; gene "atpaf1"; locus_tag "G4P62_016082"; orig_protein_id "gnl|WGS:JAAVVJ|G4P62_P026789"; orig_transcript_id "gnl|WGS:JAAVVJ|G4P62_T026789"; product "ATP synthase mitochondrial F1 complex assembly factor 1"; transcript_biotype "mRNA"; exon_number "8";
CM025024.1	Genbank	exon	32148297	32148997	.	+	.	gene_id "G4P62_016082"; transcript_id "gnl|WGS:JAAVVJ|G4P62_T026789"; gene "atpaf1"; locus_tag "G4P62_016082"; orig_protein_id "gnl|WGS:JAAVVJ|G4P62_P026789"; orig_transcript_id "gnl|WGS:JAAVVJ|G4P62_T026789"; product "ATP synthase mitochondrial F1 complex assembly factor 1"; transcript_biotype "mRNA"; exon_number "9";
CM025024.1	Genbank	CDS	32135292	32135506	.	+	0	gene_id "G4P62_016082"; transcript_id "gnl|WGS:JAAVVJ|G4P62_T026789"; gbkey "CDS"; gene "atpaf1"; locus_tag "G4P62_016082"; orig_transcript_id "gnl|WGS:JAAVVJ|G4P62_T026789"; product "ATP synthase mitochondrial F1 complex assembly factor 1"; protein_id "KAF7202887.1"; exon_number "1";
CM025024.1	Genbank	CDS	32143469	32143577	.	+	1	gene_id "G4P62_016082"; transcript_id "gnl|WGS:JAAVVJ|G4P62_T026789"; gbkey "CDS"; gene "atpaf1"; locus_tag "G4P62_016082"; orig_transcript_id "gnl|WGS:JAAVVJ|G4P62_T026789"; product "ATP synthase mitochondrial F1 complex assembly factor 1"; protein_id "KAF7202887.1"; exon_number "2";
CM025024.1	Genbank	CDS	32143695	32143757	.	+	0	gene_id "G4P62_016082"; transcript_id "gnl|WGS:JAAVVJ|G4P62_T026789"; gbkey "CDS"; gene "atpaf1"; locus_tag "G4P62_016082"; orig_transcript_id "gnl|WGS:JAAVVJ|G4P62_T026789"; product "ATP synthase mitochondrial F1 complex assembly factor 1"; protein_id "KAF7202887.1"; exon_number "3";
CM025024.1	Genbank	CDS	32143863	32143925	.	+	0	gene_id "G4P62_016082"; transcript_id "gnl|WGS:JAAVVJ|G4P62_T026789"; gbkey "CDS"; gene "atpaf1"; locus_tag "G4P62_016082"; orig_transcript_id "gnl|WGS:JAAVVJ|G4P62_T026789"; product "ATP synthase mitochondrial F1 complex assembly factor 1"; protein_id "KAF7202887.1"; exon_number "4";
CM025024.1	Genbank	CDS	32145790	32145840	.	+	0	gene_id "G4P62_016082"; transcript_id "gnl|WGS:JAAVVJ|G4P62_T026789"; gbkey "CDS"; gene "atpaf1"; locus_tag "G4P62_016082"; orig_transcript_id "gnl|WGS:JAAVVJ|G4P62_T026789"; product "ATP synthase mitochondrial F1 complex assembly factor 1"; protein_id "KAF7202887.1"; exon_number "5";
CM025024.1	Genbank	CDS	32147776	32147823	.	+	0	gene_id "G4P62_016082"; transcript_id "gnl|WGS:JAAVVJ|G4P62_T026789"; gbkey "CDS"; gene "atpaf1"; locus_tag "G4P62_016082"; orig_transcript_id "gnl|WGS:JAAVVJ|G4P62_T026789"; product "ATP synthase mitochondrial F1 complex assembly factor 1"; protein_id "KAF7202887.1"; exon_number "6";
CM025024.1	Genbank	CDS	32147915	32148010	.	+	0	gene_id "G4P62_016082"; transcript_id "gnl|WGS:JAAVVJ|G4P62_T026789"; gbkey "CDS"; gene "atpaf1"; locus_tag "G4P62_016082"; orig_transcript_id "gnl|WGS:JAAVVJ|G4P62_T026789"; product "ATP synthase mitochondrial F1 complex assembly factor 1"; protein_id "KAF7202887.1"; exon_number "7";
CM025024.1	Genbank	CDS	32148122	32148226	.	+	0	gene_id "G4P62_016082"; transcript_id "gnl|WGS:JAAVVJ|G4P62_T026789"; gbkey "CDS"; gene "atpaf1"; locus_tag "G4P62_016082"; orig_transcript_id "gnl|WGS:JAAVVJ|G4P62_T026789"; product "ATP synthase mitochondrial F1 complex assembly factor 1"; protein_id "KAF7202887.1"; exon_number "8";
CM025024.1	Genbank	CDS	32148297	32148491	.	+	0	gene_id "G4P62_016082"; transcript_id "gnl|WGS:JAAVVJ|G4P62_T026789"; gbkey "CDS"; gene "atpaf1"; locus_tag "G4P62_016082"; orig_transcript_id "gnl|WGS:JAAVVJ|G4P62_T026789"; product "ATP synthase mitochondrial F1 complex assembly factor 1"; protein_id "KAF7202887.1"; exon_number "9";
CM025024.1	Genbank	start_codon	32135292	32135294	.	+	0	gene_id "G4P62_016082"; transcript_id "gnl|WGS:JAAVVJ|G4P62_T026789"; gbkey "CDS"; gene "atpaf1"; locus_tag "G4P62_016082"; orig_transcript_id "gnl|WGS:JAAVVJ|G4P62_T026789"; product "ATP synthase mitochondrial F1 complex assembly factor 1"; protein_id "KAF7202887.1"; exon_number "1";
CM025024.1	Genbank	stop_codon	32148492	32148494	.	+	0	gene_id "G4P62_016082"; transcript_id "gnl|WGS:JAAVVJ|G4P62_T026789"; gbkey "CDS"; gene "atpaf1"; locus_tag "G4P62_016082"; orig_transcript_id "gnl|WGS:JAAVVJ|G4P62_T026789"; product "ATP synthase mitochondrial F1 complex assembly factor 1"; protein_id "KAF7202887.1"; exon_number "9";
CM025024.1	Genbank	gene	32176135	32201393	.	+	.	gene_id "G4P62_016084"; transcript_id ""; description "uncharacterized protein LOC107393079"; gbkey "Gene"; gene_biotype "protein_coding"; locus_tag "G4P62_016084"; note "LOC107393079";
CM025024.1	Genbank	transcript	32176135	32201393	.	+	.	gene_id "G4P62_016084"; transcript_id "gnl|WGS:JAAVVJ|G4P62_T026791"; gbkey "mRNA"; locus_tag "G4P62_016084"; orig_protein_id "gnl|WGS:JAAVVJ|G4P62_P026791"; orig_transcript_id "gnl|WGS:JAAVVJ|G4P62_T026791"; product "putative LOC107393079-like protein"; transcript_biotype "mRNA";
CM025024.1	Genbank	exon	32176135	32176887	.	+	.	gene_id "G4P62_016084"; transcript_id "gnl|WGS:JAAVVJ|G4P62_T026791"; locus_tag "G4P62_016084"; orig_protein_id "gnl|WGS:JAAVVJ|G4P62_P026791"; orig_transcript_id "gnl|WGS:JAAVVJ|G4P62_T026791"; product "putative LOC107393079-like protein"; transcript_biotype "mRNA"; exon_number "1";
CM025024.1	Genbank	exon	32189059	32189155	.	+	.	gene_id "G4P62_016084"; transcript_id "gnl|WGS:JAAVVJ|G4P62_T026791"; locus_tag "G4P62_016084"; orig_protein_id "gnl|WGS:JAAVVJ|G4P62_P026791"; orig_transcript_id "gnl|WGS:JAAVVJ|G4P62_T026791"; product "putative LOC107393079-like protein"; transcript_biotype "mRNA"; exon_number "2";
CM025024.1	Genbank	exon	32199235	32199388	.	+	.	gene_id "G4P62_016084"; transcript_id "gnl|WGS:JAAVVJ|G4P62_T026791"; locus_tag "G4P62_016084"; orig_protein_id "gnl|WGS:JAAVVJ|G4P62_P026791"; orig_transcript_id "gnl|WGS:JAAVVJ|G4P62_T026791"; product "putative LOC107393079-like protein"; transcript_biotype "mRNA"; exon_number "3";
CM025024.1	Genbank	exon	32199466	32199605	.	+	.	gene_id "G4P62_016084"; transcript_id "gnl|WGS:JAAVVJ|G4P62_T026791"; locus_tag "G4P62_016084"; orig_protein_id "gnl|WGS:JAAVVJ|G4P62_P026791"; orig_transcript_id "gnl|WGS:JAAVVJ|G4P62_T026791"; product "putative LOC107393079-like protein"; transcript_biotype "mRNA"; exon_number "4";
CM025024.1	Genbank	exon	32200945	32201393	.	+	.	gene_id "G4P62_016084"; transcript_id "gnl|WGS:JAAVVJ|G4P62_T026791"; locus_tag "G4P62_016084"; orig_protein_id "gnl|WGS:JAAVVJ|G4P62_P026791"; orig_transcript_id "gnl|WGS:JAAVVJ|G4P62_T026791"; product "putative LOC107393079-like protein"; transcript_biotype "mRNA"; exon_number "5";
CM025024.1	Genbank	CDS	32176561	32176887	.	+	0	gene_id "G4P62_016084"; transcript_id "gnl|WGS:JAAVVJ|G4P62_T026791"; gbkey "CDS"; locus_tag "G4P62_016084"; orig_transcript_id "gnl|WGS:JAAVVJ|G4P62_T026791"; product "putative LOC107393079-like protein"; protein_id "KAF7202889.1"; exon_number "1";
CM025024.1	Genbank	CDS	32189059	32189155	.	+	0	gene_id "G4P62_016084"; transcript_id "gnl|WGS:JAAVVJ|G4P62_T026791"; gbkey "CDS"; locus_tag "G4P62_016084"; orig_transcript_id "gnl|WGS:JAAVVJ|G4P62_T026791"; product "putative LOC107393079-like protein"; protein_id "KAF7202889.1"; exon_number "2";
CM025024.1	Genbank	CDS	32199235	32199388	.	+	2	gene_id "G4P62_016084"; transcript_id "gnl|WGS:JAAVVJ|G4P62_T026791"; gbkey "CDS"; locus_tag "G4P62_016084"; orig_transcript_id "gnl|WGS:JAAVVJ|G4P62_T026791"; product "putative LOC107393079-like protein"; protein_id "KAF7202889.1"; exon_number "3";
CM025024.1	Genbank	CDS	32199466	32199604	.	+	1	gene_id "G4P62_016084"; transcript_id "gnl|WGS:JAAVVJ|G4P62_T026791"; gbkey "CDS"; locus_tag "G4P62_016084"; orig_transcript_id "gnl|WGS:JAAVVJ|G4P62_T026791"; product "putative LOC107393079-like protein"; protein_id "KAF7202889.1"; exon_number "4";
CM025024.1	Genbank	start_codon	32176561	32176563	.	+	0	gene_id "G4P62_016084"; transcript_id "gnl|WGS:JAAVVJ|G4P62_T026791"; gbkey "CDS"; locus_tag "G4P62_016084"; orig_transcript_id "gnl|WGS:JAAVVJ|G4P62_T026791"; product "putative LOC107393079-like protein"; protein_id "KAF7202889.1"; exon_number "1";
CM025024.1	Genbank	stop_codon	32199605	32199605	.	+	0	gene_id "G4P62_016084"; transcript_id "gnl|WGS:JAAVVJ|G4P62_T026791"; gbkey "CDS"; locus_tag "G4P62_016084"; orig_transcript_id "gnl|WGS:JAAVVJ|G4P62_T026791"; product "putative LOC107393079-like protein"; protein_id "KAF7202889.1"; exon_number "4";
CM025024.1	Genbank	stop_codon	32200945	32200946	.	+	2	gene_id "G4P62_016084"; transcript_id "gnl|WGS:JAAVVJ|G4P62_T026791"; gbkey "CDS"; locus_tag "G4P62_016084"; orig_transcript_id "gnl|WGS:JAAVVJ|G4P62_T026791"; product "putative LOC107393079-like protein"; protein_id "KAF7202889.1"; exon_number "5";
CM025024.1	Genbank	gene	32202097	32204338	.	-	.	gene_id "G4P62_016085"; transcript_id ""; description "cocaine- and amphetamine-regulated transcript"; gbkey "Gene"; gene_biotype "protein_coding"; locus_tag "G4P62_016085"; note "LOC107393080";
CM025024.1	Genbank	transcript	32202097	32204338	.	-	.	gene_id "G4P62_016085"; transcript_id "gnl|WGS:JAAVVJ|G4P62_T026792"; gbkey "mRNA"; locus_tag "G4P62_016085"; orig_protein_id "gnl|WGS:JAAVVJ|G4P62_P026792"; orig_transcript_id "gnl|WGS:JAAVVJ|G4P62_T026792"; product "cocaine- and amphetamine-regulated transcript protein-like"; transcript_biotype "mRNA";
CM025024.1	Genbank	exon	32202653	32204338	.	-	.	gene_id "G4P62_016085"; transcript_id "gnl|WGS:JAAVVJ|G4P62_T026792"; locus_tag "G4P62_016085"; orig_protein_id "gnl|WGS:JAAVVJ|G4P62_P026792"; orig_transcript_id "gnl|WGS:JAAVVJ|G4P62_T026792"; product "cocaine- and amphetamine-regulated transcript protein-like"; transcript_biotype "mRNA"; exon_number "1";
CM025024.1	Genbank	exon	32202440	32202523	.	-	.	gene_id "G4P62_016085"; transcript_id "gnl|WGS:JAAVVJ|G4P62_T026792"; locus_tag "G4P62_016085"; orig_protein_id "gnl|WGS:JAAVVJ|G4P62_P026792"; orig_transcript_id "gnl|WGS:JAAVVJ|G4P62_T026792"; product "cocaine- and amphetamine-regulated transcript protein-like"; transcript_biotype "mRNA"; exon_number "2";
CM025024.1	Genbank	exon	32202097	32202266	.	-	.	gene_id "G4P62_016085"; transcript_id "gnl|WGS:JAAVVJ|G4P62_T026792"; locus_tag "G4P62_016085"; orig_protein_id "gnl|WGS:JAAVVJ|G4P62_P026792"; orig_transcript_id "gnl|WGS:JAAVVJ|G4P62_T026792"; product "cocaine- and amphetamine-regulated transcript protein-like"; transcript_biotype "mRNA"; exon_number "3";
CM025024.1	Genbank	CDS	32202653	32202784	.	-	0	gene_id "G4P62_016085"; transcript_id "gnl|WGS:JAAVVJ|G4P62_T026792"; gbkey "CDS"; locus_tag "G4P62_016085"; orig_transcript_id "gnl|WGS:JAAVVJ|G4P62_T026792"; product "cocaine- and amphetamine-regulated transcript protein-like"; protein_id "KAF7202890.1"; exon_number "1";
CM025024.1	Genbank	CDS	32202440	32202523	.	-	0	gene_id "G4P62_016085"; transcript_id "gnl|WGS:JAAVVJ|G4P62_T026792"; gbkey "CDS"; locus_tag "G4P62_016085"; orig_transcript_id "gnl|WGS:JAAVVJ|G4P62_T026792"; product "cocaine- and amphetamine-regulated transcript protein-like"; protein_id "KAF7202890.1"; exon_number "2";
CM025024.1	Genbank	CDS	32202162	32202266	.	-	0	gene_id "G4P62_016085"; transcript_id "gnl|WGS:JAAVVJ|G4P62_T026792"; gbkey "CDS"; locus_tag "G4P62_016085"; orig_transcript_id "gnl|WGS:JAAVVJ|G4P62_T026792"; product "cocaine- and amphetamine-regulated transcript protein-like"; protein_id "KAF7202890.1"; exon_number "3";
CM025024.1	Genbank	start_codon	32202782	32202784	.	-	0	gene_id "G4P62_016085"; transcript_id "gnl|WGS:JAAVVJ|G4P62_T026792"; gbkey "CDS"; locus_tag "G4P62_016085"; orig_transcript_id "gnl|WGS:JAAVVJ|G4P62_T026792"; product "cocaine- and amphetamine-regulated transcript protein-like"; protein_id "KAF7202890.1"; exon_number "1";
CM025024.1	Genbank	stop_codon	32202159	32202161	.	-	0	gene_id "G4P62_016085"; transcript_id "gnl|WGS:JAAVVJ|G4P62_T026792"; gbkey "CDS"; locus_tag "G4P62_016085"; orig_transcript_id "gnl|WGS:JAAVVJ|G4P62_T026792"; product "cocaine- and amphetamine-regulated transcript protein-like"; protein_id "KAF7202890.1"; exon_number "3";
CM025024.1	Genbank	gene	32237232	32250232	.	+	.	gene_id "G4P62_016087"; transcript_id ""; description "zinc transporter 7 isoform X1"; gbkey "Gene"; gene "slc30a7"; gene_biotype "protein_coding"; locus_tag "G4P62_016087";
CM025024.1	Genbank	transcript	32237232	32250232	.	+	.	gene_id "G4P62_016087"; transcript_id "gnl|WGS:JAAVVJ|G4P62_T026794"; gbkey "mRNA"; gene "slc30a7"; locus_tag "G4P62_016087"; note "transcript variant X1"; orig_protein_id "gnl|WGS:JAAVVJ|G4P62_P026794"; orig_transcript_id "gnl|WGS:JAAVVJ|G4P62_T026794"; product "solute carrier family 30 member 7"; transcript_biotype "mRNA";
CM025024.1	Genbank	exon	32237232	32237404	.	+	.	gene_id "G4P62_016087"; transcript_id "gnl|WGS:JAAVVJ|G4P62_T026794"; gene "slc30a7"; locus_tag "G4P62_016087"; note "transcript variant X1"; orig_protein_id "gnl|WGS:JAAVVJ|G4P62_P026794"; orig_transcript_id "gnl|WGS:JAAVVJ|G4P62_T026794"; product "solute carrier family 30 member 7"; transcript_biotype "mRNA"; exon_number "1";
CM025024.1	Genbank	exon	32237664	32237765	.	+	.	gene_id "G4P62_016087"; transcript_id "gnl|WGS:JAAVVJ|G4P62_T026794"; gene "slc30a7"; locus_tag "G4P62_016087"; note "transcript variant X1"; orig_protein_id "gnl|WGS:JAAVVJ|G4P62_P026794"; orig_transcript_id "gnl|WGS:JAAVVJ|G4P62_T026794"; product "solute carrier family 30 member 7"; transcript_biotype "mRNA"; exon_number "2";
CM025024.1	Genbank	exon	32238629	32238742	.	+	.	gene_id "G4P62_016087"; transcript_id "gnl|WGS:JAAVVJ|G4P62_T026794"; gene "slc30a7"; locus_tag "G4P62_016087"; note "transcript variant X1"; orig_protein_id "gnl|WGS:JAAVVJ|G4P62_P026794"; orig_transcript_id "gnl|WGS:JAAVVJ|G4P62_T026794"; product "solute carrier family 30 member 7"; transcript_biotype "mRNA"; exon_number "3";
CM025024.1	Genbank	exon	32238821	32238908	.	+	.	gene_id "G4P62_016087"; transcript_id "gnl|WGS:JAAVVJ|G4P62_T026794"; gene "slc30a7"; locus_tag "G4P62_016087"; note "transcript variant X1"; orig_protein_id "gnl|WGS:JAAVVJ|G4P62_P026794"; orig_transcript_id "gnl|WGS:JAAVVJ|G4P62_T026794"; product "solute carrier family 30 member 7"; transcript_biotype "mRNA"; exon_number "4";
CM025024.1	Genbank	exon	32238989	32239118	.	+	.	gene_id "G4P62_016087"; transcript_id "gnl|WGS:JAAVVJ|G4P62_T026794"; gene "slc30a7"; locus_tag "G4P62_016087"; note "transcript variant X1"; orig_protein_id "gnl|WGS:JAAVVJ|G4P62_P026794"; orig_transcript_id "gnl|WGS:JAAVVJ|G4P62_T026794"; product "solute carrier family 30 member 7"; transcript_biotype "mRNA"; exon_number "5";
CM025024.1	Genbank	exon	32240477	32240605	.	+	.	gene_id "G4P62_016087"; transcript_id "gnl|WGS:JAAVVJ|G4P62_T026794"; gene "slc30a7"; locus_tag "G4P62_016087"; note "transcript variant X1"; orig_protein_id "gnl|WGS:JAAVVJ|G4P62_P026794"; orig_transcript_id "gnl|WGS:JAAVVJ|G4P62_T026794"; product "solute carrier family 30 member 7"; transcript_biotype "mRNA"; exon_number "6";
CM025024.1	Genbank	exon	32240657	32240749	.	+	.	gene_id "G4P62_016087"; transcript_id "gnl|WGS:JAAVVJ|G4P62_T026794"; gene "slc30a7"; locus_tag "G4P62_016087"; note "transcript variant X1"; orig_protein_id "gnl|WGS:JAAVVJ|G4P62_P026794"; orig_transcript_id "gnl|WGS:JAAVVJ|G4P62_T026794"; product "solute carrier family 30 member 7"; transcript_biotype "mRNA"; exon_number "7";
CM025024.1	Genbank	exon	32240883	32240933	.	+	.	gene_id "G4P62_016087"; transcript_id "gnl|WGS:JAAVVJ|G4P62_T026794"; gene "slc30a7"; locus_tag "G4P62_016087"; note "transcript variant X1"; orig_protein_id "gnl|WGS:JAAVVJ|G4P62_P026794"; orig_transcript_id "gnl|WGS:JAAVVJ|G4P62_T026794"; product "solute carrier family 30 member 7"; transcript_biotype "mRNA"; exon_number "8";
CM025024.1	Genbank	exon	32246339	32246474	.	+	.	gene_id "G4P62_016087"; transcript_id "gnl|WGS:JAAVVJ|G4P62_T026794"; gene "slc30a7"; locus_tag "G4P62_016087"; note "transcript variant X1"; orig_protein_id "gnl|WGS:JAAVVJ|G4P62_P026794"; orig_transcript_id "gnl|WGS:JAAVVJ|G4P62_T026794"; product "solute carrier family 30 member 7"; transcript_biotype "mRNA"; exon_number "9";
CM025024.1	Genbank	exon	32248195	32248285	.	+	.	gene_id "G4P62_016087"; transcript_id "gnl|WGS:JAAVVJ|G4P62_T026794"; gene "slc30a7"; locus_tag "G4P62_016087"; note "transcript variant X1"; orig_protein_id "gnl|WGS:JAAVVJ|G4P62_P026794"; orig_transcript_id "gnl|WGS:JAAVVJ|G4P62_T026794"; product "solute carrier family 30 member 7"; transcript_biotype "mRNA"; exon_number "10";
CM025024.1	Genbank	exon	32248356	32248505	.	+	.	gene_id "G4P62_016087"; transcript_id "gnl|WGS:JAAVVJ|G4P62_T026794"; gene "slc30a7"; locus_tag "G4P62_016087"; note "transcript variant X1"; orig_protein_id "gnl|WGS:JAAVVJ|G4P62_P026794"; orig_transcript_id "gnl|WGS:JAAVVJ|G4P62_T026794"; product "solute carrier family 30 member 7"; transcript_biotype "mRNA"; exon_number "11";
CM025024.1	Genbank	exon	32249764	32250232	.	+	.	gene_id "G4P62_016087"; transcript_id "gnl|WGS:JAAVVJ|G4P62_T026794"; gene "slc30a7"; locus_tag "G4P62_016087"; note "transcript variant X1"; orig_protein_id "gnl|WGS:JAAVVJ|G4P62_P026794"; orig_transcript_id "gnl|WGS:JAAVVJ|G4P62_T026794"; product "solute carrier family 30 member 7"; transcript_biotype "mRNA"; exon_number "12";
CM025024.1	Genbank	CDS	32237325	32237404	.	+	0	gene_id "G4P62_016087"; transcript_id "gnl|WGS:JAAVVJ|G4P62_T026794"; gbkey "CDS"; gene "slc30a7"; locus_tag "G4P62_016087"; orig_transcript_id "gnl|WGS:JAAVVJ|G4P62_T026794"; product "transcript variant X1"; protein_id "KAF7202892.1"; exon_number "1";
CM025024.1	Genbank	CDS	32237664	32237765	.	+	1	gene_id "G4P62_016087"; transcript_id "gnl|WGS:JAAVVJ|G4P62_T026794"; gbkey "CDS"; gene "slc30a7"; locus_tag "G4P62_016087"; orig_transcript_id "gnl|WGS:JAAVVJ|G4P62_T026794"; product "transcript variant X1"; protein_id "KAF7202892.1"; exon_number "2";
CM025024.1	Genbank	CDS	32238629	32238742	.	+	1	gene_id "G4P62_016087"; transcript_id "gnl|WGS:JAAVVJ|G4P62_T026794"; gbkey "CDS"; gene "slc30a7"; locus_tag "G4P62_016087"; orig_transcript_id "gnl|WGS:JAAVVJ|G4P62_T026794"; product "transcript variant X1"; protein_id "KAF7202892.1"; exon_number "3";
CM025024.1	Genbank	CDS	32238821	32238908	.	+	1	gene_id "G4P62_016087"; transcript_id "gnl|WGS:JAAVVJ|G4P62_T026794"; gbkey "CDS"; gene "slc30a7"; locus_tag "G4P62_016087"; orig_transcript_id "gnl|WGS:JAAVVJ|G4P62_T026794"; product "transcript variant X1"; protein_id "KAF7202892.1"; exon_number "4";
CM025024.1	Genbank	CDS	32238989	32239118	.	+	0	gene_id "G4P62_016087"; transcript_id "gnl|WGS:JAAVVJ|G4P62_T026794"; gbkey "CDS"; gene "slc30a7"; locus_tag "G4P62_016087"; orig_transcript_id "gnl|WGS:JAAVVJ|G4P62_T026794"; product "transcript variant X1"; protein_id "KAF7202892.1"; exon_number "5";
CM025024.1	Genbank	CDS	32240477	32240605	.	+	2	gene_id "G4P62_016087"; transcript_id "gnl|WGS:JAAVVJ|G4P62_T026794"; gbkey "CDS"; gene "slc30a7"; locus_tag "G4P62_016087"; orig_transcript_id "gnl|WGS:JAAVVJ|G4P62_T026794"; product "transcript variant X1"; protein_id "KAF7202892.1"; exon_number "6";
CM025024.1	Genbank	CDS	32240657	32240749	.	+	2	gene_id "G4P62_016087"; transcript_id "gnl|WGS:JAAVVJ|G4P62_T026794"; gbkey "CDS"; gene "slc30a7"; locus_tag "G4P62_016087"; orig_transcript_id "gnl|WGS:JAAVVJ|G4P62_T026794"; product "transcript variant X1"; protein_id "KAF7202892.1"; exon_number "7";
CM025024.1	Genbank	CDS	32240883	32240933	.	+	2	gene_id "G4P62_016087"; transcript_id "gnl|WGS:JAAVVJ|G4P62_T026794"; gbkey "CDS"; gene "slc30a7"; locus_tag "G4P62_016087"; orig_transcript_id "gnl|WGS:JAAVVJ|G4P62_T026794"; product "transcript variant X1"; protein_id "KAF7202892.1"; exon_number "8";
CM025024.1	Genbank	CDS	32246339	32246474	.	+	2	gene_id "G4P62_016087"; transcript_id "gnl|WGS:JAAVVJ|G4P62_T026794"; gbkey "CDS"; gene "slc30a7"; locus_tag "G4P62_016087"; orig_transcript_id "gnl|WGS:JAAVVJ|G4P62_T026794"; product "transcript variant X1"; protein_id "KAF7202892.1"; exon_number "9";
CM025024.1	Genbank	CDS	32248195	32248285	.	+	1	gene_id "G4P62_016087"; transcript_id "gnl|WGS:JAAVVJ|G4P62_T026794"; gbkey "CDS"; gene "slc30a7"; locus_tag "G4P62_016087"; orig_transcript_id "gnl|WGS:JAAVVJ|G4P62_T026794"; product "transcript variant X1"; protein_id "KAF7202892.1"; exon_number "10";
CM025024.1	Genbank	CDS	32248356	32248505	.	+	0	gene_id "G4P62_016087"; transcript_id "gnl|WGS:JAAVVJ|G4P62_T026794"; gbkey "CDS"; gene "slc30a7"; locus_tag "G4P62_016087"; orig_transcript_id "gnl|WGS:JAAVVJ|G4P62_T026794"; product "transcript variant X1"; protein_id "KAF7202892.1"; exon_number "11";
CM025024.1	Genbank	CDS	32249764	32249808	.	+	0	gene_id "G4P62_016087"; transcript_id "gnl|WGS:JAAVVJ|G4P62_T026794"; gbkey "CDS"; gene "slc30a7"; locus_tag "G4P62_016087"; orig_transcript_id "gnl|WGS:JAAVVJ|G4P62_T026794"; product "transcript variant X1"; protein_id "KAF7202892.1"; exon_number "12";
CM025024.1	Genbank	start_codon	32237325	32237327	.	+	0	gene_id "G4P62_016087"; transcript_id "gnl|WGS:JAAVVJ|G4P62_T026794"; gbkey "CDS"; gene "slc30a7"; locus_tag "G4P62_016087"; orig_transcript_id "gnl|WGS:JAAVVJ|G4P62_T026794"; product "transcript variant X1"; protein_id "KAF7202892.1"; exon_number "1";
CM025024.1	Genbank	stop_codon	32249809	32249811	.	+	0	gene_id "G4P62_016087"; transcript_id "gnl|WGS:JAAVVJ|G4P62_T026794"; gbkey "CDS"; gene "slc30a7"; locus_tag "G4P62_016087"; orig_transcript_id "gnl|WGS:JAAVVJ|G4P62_T026794"; product "transcript variant X1"; protein_id "KAF7202892.1"; exon_number "12";
CM025024.1	Genbank	transcript	32237232	32250232	.	+	.	gene_id "G4P62_016087"; transcript_id "gnl|WGS:JAAVVJ|G4P62_T026795"; gbkey "mRNA"; gene "slc30a7"; locus_tag "G4P62_016087"; note "transcript variant X2"; orig_protein_id "gnl|WGS:JAAVVJ|G4P62_P026795"; orig_transcript_id "gnl|WGS:JAAVVJ|G4P62_T026795"; product "solute carrier family 30 member 7"; transcript_biotype "mRNA";
CM025024.1	Genbank	exon	32237232	32237404	.	+	.	gene_id "G4P62_016087"; transcript_id "gnl|WGS:JAAVVJ|G4P62_T026795"; gene "slc30a7"; locus_tag "G4P62_016087"; note "transcript variant X2"; orig_protein_id "gnl|WGS:JAAVVJ|G4P62_P026795"; orig_transcript_id "gnl|WGS:JAAVVJ|G4P62_T026795"; product "solute carrier family 30 member 7"; transcript_biotype "mRNA"; exon_number "1";
CM025024.1	Genbank	exon	32237664	32237765	.	+	.	gene_id "G4P62_016087"; transcript_id "gnl|WGS:JAAVVJ|G4P62_T026795"; gene "slc30a7"; locus_tag "G4P62_016087"; note "transcript variant X2"; orig_protein_id "gnl|WGS:JAAVVJ|G4P62_P026795"; orig_transcript_id "gnl|WGS:JAAVVJ|G4P62_T026795"; product "solute carrier family 30 member 7"; transcript_biotype "mRNA"; exon_number "2";
CM025024.1	Genbank	exon	32238629	32238742	.	+	.	gene_id "G4P62_016087"; transcript_id "gnl|WGS:JAAVVJ|G4P62_T026795"; gene "slc30a7"; locus_tag "G4P62_016087"; note "transcript variant X2"; orig_protein_id "gnl|WGS:JAAVVJ|G4P62_P026795"; orig_transcript_id "gnl|WGS:JAAVVJ|G4P62_T026795"; product "solute carrier family 30 member 7"; transcript_biotype "mRNA"; exon_number "3";
CM025024.1	Genbank	exon	32238821	32238908	.	+	.	gene_id "G4P62_016087"; transcript_id "gnl|WGS:JAAVVJ|G4P62_T026795"; gene "slc30a7"; locus_tag "G4P62_016087"; note "transcript variant X2"; orig_protein_id "gnl|WGS:JAAVVJ|G4P62_P026795"; orig_transcript_id "gnl|WGS:JAAVVJ|G4P62_T026795"; product "solute carrier family 30 member 7"; transcript_biotype "mRNA"; exon_number "4";
CM025024.1	Genbank	exon	32238989	32239118	.	+	.	gene_id "G4P62_016087"; transcript_id "gnl|WGS:JAAVVJ|G4P62_T026795"; gene "slc30a7"; locus_tag "G4P62_016087"; note "transcript variant X2"; orig_protein_id "gnl|WGS:JAAVVJ|G4P62_P026795"; orig_transcript_id "gnl|WGS:JAAVVJ|G4P62_T026795"; product "solute carrier family 30 member 7"; transcript_biotype "mRNA"; exon_number "5";
CM025024.1	Genbank	exon	32240477	32240605	.	+	.	gene_id "G4P62_016087"; transcript_id "gnl|WGS:JAAVVJ|G4P62_T026795"; gene "slc30a7"; locus_tag "G4P62_016087"; note "transcript variant X2"; orig_protein_id "gnl|WGS:JAAVVJ|G4P62_P026795"; orig_transcript_id "gnl|WGS:JAAVVJ|G4P62_T026795"; product "solute carrier family 30 member 7"; transcript_biotype "mRNA"; exon_number "6";
CM025024.1	Genbank	exon	32240708	32240749	.	+	.	gene_id "G4P62_016087"; transcript_id "gnl|WGS:JAAVVJ|G4P62_T026795"; gene "slc30a7"; locus_tag "G4P62_016087"; note "transcript variant X2"; orig_protein_id "gnl|WGS:JAAVVJ|G4P62_P026795"; orig_transcript_id "gnl|WGS:JAAVVJ|G4P62_T026795"; product "solute carrier family 30 member 7"; transcript_biotype "mRNA"; exon_number "7";
CM025024.1	Genbank	exon	32240883	32240933	.	+	.	gene_id "G4P62_016087"; transcript_id "gnl|WGS:JAAVVJ|G4P62_T026795"; gene "slc30a7"; locus_tag "G4P62_016087"; note "transcript variant X2"; orig_protein_id "gnl|WGS:JAAVVJ|G4P62_P026795"; orig_transcript_id "gnl|WGS:JAAVVJ|G4P62_T026795"; product "solute carrier family 30 member 7"; transcript_biotype "mRNA"; exon_number "8";
CM025024.1	Genbank	exon	32246339	32246474	.	+	.	gene_id "G4P62_016087"; transcript_id "gnl|WGS:JAAVVJ|G4P62_T026795"; gene "slc30a7"; locus_tag "G4P62_016087"; note "transcript variant X2"; orig_protein_id "gnl|WGS:JAAVVJ|G4P62_P026795"; orig_transcript_id "gnl|WGS:JAAVVJ|G4P62_T026795"; product "solute carrier family 30 member 7"; transcript_biotype "mRNA"; exon_number "9";
CM025024.1	Genbank	exon	32248195	32248285	.	+	.	gene_id "G4P62_016087"; transcript_id "gnl|WGS:JAAVVJ|G4P62_T026795"; gene "slc30a7"; locus_tag "G4P62_016087"; note "transcript variant X2"; orig_protein_id "gnl|WGS:JAAVVJ|G4P62_P026795"; orig_transcript_id "gnl|WGS:JAAVVJ|G4P62_T026795"; product "solute carrier family 30 member 7"; transcript_biotype "mRNA"; exon_number "10";
CM025024.1	Genbank	exon	32248356	32248505	.	+	.	gene_id "G4P62_016087"; transcript_id "gnl|WGS:JAAVVJ|G4P62_T026795"; gene "slc30a7"; locus_tag "G4P62_016087"; note "transcript variant X2"; orig_protein_id "gnl|WGS:JAAVVJ|G4P62_P026795"; orig_transcript_id "gnl|WGS:JAAVVJ|G4P62_T026795"; product "solute carrier family 30 member 7"; transcript_biotype "mRNA"; exon_number "11";
CM025024.1	Genbank	exon	32249764	32250232	.	+	.	gene_id "G4P62_016087"; transcript_id "gnl|WGS:JAAVVJ|G4P62_T026795"; gene "slc30a7"; locus_tag "G4P62_016087"; note "transcript variant X2"; orig_protein_id "gnl|WGS:JAAVVJ|G4P62_P026795"; orig_transcript_id "gnl|WGS:JAAVVJ|G4P62_T026795"; product "solute carrier family 30 member 7"; transcript_biotype "mRNA"; exon_number "12";
CM025024.1	Genbank	CDS	32237325	32237404	.	+	0	gene_id "G4P62_016087"; transcript_id "gnl|WGS:JAAVVJ|G4P62_T026795"; gbkey "CDS"; gene "slc30a7"; locus_tag "G4P62_016087"; orig_transcript_id "gnl|WGS:JAAVVJ|G4P62_T026795"; product "transcript variant X2"; protein_id "KAF7202893.1"; exon_number "1";
CM025024.1	Genbank	CDS	32237664	32237765	.	+	1	gene_id "G4P62_016087"; transcript_id "gnl|WGS:JAAVVJ|G4P62_T026795"; gbkey "CDS"; gene "slc30a7"; locus_tag "G4P62_016087"; orig_transcript_id "gnl|WGS:JAAVVJ|G4P62_T026795"; product "transcript variant X2"; protein_id "KAF7202893.1"; exon_number "2";
CM025024.1	Genbank	CDS	32238629	32238742	.	+	1	gene_id "G4P62_016087"; transcript_id "gnl|WGS:JAAVVJ|G4P62_T026795"; gbkey "CDS"; gene "slc30a7"; locus_tag "G4P62_016087"; orig_transcript_id "gnl|WGS:JAAVVJ|G4P62_T026795"; product "transcript variant X2"; protein_id "KAF7202893.1"; exon_number "3";
CM025024.1	Genbank	CDS	32238821	32238908	.	+	1	gene_id "G4P62_016087"; transcript_id "gnl|WGS:JAAVVJ|G4P62_T026795"; gbkey "CDS"; gene "slc30a7"; locus_tag "G4P62_016087"; orig_transcript_id "gnl|WGS:JAAVVJ|G4P62_T026795"; product "transcript variant X2"; protein_id "KAF7202893.1"; exon_number "4";
CM025024.1	Genbank	CDS	32238989	32239118	.	+	0	gene_id "G4P62_016087"; transcript_id "gnl|WGS:JAAVVJ|G4P62_T026795"; gbkey "CDS"; gene "slc30a7"; locus_tag "G4P62_016087"; orig_transcript_id "gnl|WGS:JAAVVJ|G4P62_T026795"; product "transcript variant X2"; protein_id "KAF7202893.1"; exon_number "5";
CM025024.1	Genbank	CDS	32240477	32240605	.	+	2	gene_id "G4P62_016087"; transcript_id "gnl|WGS:JAAVVJ|G4P62_T026795"; gbkey "CDS"; gene "slc30a7"; locus_tag "G4P62_016087"; orig_transcript_id "gnl|WGS:JAAVVJ|G4P62_T026795"; product "transcript variant X2"; protein_id "KAF7202893.1"; exon_number "6";
CM025024.1	Genbank	CDS	32240708	32240749	.	+	2	gene_id "G4P62_016087"; transcript_id "gnl|WGS:JAAVVJ|G4P62_T026795"; gbkey "CDS"; gene "slc30a7"; locus_tag "G4P62_016087"; orig_transcript_id "gnl|WGS:JAAVVJ|G4P62_T026795"; product "transcript variant X2"; protein_id "KAF7202893.1"; exon_number "7";
CM025024.1	Genbank	CDS	32240883	32240933	.	+	2	gene_id "G4P62_016087"; transcript_id "gnl|WGS:JAAVVJ|G4P62_T026795"; gbkey "CDS"; gene "slc30a7"; locus_tag "G4P62_016087"; orig_transcript_id "gnl|WGS:JAAVVJ|G4P62_T026795"; product "transcript variant X2"; protein_id "KAF7202893.1"; exon_number "8";
CM025024.1	Genbank	CDS	32246339	32246474	.	+	2	gene_id "G4P62_016087"; transcript_id "gnl|WGS:JAAVVJ|G4P62_T026795"; gbkey "CDS"; gene "slc30a7"; locus_tag "G4P62_016087"; orig_transcript_id "gnl|WGS:JAAVVJ|G4P62_T026795"; product "transcript variant X2"; protein_id "KAF7202893.1"; exon_number "9";
CM025024.1	Genbank	CDS	32248195	32248285	.	+	1	gene_id "G4P62_016087"; transcript_id "gnl|WGS:JAAVVJ|G4P62_T026795"; gbkey "CDS"; gene "slc30a7"; locus_tag "G4P62_016087"; orig_transcript_id "gnl|WGS:JAAVVJ|G4P62_T026795"; product "transcript variant X2"; protein_id "KAF7202893.1"; exon_number "10";
CM025024.1	Genbank	CDS	32248356	32248505	.	+	0	gene_id "G4P62_016087"; transcript_id "gnl|WGS:JAAVVJ|G4P62_T026795"; gbkey "CDS"; gene "slc30a7"; locus_tag "G4P62_016087"; orig_transcript_id "gnl|WGS:JAAVVJ|G4P62_T026795"; product "transcript variant X2"; protein_id "KAF7202893.1"; exon_number "11";
CM025024.1	Genbank	CDS	32249764	32249808	.	+	0	gene_id "G4P62_016087"; transcript_id "gnl|WGS:JAAVVJ|G4P62_T026795"; gbkey "CDS"; gene "slc30a7"; locus_tag "G4P62_016087"; orig_transcript_id "gnl|WGS:JAAVVJ|G4P62_T026795"; product "transcript variant X2"; protein_id "KAF7202893.1"; exon_number "12";
CM025024.1	Genbank	start_codon	32237325	32237327	.	+	0	gene_id "G4P62_016087"; transcript_id "gnl|WGS:JAAVVJ|G4P62_T026795"; gbkey "CDS"; gene "slc30a7"; locus_tag "G4P62_016087"; orig_transcript_id "gnl|WGS:JAAVVJ|G4P62_T026795"; product "transcript variant X2"; protein_id "KAF7202893.1"; exon_number "1";
CM025024.1	Genbank	stop_codon	32249809	32249811	.	+	0	gene_id "G4P62_016087"; transcript_id "gnl|WGS:JAAVVJ|G4P62_T026795"; gbkey "CDS"; gene "slc30a7"; locus_tag "G4P62_016087"; orig_transcript_id "gnl|WGS:JAAVVJ|G4P62_T026795"; product "transcript variant X2"; protein_id "KAF7202893.1"; exon_number "12";
CM025024.1	Genbank	gene	32257053	32265091	.	-	.	gene_id "G4P62_016088"; transcript_id ""; description "diphthine methyl ester synthase"; gbkey "Gene"; gene "dph5"; gene_biotype "protein_coding"; locus_tag "G4P62_016088"; partial "true";
CM025024.1	Genbank	transcript	32257053	32265091	.	-	.	gene_id "G4P62_016088"; transcript_id "gnl|WGS:JAAVVJ|G4P62_T026796"; gbkey "mRNA"; gene "dph5"; locus_tag "G4P62_016088"; orig_protein_id "gnl|WGS:JAAVVJ|G4P62_P026796"; orig_transcript_id "gnl|WGS:JAAVVJ|G4P62_T026796"; partial "true"; product "diphthamide biosynthesis 5"; transcript_biotype "mRNA";
CM025024.1	Genbank	exon	32264807	32265091	.	-	.	gene_id "G4P62_016088"; transcript_id "gnl|WGS:JAAVVJ|G4P62_T026796"; gene "dph5"; locus_tag "G4P62_016088"; orig_protein_id "gnl|WGS:JAAVVJ|G4P62_P026796"; orig_transcript_id "gnl|WGS:JAAVVJ|G4P62_T026796"; partial "true"; product "diphthamide biosynthesis 5"; transcript_biotype "mRNA"; exon_number "1";
CM025024.1	Genbank	exon	32257533	32257657	.	-	.	gene_id "G4P62_016088"; transcript_id "gnl|WGS:JAAVVJ|G4P62_T026796"; gene "dph5"; locus_tag "G4P62_016088"; orig_protein_id "gnl|WGS:JAAVVJ|G4P62_P026796"; orig_transcript_id "gnl|WGS:JAAVVJ|G4P62_T026796"; partial "true"; product "diphthamide biosynthesis 5"; transcript_biotype "mRNA"; exon_number "2";
CM025024.1	Genbank	exon	32257053	32257170	.	-	.	gene_id "G4P62_016088"; transcript_id "gnl|WGS:JAAVVJ|G4P62_T026796"; gene "dph5"; locus_tag "G4P62_016088"; orig_protein_id "gnl|WGS:JAAVVJ|G4P62_P026796"; orig_transcript_id "gnl|WGS:JAAVVJ|G4P62_T026796"; partial "true"; product "diphthamide biosynthesis 5"; transcript_biotype "mRNA"; exon_number "3";
CM025024.1	Genbank	CDS	32264807	32264941	.	-	0	gene_id "G4P62_016088"; transcript_id "gnl|WGS:JAAVVJ|G4P62_T026796"; gbkey "CDS"; gene "dph5"; locus_tag "G4P62_016088"; orig_transcript_id "gnl|WGS:JAAVVJ|G4P62_T026796"; partial "true"; product "diphthamide biosynthesis 5"; protein_id "KAF7202894.1"; exon_number "1";
CM025024.1	Genbank	CDS	32257533	32257657	.	-	0	gene_id "G4P62_016088"; transcript_id "gnl|WGS:JAAVVJ|G4P62_T026796"; gbkey "CDS"; gene "dph5"; locus_tag "G4P62_016088"; orig_transcript_id "gnl|WGS:JAAVVJ|G4P62_T026796"; partial "true"; product "diphthamide biosynthesis 5"; protein_id "KAF7202894.1"; exon_number "2";
CM025024.1	Genbank	CDS	32257056	32257170	.	-	1	gene_id "G4P62_016088"; transcript_id "gnl|WGS:JAAVVJ|G4P62_T026796"; gbkey "CDS"; gene "dph5"; locus_tag "G4P62_016088"; orig_transcript_id "gnl|WGS:JAAVVJ|G4P62_T026796"; partial "true"; product "diphthamide biosynthesis 5"; protein_id "KAF7202894.1"; exon_number "3";
CM025024.1	Genbank	start_codon	32264939	32264941	.	-	0	gene_id "G4P62_016088"; transcript_id "gnl|WGS:JAAVVJ|G4P62_T026796"; gbkey "CDS"; gene "dph5"; locus_tag "G4P62_016088"; orig_transcript_id "gnl|WGS:JAAVVJ|G4P62_T026796"; partial "true"; product "diphthamide biosynthesis 5"; protein_id "KAF7202894.1"; exon_number "1";
CM025024.1	Genbank	stop_codon	32257053	32257055	.	-	0	gene_id "G4P62_016088"; transcript_id "gnl|WGS:JAAVVJ|G4P62_T026796"; gbkey "CDS"; gene "dph5"; locus_tag "G4P62_016088"; orig_transcript_id "gnl|WGS:JAAVVJ|G4P62_T026796"; partial "true"; product "diphthamide biosynthesis 5"; protein_id "KAF7202894.1"; exon_number "3";
CM025024.1	Genbank	gene	32296459	32300729	.	+	.	gene_id "G4P62_016089"; transcript_id ""; description "sphingosine 1-phosphate receptor 1"; gbkey "Gene"; gene "s1pr1"; gene_biotype "protein_coding"; locus_tag "G4P62_016089";
CM025024.1	Genbank	transcript	32296459	32298867	.	+	.	gene_id "G4P62_016089"; transcript_id "gnl|WGS:JAAVVJ|G4P62_T026797"; gbkey "mRNA"; gene "s1pr1"; locus_tag "G4P62_016089"; orig_protein_id "gnl|WGS:JAAVVJ|G4P62_P026797"; orig_transcript_id "gnl|WGS:JAAVVJ|G4P62_T026797"; product "sphingosine-1-phosphate receptor 1"; transcript_biotype "mRNA";
CM025024.1	Genbank	exon	32296459	32296758	.	+	.	gene_id "G4P62_016089"; transcript_id "gnl|WGS:JAAVVJ|G4P62_T026797"; gene "s1pr1"; locus_tag "G4P62_016089"; orig_protein_id "gnl|WGS:JAAVVJ|G4P62_P026797"; orig_transcript_id "gnl|WGS:JAAVVJ|G4P62_T026797"; product "sphingosine-1-phosphate receptor 1"; transcript_biotype "mRNA"; exon_number "1";
CM025024.1	Genbank	exon	32297657	32298867	.	+	.	gene_id "G4P62_016089"; transcript_id "gnl|WGS:JAAVVJ|G4P62_T026797"; gene "s1pr1"; locus_tag "G4P62_016089"; orig_protein_id "gnl|WGS:JAAVVJ|G4P62_P026797"; orig_transcript_id "gnl|WGS:JAAVVJ|G4P62_T026797"; product "sphingosine-1-phosphate receptor 1"; transcript_biotype "mRNA"; exon_number "2";
CM025024.1	Genbank	CDS	32297743	32298864	.	+	0	gene_id "G4P62_016089"; transcript_id "gnl|WGS:JAAVVJ|G4P62_T026797"; gbkey "CDS"; gene "s1pr1"; locus_tag "G4P62_016089"; orig_transcript_id "gnl|WGS:JAAVVJ|G4P62_T026797"; product "sphingosine-1-phosphate receptor 1"; protein_id "KAF7202895.1"; exon_number "2";
CM025024.1	Genbank	start_codon	32297743	32297745	.	+	0	gene_id "G4P62_016089"; transcript_id "gnl|WGS:JAAVVJ|G4P62_T026797"; gbkey "CDS"; gene "s1pr1"; locus_tag "G4P62_016089"; orig_transcript_id "gnl|WGS:JAAVVJ|G4P62_T026797"; product "sphingosine-1-phosphate receptor 1"; protein_id "KAF7202895.1"; exon_number "2";
CM025024.1	Genbank	stop_codon	32298865	32298867	.	+	0	gene_id "G4P62_016089"; transcript_id "gnl|WGS:JAAVVJ|G4P62_T026797"; gbkey "CDS"; gene "s1pr1"; locus_tag "G4P62_016089"; orig_transcript_id "gnl|WGS:JAAVVJ|G4P62_T026797"; product "sphingosine-1-phosphate receptor 1"; protein_id "KAF7202895.1"; exon_number "2";
CM025024.1	Genbank	gene	32307412	32319566	.	+	.	gene_id "G4P62_016090"; transcript_id ""; description "zinc finger and BTB domain-containing protein"; gbkey "Gene"; gene "zbtb37"; gene_biotype "protein_coding"; locus_tag "G4P62_016090";
CM025024.1	Genbank	transcript	32307412	32319566	.	+	.	gene_id "G4P62_016090"; transcript_id "gnl|WGS:JAAVVJ|G4P62_T026798"; gbkey "mRNA"; gene "zbtb37"; locus_tag "G4P62_016090"; orig_protein_id "gnl|WGS:JAAVVJ|G4P62_P026798"; orig_transcript_id "gnl|WGS:JAAVVJ|G4P62_T026798"; product "zinc finger and BTB domain containing 37"; transcript_biotype "mRNA";
CM025024.1	Genbank	exon	32307412	32307967	.	+	.	gene_id "G4P62_016090"; transcript_id "gnl|WGS:JAAVVJ|G4P62_T026798"; gene "zbtb37"; locus_tag "G4P62_016090"; orig_protein_id "gnl|WGS:JAAVVJ|G4P62_P026798"; orig_transcript_id "gnl|WGS:JAAVVJ|G4P62_T026798"; product "zinc finger and BTB domain containing 37"; transcript_biotype "mRNA"; exon_number "1";
CM025024.1	Genbank	exon	32308885	32309812	.	+	.	gene_id "G4P62_016090"; transcript_id "gnl|WGS:JAAVVJ|G4P62_T026798"; gene "zbtb37"; locus_tag "G4P62_016090"; orig_protein_id "gnl|WGS:JAAVVJ|G4P62_P026798"; orig_transcript_id "gnl|WGS:JAAVVJ|G4P62_T026798"; product "zinc finger and BTB domain containing 37"; transcript_biotype "mRNA"; exon_number "2";
CM025024.1	Genbank	exon	32309886	32309985	.	+	.	gene_id "G4P62_016090"; transcript_id "gnl|WGS:JAAVVJ|G4P62_T026798"; gene "zbtb37"; locus_tag "G4P62_016090"; orig_protein_id "gnl|WGS:JAAVVJ|G4P62_P026798"; orig_transcript_id "gnl|WGS:JAAVVJ|G4P62_T026798"; product "zinc finger and BTB domain containing 37"; transcript_biotype "mRNA"; exon_number "3";
CM025024.1	Genbank	exon	32313556	32319566	.	+	.	gene_id "G4P62_016090"; transcript_id "gnl|WGS:JAAVVJ|G4P62_T026798"; gene "zbtb37"; locus_tag "G4P62_016090"; orig_protein_id "gnl|WGS:JAAVVJ|G4P62_P026798"; orig_transcript_id "gnl|WGS:JAAVVJ|G4P62_T026798"; product "zinc finger and BTB domain containing 37"; transcript_biotype "mRNA"; exon_number "4";
CM025024.1	Genbank	CDS	32308893	32309812	.	+	0	gene_id "G4P62_016090"; transcript_id "gnl|WGS:JAAVVJ|G4P62_T026798"; gbkey "CDS"; gene "zbtb37"; locus_tag "G4P62_016090"; orig_transcript_id "gnl|WGS:JAAVVJ|G4P62_T026798"; product "zinc finger and BTB domain containing 37"; protein_id "KAF7202896.1"; exon_number "2";
CM025024.1	Genbank	CDS	32309886	32309985	.	+	1	gene_id "G4P62_016090"; transcript_id "gnl|WGS:JAAVVJ|G4P62_T026798"; gbkey "CDS"; gene "zbtb37"; locus_tag "G4P62_016090"; orig_transcript_id "gnl|WGS:JAAVVJ|G4P62_T026798"; product "zinc finger and BTB domain containing 37"; protein_id "KAF7202896.1"; exon_number "3";
CM025024.1	Genbank	CDS	32313556	32314074	.	+	0	gene_id "G4P62_016090"; transcript_id "gnl|WGS:JAAVVJ|G4P62_T026798"; gbkey "CDS"; gene "zbtb37"; locus_tag "G4P62_016090"; orig_transcript_id "gnl|WGS:JAAVVJ|G4P62_T026798"; product "zinc finger and BTB domain containing 37"; protein_id "KAF7202896.1"; exon_number "4";
CM025024.1	Genbank	start_codon	32308893	32308895	.	+	0	gene_id "G4P62_016090"; transcript_id "gnl|WGS:JAAVVJ|G4P62_T026798"; gbkey "CDS"; gene "zbtb37"; locus_tag "G4P62_016090"; orig_transcript_id "gnl|WGS:JAAVVJ|G4P62_T026798"; product "zinc finger and BTB domain containing 37"; protein_id "KAF7202896.1"; exon_number "2";
CM025024.1	Genbank	stop_codon	32314075	32314077	.	+	0	gene_id "G4P62_016090"; transcript_id "gnl|WGS:JAAVVJ|G4P62_T026798"; gbkey "CDS"; gene "zbtb37"; locus_tag "G4P62_016090"; orig_transcript_id "gnl|WGS:JAAVVJ|G4P62_T026798"; product "zinc finger and BTB domain containing 37"; protein_id "KAF7202896.1"; exon_number "4";
CM025024.1	Genbank	gene	32324946	32340483	.	-	.	gene_id "G4P62_016091"; transcript_id ""; description "antithrombin-III"; gbkey "Gene"; gene "serpinc1"; gene_biotype "protein_coding"; locus_tag "G4P62_016091";
CM025024.1	Genbank	transcript	32324946	32340483	.	-	.	gene_id "G4P62_016091"; transcript_id "gnl|WGS:JAAVVJ|G4P62_T026799"; gbkey "mRNA"; gene "serpinc1"; locus_tag "G4P62_016091"; note "clade C (antithrombin); member 1"; orig_protein_id "gnl|WGS:JAAVVJ|G4P62_P026799"; orig_transcript_id "gnl|WGS:JAAVVJ|G4P62_T026799"; product "serpin peptidase inhibitor"; transcript_biotype "mRNA";
CM025024.1	Genbank	exon	32340328	32340483	.	-	.	gene_id "G4P62_016091"; transcript_id "gnl|WGS:JAAVVJ|G4P62_T026799"; gene "serpinc1"; locus_tag "G4P62_016091"; note "clade C (antithrombin); member 1"; orig_protein_id "gnl|WGS:JAAVVJ|G4P62_P026799"; orig_transcript_id "gnl|WGS:JAAVVJ|G4P62_T026799"; product "serpin peptidase inhibitor"; transcript_biotype "mRNA"; exon_number "1";
CM025024.1	Genbank	exon	32329456	32329828	.	-	.	gene_id "G4P62_016091"; transcript_id "gnl|WGS:JAAVVJ|G4P62_T026799"; gene "serpinc1"; locus_tag "G4P62_016091"; note "clade C (antithrombin); member 1"; orig_protein_id "gnl|WGS:JAAVVJ|G4P62_P026799"; orig_transcript_id "gnl|WGS:JAAVVJ|G4P62_T026799"; product "serpin peptidase inhibitor"; transcript_biotype "mRNA"; exon_number "2";
CM025024.1	Genbank	exon	32328708	32328923	.	-	.	gene_id "G4P62_016091"; transcript_id "gnl|WGS:JAAVVJ|G4P62_T026799"; gene "serpinc1"; locus_tag "G4P62_016091"; note "clade C (antithrombin); member 1"; orig_protein_id "gnl|WGS:JAAVVJ|G4P62_P026799"; orig_transcript_id "gnl|WGS:JAAVVJ|G4P62_T026799"; product "serpin peptidase inhibitor"; transcript_biotype "mRNA"; exon_number "3";
CM025024.1	Genbank	exon	32328341	32328478	.	-	.	gene_id "G4P62_016091"; transcript_id "gnl|WGS:JAAVVJ|G4P62_T026799"; gene "serpinc1"; locus_tag "G4P62_016091"; note "clade C (antithrombin); member 1"; orig_protein_id "gnl|WGS:JAAVVJ|G4P62_P026799"; orig_transcript_id "gnl|WGS:JAAVVJ|G4P62_T026799"; product "serpin peptidase inhibitor"; transcript_biotype "mRNA"; exon_number "4";
CM025024.1	Genbank	exon	32327913	32328131	.	-	.	gene_id "G4P62_016091"; transcript_id "gnl|WGS:JAAVVJ|G4P62_T026799"; gene "serpinc1"; locus_tag "G4P62_016091"; note "clade C (antithrombin); member 1"; orig_protein_id "gnl|WGS:JAAVVJ|G4P62_P026799"; orig_transcript_id "gnl|WGS:JAAVVJ|G4P62_T026799"; product "serpin peptidase inhibitor"; transcript_biotype "mRNA"; exon_number "5";
CM025024.1	Genbank	exon	32326557	32326731	.	-	.	gene_id "G4P62_016091"; transcript_id "gnl|WGS:JAAVVJ|G4P62_T026799"; gene "serpinc1"; locus_tag "G4P62_016091"; note "clade C (antithrombin); member 1"; orig_protein_id "gnl|WGS:JAAVVJ|G4P62_P026799"; orig_transcript_id "gnl|WGS:JAAVVJ|G4P62_T026799"; product "serpin peptidase inhibitor"; transcript_biotype "mRNA"; exon_number "6";
CM025024.1	Genbank	exon	32325905	32325969	.	-	.	gene_id "G4P62_016091"; transcript_id "gnl|WGS:JAAVVJ|G4P62_T026799"; gene "serpinc1"; locus_tag "G4P62_016091"; note "clade C (antithrombin); member 1"; orig_protein_id "gnl|WGS:JAAVVJ|G4P62_P026799"; orig_transcript_id "gnl|WGS:JAAVVJ|G4P62_T026799"; product "serpin peptidase inhibitor"; transcript_biotype "mRNA"; exon_number "7";
CM025024.1	Genbank	exon	32324946	32325345	.	-	.	gene_id "G4P62_016091"; transcript_id "gnl|WGS:JAAVVJ|G4P62_T026799"; gene "serpinc1"; locus_tag "G4P62_016091"; note "clade C (antithrombin); member 1"; orig_protein_id "gnl|WGS:JAAVVJ|G4P62_P026799"; orig_transcript_id "gnl|WGS:JAAVVJ|G4P62_T026799"; product "serpin peptidase inhibitor"; transcript_biotype "mRNA"; exon_number "8";
CM025024.1	Genbank	CDS	32329456	32329827	.	-	0	gene_id "G4P62_016091"; transcript_id "gnl|WGS:JAAVVJ|G4P62_T026799"; gbkey "CDS"; gene "serpinc1"; locus_tag "G4P62_016091"; orig_transcript_id "gnl|WGS:JAAVVJ|G4P62_T026799"; product "member 1"; protein_id "KAF7202897.1"; exon_number "2";
CM025024.1	Genbank	CDS	32328708	32328923	.	-	0	gene_id "G4P62_016091"; transcript_id "gnl|WGS:JAAVVJ|G4P62_T026799"; gbkey "CDS"; gene "serpinc1"; locus_tag "G4P62_016091"; orig_transcript_id "gnl|WGS:JAAVVJ|G4P62_T026799"; product "member 1"; protein_id "KAF7202897.1"; exon_number "3";
CM025024.1	Genbank	CDS	32328341	32328478	.	-	0	gene_id "G4P62_016091"; transcript_id "gnl|WGS:JAAVVJ|G4P62_T026799"; gbkey "CDS"; gene "serpinc1"; locus_tag "G4P62_016091"; orig_transcript_id "gnl|WGS:JAAVVJ|G4P62_T026799"; product "member 1"; protein_id "KAF7202897.1"; exon_number "4";
CM025024.1	Genbank	CDS	32327913	32328131	.	-	0	gene_id "G4P62_016091"; transcript_id "gnl|WGS:JAAVVJ|G4P62_T026799"; gbkey "CDS"; gene "serpinc1"; locus_tag "G4P62_016091"; orig_transcript_id "gnl|WGS:JAAVVJ|G4P62_T026799"; product "member 1"; protein_id "KAF7202897.1"; exon_number "5";
CM025024.1	Genbank	CDS	32326557	32326731	.	-	0	gene_id "G4P62_016091"; transcript_id "gnl|WGS:JAAVVJ|G4P62_T026799"; gbkey "CDS"; gene "serpinc1"; locus_tag "G4P62_016091"; orig_transcript_id "gnl|WGS:JAAVVJ|G4P62_T026799"; product "member 1"; protein_id "KAF7202897.1"; exon_number "6";
CM025024.1	Genbank	CDS	32325905	32325969	.	-	2	gene_id "G4P62_016091"; transcript_id "gnl|WGS:JAAVVJ|G4P62_T026799"; gbkey "CDS"; gene "serpinc1"; locus_tag "G4P62_016091"; orig_transcript_id "gnl|WGS:JAAVVJ|G4P62_T026799"; product "member 1"; protein_id "KAF7202897.1"; exon_number "7";
CM025024.1	Genbank	CDS	32325172	32325345	.	-	0	gene_id "G4P62_016091"; transcript_id "gnl|WGS:JAAVVJ|G4P62_T026799"; gbkey "CDS"; gene "serpinc1"; locus_tag "G4P62_016091"; orig_transcript_id "gnl|WGS:JAAVVJ|G4P62_T026799"; product "member 1"; protein_id "KAF7202897.1"; exon_number "8";
CM025024.1	Genbank	start_codon	32329825	32329827	.	-	0	gene_id "G4P62_016091"; transcript_id "gnl|WGS:JAAVVJ|G4P62_T026799"; gbkey "CDS"; gene "serpinc1"; locus_tag "G4P62_016091"; orig_transcript_id "gnl|WGS:JAAVVJ|G4P62_T026799"; product "member 1"; protein_id "KAF7202897.1"; exon_number "2";
CM025024.1	Genbank	stop_codon	32325169	32325171	.	-	0	gene_id "G4P62_016091"; transcript_id "gnl|WGS:JAAVVJ|G4P62_T026799"; gbkey "CDS"; gene "serpinc1"; locus_tag "G4P62_016091"; orig_transcript_id "gnl|WGS:JAAVVJ|G4P62_T026799"; product "member 1"; protein_id "KAF7202897.1"; exon_number "8";
CM025024.1	Genbank	gene	32347510	32360138	.	-	.	gene_id "G4P62_016092"; transcript_id ""; description "SCL-interrupting locus protein isoform X2"; gbkey "Gene"; gene "stil"; gene_biotype "protein_coding"; locus_tag "G4P62_016092";
CM025024.1	Genbank	transcript	32347510	32360138	.	-	.	gene_id "G4P62_016092"; transcript_id "gnl|WGS:JAAVVJ|G4P62_T026800"; gbkey "mRNA"; gene "stil"; locus_tag "G4P62_016092"; note "transcript variant X2"; orig_protein_id "gnl|WGS:JAAVVJ|G4P62_P026800"; orig_transcript_id "gnl|WGS:JAAVVJ|G4P62_T026800"; product "SCL/TAL1 interrupting locus"; transcript_biotype "mRNA";
CM025024.1	Genbank	exon	32359759	32360138	.	-	.	gene_id "G4P62_016092"; transcript_id "gnl|WGS:JAAVVJ|G4P62_T026800"; gene "stil"; locus_tag "G4P62_016092"; note "transcript variant X2"; orig_protein_id "gnl|WGS:JAAVVJ|G4P62_P026800"; orig_transcript_id "gnl|WGS:JAAVVJ|G4P62_T026800"; product "SCL/TAL1 interrupting locus"; transcript_biotype "mRNA"; exon_number "1";
CM025024.1	Genbank	exon	32356740	32356847	.	-	.	gene_id "G4P62_016092"; transcript_id "gnl|WGS:JAAVVJ|G4P62_T026800"; gene "stil"; locus_tag "G4P62_016092"; note "transcript variant X2"; orig_protein_id "gnl|WGS:JAAVVJ|G4P62_P026800"; orig_transcript_id "gnl|WGS:JAAVVJ|G4P62_T026800"; product "SCL/TAL1 interrupting locus"; transcript_biotype "mRNA"; exon_number "2";
CM025024.1	Genbank	exon	32356549	32356664	.	-	.	gene_id "G4P62_016092"; transcript_id "gnl|WGS:JAAVVJ|G4P62_T026800"; gene "stil"; locus_tag "G4P62_016092"; note "transcript variant X2"; orig_protein_id "gnl|WGS:JAAVVJ|G4P62_P026800"; orig_transcript_id "gnl|WGS:JAAVVJ|G4P62_T026800"; product "SCL/TAL1 interrupting locus"; transcript_biotype "mRNA"; exon_number "3";
CM025024.1	Genbank	exon	32356286	32356467	.	-	.	gene_id "G4P62_016092"; transcript_id "gnl|WGS:JAAVVJ|G4P62_T026800"; gene "stil"; locus_tag "G4P62_016092"; note "transcript variant X2"; orig_protein_id "gnl|WGS:JAAVVJ|G4P62_P026800"; orig_transcript_id "gnl|WGS:JAAVVJ|G4P62_T026800"; product "SCL/TAL1 interrupting locus"; transcript_biotype "mRNA"; exon_number "4";
CM025024.1	Genbank	exon	32355896	32356140	.	-	.	gene_id "G4P62_016092"; transcript_id "gnl|WGS:JAAVVJ|G4P62_T026800"; gene "stil"; locus_tag "G4P62_016092"; note "transcript variant X2"; orig_protein_id "gnl|WGS:JAAVVJ|G4P62_P026800"; orig_transcript_id "gnl|WGS:JAAVVJ|G4P62_T026800"; product "SCL/TAL1 interrupting locus"; transcript_biotype "mRNA"; exon_number "5";
CM025024.1	Genbank	exon	32355738	32355821	.	-	.	gene_id "G4P62_016092"; transcript_id "gnl|WGS:JAAVVJ|G4P62_T026800"; gene "stil"; locus_tag "G4P62_016092"; note "transcript variant X2"; orig_protein_id "gnl|WGS:JAAVVJ|G4P62_P026800"; orig_transcript_id "gnl|WGS:JAAVVJ|G4P62_T026800"; product "SCL/TAL1 interrupting locus"; transcript_biotype "mRNA"; exon_number "6";
CM025024.1	Genbank	exon	32353369	32353455	.	-	.	gene_id "G4P62_016092"; transcript_id "gnl|WGS:JAAVVJ|G4P62_T026800"; gene "stil"; locus_tag "G4P62_016092"; note "transcript variant X2"; orig_protein_id "gnl|WGS:JAAVVJ|G4P62_P026800"; orig_transcript_id "gnl|WGS:JAAVVJ|G4P62_T026800"; product "SCL/TAL1 interrupting locus"; transcript_biotype "mRNA"; exon_number "7";
CM025024.1	Genbank	exon	32353147	32353294	.	-	.	gene_id "G4P62_016092"; transcript_id "gnl|WGS:JAAVVJ|G4P62_T026800"; gene "stil"; locus_tag "G4P62_016092"; note "transcript variant X2"; orig_protein_id "gnl|WGS:JAAVVJ|G4P62_P026800"; orig_transcript_id "gnl|WGS:JAAVVJ|G4P62_T026800"; product "SCL/TAL1 interrupting locus"; transcript_biotype "mRNA"; exon_number "8";
CM025024.1	Genbank	exon	32352975	32353075	.	-	.	gene_id "G4P62_016092"; transcript_id "gnl|WGS:JAAVVJ|G4P62_T026800"; gene "stil"; locus_tag "G4P62_016092"; note "transcript variant X2"; orig_protein_id "gnl|WGS:JAAVVJ|G4P62_P026800"; orig_transcript_id "gnl|WGS:JAAVVJ|G4P62_T026800"; product "SCL/TAL1 interrupting locus"; transcript_biotype "mRNA"; exon_number "9";
CM025024.1	Genbank	exon	32352796	32352898	.	-	.	gene_id "G4P62_016092"; transcript_id "gnl|WGS:JAAVVJ|G4P62_T026800"; gene "stil"; locus_tag "G4P62_016092"; note "transcript variant X2"; orig_protein_id "gnl|WGS:JAAVVJ|G4P62_P026800"; orig_transcript_id "gnl|WGS:JAAVVJ|G4P62_T026800"; product "SCL/TAL1 interrupting locus"; transcript_biotype "mRNA"; exon_number "10";
CM025024.1	Genbank	exon	32351533	32352654	.	-	.	gene_id "G4P62_016092"; transcript_id "gnl|WGS:JAAVVJ|G4P62_T026800"; gene "stil"; locus_tag "G4P62_016092"; note "transcript variant X2"; orig_protein_id "gnl|WGS:JAAVVJ|G4P62_P026800"; orig_transcript_id "gnl|WGS:JAAVVJ|G4P62_T026800"; product "SCL/TAL1 interrupting locus"; transcript_biotype "mRNA"; exon_number "11";
CM025024.1	Genbank	exon	32350849	32350933	.	-	.	gene_id "G4P62_016092"; transcript_id "gnl|WGS:JAAVVJ|G4P62_T026800"; gene "stil"; locus_tag "G4P62_016092"; note "transcript variant X2"; orig_protein_id "gnl|WGS:JAAVVJ|G4P62_P026800"; orig_transcript_id "gnl|WGS:JAAVVJ|G4P62_T026800"; product "SCL/TAL1 interrupting locus"; transcript_biotype "mRNA"; exon_number "12";
CM025024.1	Genbank	exon	32350573	32350774	.	-	.	gene_id "G4P62_016092"; transcript_id "gnl|WGS:JAAVVJ|G4P62_T026800"; gene "stil"; locus_tag "G4P62_016092"; note "transcript variant X2"; orig_protein_id "gnl|WGS:JAAVVJ|G4P62_P026800"; orig_transcript_id "gnl|WGS:JAAVVJ|G4P62_T026800"; product "SCL/TAL1 interrupting locus"; transcript_biotype "mRNA"; exon_number "13";
CM025024.1	Genbank	exon	32350406	32350496	.	-	.	gene_id "G4P62_016092"; transcript_id "gnl|WGS:JAAVVJ|G4P62_T026800"; gene "stil"; locus_tag "G4P62_016092"; note "transcript variant X2"; orig_protein_id "gnl|WGS:JAAVVJ|G4P62_P026800"; orig_transcript_id "gnl|WGS:JAAVVJ|G4P62_T026800"; product "SCL/TAL1 interrupting locus"; transcript_biotype "mRNA"; exon_number "14";
CM025024.1	Genbank	exon	32348337	32348575	.	-	.	gene_id "G4P62_016092"; transcript_id "gnl|WGS:JAAVVJ|G4P62_T026800"; gene "stil"; locus_tag "G4P62_016092"; note "transcript variant X2"; orig_protein_id "gnl|WGS:JAAVVJ|G4P62_P026800"; orig_transcript_id "gnl|WGS:JAAVVJ|G4P62_T026800"; product "SCL/TAL1 interrupting locus"; transcript_biotype "mRNA"; exon_number "15";
CM025024.1	Genbank	exon	32347510	32348249	.	-	.	gene_id "G4P62_016092"; transcript_id "gnl|WGS:JAAVVJ|G4P62_T026800"; gene "stil"; locus_tag "G4P62_016092"; note "transcript variant X2"; orig_protein_id "gnl|WGS:JAAVVJ|G4P62_P026800"; orig_transcript_id "gnl|WGS:JAAVVJ|G4P62_T026800"; product "SCL/TAL1 interrupting locus"; transcript_biotype "mRNA"; exon_number "16";
CM025024.1	Genbank	CDS	32359759	32359838	.	-	0	gene_id "G4P62_016092"; transcript_id "gnl|WGS:JAAVVJ|G4P62_T026800"; gbkey "CDS"; gene "stil"; locus_tag "G4P62_016092"; orig_transcript_id "gnl|WGS:JAAVVJ|G4P62_T026800"; product "transcript variant X2"; protein_id "KAF7202898.1"; exon_number "1";
CM025024.1	Genbank	CDS	32356740	32356847	.	-	1	gene_id "G4P62_016092"; transcript_id "gnl|WGS:JAAVVJ|G4P62_T026800"; gbkey "CDS"; gene "stil"; locus_tag "G4P62_016092"; orig_transcript_id "gnl|WGS:JAAVVJ|G4P62_T026800"; product "transcript variant X2"; protein_id "KAF7202898.1"; exon_number "2";
CM025024.1	Genbank	CDS	32356549	32356664	.	-	1	gene_id "G4P62_016092"; transcript_id "gnl|WGS:JAAVVJ|G4P62_T026800"; gbkey "CDS"; gene "stil"; locus_tag "G4P62_016092"; orig_transcript_id "gnl|WGS:JAAVVJ|G4P62_T026800"; product "transcript variant X2"; protein_id "KAF7202898.1"; exon_number "3";
CM025024.1	Genbank	CDS	32356286	32356467	.	-	2	gene_id "G4P62_016092"; transcript_id "gnl|WGS:JAAVVJ|G4P62_T026800"; gbkey "CDS"; gene "stil"; locus_tag "G4P62_016092"; orig_transcript_id "gnl|WGS:JAAVVJ|G4P62_T026800"; product "transcript variant X2"; protein_id "KAF7202898.1"; exon_number "4";
CM025024.1	Genbank	CDS	32355896	32356140	.	-	0	gene_id "G4P62_016092"; transcript_id "gnl|WGS:JAAVVJ|G4P62_T026800"; gbkey "CDS"; gene "stil"; locus_tag "G4P62_016092"; orig_transcript_id "gnl|WGS:JAAVVJ|G4P62_T026800"; product "transcript variant X2"; protein_id "KAF7202898.1"; exon_number "5";
CM025024.1	Genbank	CDS	32355738	32355821	.	-	1	gene_id "G4P62_016092"; transcript_id "gnl|WGS:JAAVVJ|G4P62_T026800"; gbkey "CDS"; gene "stil"; locus_tag "G4P62_016092"; orig_transcript_id "gnl|WGS:JAAVVJ|G4P62_T026800"; product "transcript variant X2"; protein_id "KAF7202898.1"; exon_number "6";
CM025024.1	Genbank	CDS	32353369	32353455	.	-	1	gene_id "G4P62_016092"; transcript_id "gnl|WGS:JAAVVJ|G4P62_T026800"; gbkey "CDS"; gene "stil"; locus_tag "G4P62_016092"; orig_transcript_id "gnl|WGS:JAAVVJ|G4P62_T026800"; product "transcript variant X2"; protein_id "KAF7202898.1"; exon_number "7";
CM025024.1	Genbank	CDS	32353147	32353294	.	-	1	gene_id "G4P62_016092"; transcript_id "gnl|WGS:JAAVVJ|G4P62_T026800"; gbkey "CDS"; gene "stil"; locus_tag "G4P62_016092"; orig_transcript_id "gnl|WGS:JAAVVJ|G4P62_T026800"; product "transcript variant X2"; protein_id "KAF7202898.1"; exon_number "8";
CM025024.1	Genbank	CDS	32352975	32353075	.	-	0	gene_id "G4P62_016092"; transcript_id "gnl|WGS:JAAVVJ|G4P62_T026800"; gbkey "CDS"; gene "stil"; locus_tag "G4P62_016092"; orig_transcript_id "gnl|WGS:JAAVVJ|G4P62_T026800"; product "transcript variant X2"; protein_id "KAF7202898.1"; exon_number "9";
CM025024.1	Genbank	CDS	32352796	32352898	.	-	1	gene_id "G4P62_016092"; transcript_id "gnl|WGS:JAAVVJ|G4P62_T026800"; gbkey "CDS"; gene "stil"; locus_tag "G4P62_016092"; orig_transcript_id "gnl|WGS:JAAVVJ|G4P62_T026800"; product "transcript variant X2"; protein_id "KAF7202898.1"; exon_number "10";
CM025024.1	Genbank	CDS	32351533	32352654	.	-	0	gene_id "G4P62_016092"; transcript_id "gnl|WGS:JAAVVJ|G4P62_T026800"; gbkey "CDS"; gene "stil"; locus_tag "G4P62_016092"; orig_transcript_id "gnl|WGS:JAAVVJ|G4P62_T026800"; product "transcript variant X2"; protein_id "KAF7202898.1"; exon_number "11";
CM025024.1	Genbank	CDS	32350849	32350933	.	-	0	gene_id "G4P62_016092"; transcript_id "gnl|WGS:JAAVVJ|G4P62_T026800"; gbkey "CDS"; gene "stil"; locus_tag "G4P62_016092"; orig_transcript_id "gnl|WGS:JAAVVJ|G4P62_T026800"; product "transcript variant X2"; protein_id "KAF7202898.1"; exon_number "12";
CM025024.1	Genbank	CDS	32350573	32350774	.	-	2	gene_id "G4P62_016092"; transcript_id "gnl|WGS:JAAVVJ|G4P62_T026800"; gbkey "CDS"; gene "stil"; locus_tag "G4P62_016092"; orig_transcript_id "gnl|WGS:JAAVVJ|G4P62_T026800"; product "transcript variant X2"; protein_id "KAF7202898.1"; exon_number "13";
CM025024.1	Genbank	CDS	32350406	32350496	.	-	1	gene_id "G4P62_016092"; transcript_id "gnl|WGS:JAAVVJ|G4P62_T026800"; gbkey "CDS"; gene "stil"; locus_tag "G4P62_016092"; orig_transcript_id "gnl|WGS:JAAVVJ|G4P62_T026800"; product "transcript variant X2"; protein_id "KAF7202898.1"; exon_number "14";
CM025024.1	Genbank	CDS	32348337	32348575	.	-	0	gene_id "G4P62_016092"; transcript_id "gnl|WGS:JAAVVJ|G4P62_T026800"; gbkey "CDS"; gene "stil"; locus_tag "G4P62_016092"; orig_transcript_id "gnl|WGS:JAAVVJ|G4P62_T026800"; product "transcript variant X2"; protein_id "KAF7202898.1"; exon_number "15";
CM025024.1	Genbank	CDS	32347703	32348249	.	-	1	gene_id "G4P62_016092"; transcript_id "gnl|WGS:JAAVVJ|G4P62_T026800"; gbkey "CDS"; gene "stil"; locus_tag "G4P62_016092"; orig_transcript_id "gnl|WGS:JAAVVJ|G4P62_T026800"; product "transcript variant X2"; protein_id "KAF7202898.1"; exon_number "16";
CM025024.1	Genbank	start_codon	32359836	32359838	.	-	0	gene_id "G4P62_016092"; transcript_id "gnl|WGS:JAAVVJ|G4P62_T026800"; gbkey "CDS"; gene "stil"; locus_tag "G4P62_016092"; orig_transcript_id "gnl|WGS:JAAVVJ|G4P62_T026800"; product "transcript variant X2"; protein_id "KAF7202898.1"; exon_number "1";
CM025024.1	Genbank	stop_codon	32347700	32347702	.	-	0	gene_id "G4P62_016092"; transcript_id "gnl|WGS:JAAVVJ|G4P62_T026800"; gbkey "CDS"; gene "stil"; locus_tag "G4P62_016092"; orig_transcript_id "gnl|WGS:JAAVVJ|G4P62_T026800"; product "transcript variant X2"; protein_id "KAF7202898.1"; exon_number "16";
CM025024.1	Genbank	transcript	32347510	32360138	.	-	.	gene_id "G4P62_016092"; transcript_id "gnl|WGS:JAAVVJ|G4P62_T026801"; gbkey "mRNA"; gene "stil"; locus_tag "G4P62_016092"; note "transcript variant X1"; orig_protein_id "gnl|WGS:JAAVVJ|G4P62_P026801"; orig_transcript_id "gnl|WGS:JAAVVJ|G4P62_T026801"; product "SCL/TAL1 interrupting locus"; transcript_biotype "mRNA";
CM025024.1	Genbank	exon	32359759	32360138	.	-	.	gene_id "G4P62_016092"; transcript_id "gnl|WGS:JAAVVJ|G4P62_T026801"; gene "stil"; locus_tag "G4P62_016092"; note "transcript variant X1"; orig_protein_id "gnl|WGS:JAAVVJ|G4P62_P026801"; orig_transcript_id "gnl|WGS:JAAVVJ|G4P62_T026801"; product "SCL/TAL1 interrupting locus"; transcript_biotype "mRNA"; exon_number "1";
CM025024.1	Genbank	exon	32356740	32356847	.	-	.	gene_id "G4P62_016092"; transcript_id "gnl|WGS:JAAVVJ|G4P62_T026801"; gene "stil"; locus_tag "G4P62_016092"; note "transcript variant X1"; orig_protein_id "gnl|WGS:JAAVVJ|G4P62_P026801"; orig_transcript_id "gnl|WGS:JAAVVJ|G4P62_T026801"; product "SCL/TAL1 interrupting locus"; transcript_biotype "mRNA"; exon_number "2";
CM025024.1	Genbank	exon	32356549	32356664	.	-	.	gene_id "G4P62_016092"; transcript_id "gnl|WGS:JAAVVJ|G4P62_T026801"; gene "stil"; locus_tag "G4P62_016092"; note "transcript variant X1"; orig_protein_id "gnl|WGS:JAAVVJ|G4P62_P026801"; orig_transcript_id "gnl|WGS:JAAVVJ|G4P62_T026801"; product "SCL/TAL1 interrupting locus"; transcript_biotype "mRNA"; exon_number "3";
CM025024.1	Genbank	exon	32356286	32356467	.	-	.	gene_id "G4P62_016092"; transcript_id "gnl|WGS:JAAVVJ|G4P62_T026801"; gene "stil"; locus_tag "G4P62_016092"; note "transcript variant X1"; orig_protein_id "gnl|WGS:JAAVVJ|G4P62_P026801"; orig_transcript_id "gnl|WGS:JAAVVJ|G4P62_T026801"; product "SCL/TAL1 interrupting locus"; transcript_biotype "mRNA"; exon_number "4";
CM025024.1	Genbank	exon	32355896	32356140	.	-	.	gene_id "G4P62_016092"; transcript_id "gnl|WGS:JAAVVJ|G4P62_T026801"; gene "stil"; locus_tag "G4P62_016092"; note "transcript variant X1"; orig_protein_id "gnl|WGS:JAAVVJ|G4P62_P026801"; orig_transcript_id "gnl|WGS:JAAVVJ|G4P62_T026801"; product "SCL/TAL1 interrupting locus"; transcript_biotype "mRNA"; exon_number "5";
CM025024.1	Genbank	exon	32355738	32355821	.	-	.	gene_id "G4P62_016092"; transcript_id "gnl|WGS:JAAVVJ|G4P62_T026801"; gene "stil"; locus_tag "G4P62_016092"; note "transcript variant X1"; orig_protein_id "gnl|WGS:JAAVVJ|G4P62_P026801"; orig_transcript_id "gnl|WGS:JAAVVJ|G4P62_T026801"; product "SCL/TAL1 interrupting locus"; transcript_biotype "mRNA"; exon_number "6";
CM025024.1	Genbank	exon	32353369	32353455	.	-	.	gene_id "G4P62_016092"; transcript_id "gnl|WGS:JAAVVJ|G4P62_T026801"; gene "stil"; locus_tag "G4P62_016092"; note "transcript variant X1"; orig_protein_id "gnl|WGS:JAAVVJ|G4P62_P026801"; orig_transcript_id "gnl|WGS:JAAVVJ|G4P62_T026801"; product "SCL/TAL1 interrupting locus"; transcript_biotype "mRNA"; exon_number "7";
CM025024.1	Genbank	exon	32353147	32353294	.	-	.	gene_id "G4P62_016092"; transcript_id "gnl|WGS:JAAVVJ|G4P62_T026801"; gene "stil"; locus_tag "G4P62_016092"; note "transcript variant X1"; orig_protein_id "gnl|WGS:JAAVVJ|G4P62_P026801"; orig_transcript_id "gnl|WGS:JAAVVJ|G4P62_T026801"; product "SCL/TAL1 interrupting locus"; transcript_biotype "mRNA"; exon_number "8";
CM025024.1	Genbank	exon	32352975	32353078	.	-	.	gene_id "G4P62_016092"; transcript_id "gnl|WGS:JAAVVJ|G4P62_T026801"; gene "stil"; locus_tag "G4P62_016092"; note "transcript variant X1"; orig_protein_id "gnl|WGS:JAAVVJ|G4P62_P026801"; orig_transcript_id "gnl|WGS:JAAVVJ|G4P62_T026801"; product "SCL/TAL1 interrupting locus"; transcript_biotype "mRNA"; exon_number "9";
CM025024.1	Genbank	exon	32352796	32352898	.	-	.	gene_id "G4P62_016092"; transcript_id "gnl|WGS:JAAVVJ|G4P62_T026801"; gene "stil"; locus_tag "G4P62_016092"; note "transcript variant X1"; orig_protein_id "gnl|WGS:JAAVVJ|G4P62_P026801"; orig_transcript_id "gnl|WGS:JAAVVJ|G4P62_T026801"; product "SCL/TAL1 interrupting locus"; transcript_biotype "mRNA"; exon_number "10";
CM025024.1	Genbank	exon	32351533	32352654	.	-	.	gene_id "G4P62_016092"; transcript_id "gnl|WGS:JAAVVJ|G4P62_T026801"; gene "stil"; locus_tag "G4P62_016092"; note "transcript variant X1"; orig_protein_id "gnl|WGS:JAAVVJ|G4P62_P026801"; orig_transcript_id "gnl|WGS:JAAVVJ|G4P62_T026801"; product "SCL/TAL1 interrupting locus"; transcript_biotype "mRNA"; exon_number "11";
CM025024.1	Genbank	exon	32350849	32350933	.	-	.	gene_id "G4P62_016092"; transcript_id "gnl|WGS:JAAVVJ|G4P62_T026801"; gene "stil"; locus_tag "G4P62_016092"; note "transcript variant X1"; orig_protein_id "gnl|WGS:JAAVVJ|G4P62_P026801"; orig_transcript_id "gnl|WGS:JAAVVJ|G4P62_T026801"; product "SCL/TAL1 interrupting locus"; transcript_biotype "mRNA"; exon_number "12";
CM025024.1	Genbank	exon	32350573	32350774	.	-	.	gene_id "G4P62_016092"; transcript_id "gnl|WGS:JAAVVJ|G4P62_T026801"; gene "stil"; locus_tag "G4P62_016092"; note "transcript variant X1"; orig_protein_id "gnl|WGS:JAAVVJ|G4P62_P026801"; orig_transcript_id "gnl|WGS:JAAVVJ|G4P62_T026801"; product "SCL/TAL1 interrupting locus"; transcript_biotype "mRNA"; exon_number "13";
CM025024.1	Genbank	exon	32350406	32350496	.	-	.	gene_id "G4P62_016092"; transcript_id "gnl|WGS:JAAVVJ|G4P62_T026801"; gene "stil"; locus_tag "G4P62_016092"; note "transcript variant X1"; orig_protein_id "gnl|WGS:JAAVVJ|G4P62_P026801"; orig_transcript_id "gnl|WGS:JAAVVJ|G4P62_T026801"; product "SCL/TAL1 interrupting locus"; transcript_biotype "mRNA"; exon_number "14";
CM025024.1	Genbank	exon	32348337	32348575	.	-	.	gene_id "G4P62_016092"; transcript_id "gnl|WGS:JAAVVJ|G4P62_T026801"; gene "stil"; locus_tag "G4P62_016092"; note "transcript variant X1"; orig_protein_id "gnl|WGS:JAAVVJ|G4P62_P026801"; orig_transcript_id "gnl|WGS:JAAVVJ|G4P62_T026801"; product "SCL/TAL1 interrupting locus"; transcript_biotype "mRNA"; exon_number "15";
CM025024.1	Genbank	exon	32347510	32348249	.	-	.	gene_id "G4P62_016092"; transcript_id "gnl|WGS:JAAVVJ|G4P62_T026801"; gene "stil"; locus_tag "G4P62_016092"; note "transcript variant X1"; orig_protein_id "gnl|WGS:JAAVVJ|G4P62_P026801"; orig_transcript_id "gnl|WGS:JAAVVJ|G4P62_T026801"; product "SCL/TAL1 interrupting locus"; transcript_biotype "mRNA"; exon_number "16";
CM025024.1	Genbank	CDS	32359759	32359838	.	-	0	gene_id "G4P62_016092"; transcript_id "gnl|WGS:JAAVVJ|G4P62_T026801"; gbkey "CDS"; gene "stil"; locus_tag "G4P62_016092"; orig_transcript_id "gnl|WGS:JAAVVJ|G4P62_T026801"; product "transcript variant X1"; protein_id "KAF7202899.1"; exon_number "1";
CM025024.1	Genbank	CDS	32356740	32356847	.	-	1	gene_id "G4P62_016092"; transcript_id "gnl|WGS:JAAVVJ|G4P62_T026801"; gbkey "CDS"; gene "stil"; locus_tag "G4P62_016092"; orig_transcript_id "gnl|WGS:JAAVVJ|G4P62_T026801"; product "transcript variant X1"; protein_id "KAF7202899.1"; exon_number "2";
CM025024.1	Genbank	CDS	32356549	32356664	.	-	1	gene_id "G4P62_016092"; transcript_id "gnl|WGS:JAAVVJ|G4P62_T026801"; gbkey "CDS"; gene "stil"; locus_tag "G4P62_016092"; orig_transcript_id "gnl|WGS:JAAVVJ|G4P62_T026801"; product "transcript variant X1"; protein_id "KAF7202899.1"; exon_number "3";
CM025024.1	Genbank	CDS	32356286	32356467	.	-	2	gene_id "G4P62_016092"; transcript_id "gnl|WGS:JAAVVJ|G4P62_T026801"; gbkey "CDS"; gene "stil"; locus_tag "G4P62_016092"; orig_transcript_id "gnl|WGS:JAAVVJ|G4P62_T026801"; product "transcript variant X1"; protein_id "KAF7202899.1"; exon_number "4";
CM025024.1	Genbank	CDS	32355896	32356140	.	-	0	gene_id "G4P62_016092"; transcript_id "gnl|WGS:JAAVVJ|G4P62_T026801"; gbkey "CDS"; gene "stil"; locus_tag "G4P62_016092"; orig_transcript_id "gnl|WGS:JAAVVJ|G4P62_T026801"; product "transcript variant X1"; protein_id "KAF7202899.1"; exon_number "5";
CM025024.1	Genbank	CDS	32355738	32355821	.	-	1	gene_id "G4P62_016092"; transcript_id "gnl|WGS:JAAVVJ|G4P62_T026801"; gbkey "CDS"; gene "stil"; locus_tag "G4P62_016092"; orig_transcript_id "gnl|WGS:JAAVVJ|G4P62_T026801"; product "transcript variant X1"; protein_id "KAF7202899.1"; exon_number "6";
CM025024.1	Genbank	CDS	32353369	32353455	.	-	1	gene_id "G4P62_016092"; transcript_id "gnl|WGS:JAAVVJ|G4P62_T026801"; gbkey "CDS"; gene "stil"; locus_tag "G4P62_016092"; orig_transcript_id "gnl|WGS:JAAVVJ|G4P62_T026801"; product "transcript variant X1"; protein_id "KAF7202899.1"; exon_number "7";
CM025024.1	Genbank	CDS	32353147	32353294	.	-	1	gene_id "G4P62_016092"; transcript_id "gnl|WGS:JAAVVJ|G4P62_T026801"; gbkey "CDS"; gene "stil"; locus_tag "G4P62_016092"; orig_transcript_id "gnl|WGS:JAAVVJ|G4P62_T026801"; product "transcript variant X1"; protein_id "KAF7202899.1"; exon_number "8";
CM025024.1	Genbank	CDS	32352975	32353078	.	-	0	gene_id "G4P62_016092"; transcript_id "gnl|WGS:JAAVVJ|G4P62_T026801"; gbkey "CDS"; gene "stil"; locus_tag "G4P62_016092"; orig_transcript_id "gnl|WGS:JAAVVJ|G4P62_T026801"; product "transcript variant X1"; protein_id "KAF7202899.1"; exon_number "9";
CM025024.1	Genbank	CDS	32352796	32352898	.	-	1	gene_id "G4P62_016092"; transcript_id "gnl|WGS:JAAVVJ|G4P62_T026801"; gbkey "CDS"; gene "stil"; locus_tag "G4P62_016092"; orig_transcript_id "gnl|WGS:JAAVVJ|G4P62_T026801"; product "transcript variant X1"; protein_id "KAF7202899.1"; exon_number "10";
CM025024.1	Genbank	CDS	32351533	32352654	.	-	0	gene_id "G4P62_016092"; transcript_id "gnl|WGS:JAAVVJ|G4P62_T026801"; gbkey "CDS"; gene "stil"; locus_tag "G4P62_016092"; orig_transcript_id "gnl|WGS:JAAVVJ|G4P62_T026801"; product "transcript variant X1"; protein_id "KAF7202899.1"; exon_number "11";
CM025024.1	Genbank	CDS	32350849	32350933	.	-	0	gene_id "G4P62_016092"; transcript_id "gnl|WGS:JAAVVJ|G4P62_T026801"; gbkey "CDS"; gene "stil"; locus_tag "G4P62_016092"; orig_transcript_id "gnl|WGS:JAAVVJ|G4P62_T026801"; product "transcript variant X1"; protein_id "KAF7202899.1"; exon_number "12";
CM025024.1	Genbank	CDS	32350573	32350774	.	-	2	gene_id "G4P62_016092"; transcript_id "gnl|WGS:JAAVVJ|G4P62_T026801"; gbkey "CDS"; gene "stil"; locus_tag "G4P62_016092"; orig_transcript_id "gnl|WGS:JAAVVJ|G4P62_T026801"; product "transcript variant X1"; protein_id "KAF7202899.1"; exon_number "13";
CM025024.1	Genbank	CDS	32350406	32350496	.	-	1	gene_id "G4P62_016092"; transcript_id "gnl|WGS:JAAVVJ|G4P62_T026801"; gbkey "CDS"; gene "stil"; locus_tag "G4P62_016092"; orig_transcript_id "gnl|WGS:JAAVVJ|G4P62_T026801"; product "transcript variant X1"; protein_id "KAF7202899.1"; exon_number "14";
CM025024.1	Genbank	CDS	32348337	32348575	.	-	0	gene_id "G4P62_016092"; transcript_id "gnl|WGS:JAAVVJ|G4P62_T026801"; gbkey "CDS"; gene "stil"; locus_tag "G4P62_016092"; orig_transcript_id "gnl|WGS:JAAVVJ|G4P62_T026801"; product "transcript variant X1"; protein_id "KAF7202899.1"; exon_number "15";
CM025024.1	Genbank	CDS	32347703	32348249	.	-	1	gene_id "G4P62_016092"; transcript_id "gnl|WGS:JAAVVJ|G4P62_T026801"; gbkey "CDS"; gene "stil"; locus_tag "G4P62_016092"; orig_transcript_id "gnl|WGS:JAAVVJ|G4P62_T026801"; product "transcript variant X1"; protein_id "KAF7202899.1"; exon_number "16";
CM025024.1	Genbank	start_codon	32359836	32359838	.	-	0	gene_id "G4P62_016092"; transcript_id "gnl|WGS:JAAVVJ|G4P62_T026801"; gbkey "CDS"; gene "stil"; locus_tag "G4P62_016092"; orig_transcript_id "gnl|WGS:JAAVVJ|G4P62_T026801"; product "transcript variant X1"; protein_id "KAF7202899.1"; exon_number "1";
CM025024.1	Genbank	stop_codon	32347700	32347702	.	-	0	gene_id "G4P62_016092"; transcript_id "gnl|WGS:JAAVVJ|G4P62_T026801"; gbkey "CDS"; gene "stil"; locus_tag "G4P62_016092"; orig_transcript_id "gnl|WGS:JAAVVJ|G4P62_T026801"; product "transcript variant X1"; protein_id "KAF7202899.1"; exon_number "16";
CM025024.1	Genbank	gene	32360854	32386847	.	+	.	gene_id "G4P62_016093"; transcript_id ""; description "polypyrimidine tract-binding protein 1-like"; gbkey "Gene"; gene_biotype "protein_coding"; locus_tag "G4P62_016093"; note "LOC107393089";
CM025024.1	Genbank	transcript	32360854	32386847	.	+	.	gene_id "G4P62_016093"; transcript_id "gnl|WGS:JAAVVJ|G4P62_T026802"; gbkey "mRNA"; locus_tag "G4P62_016093"; note "transcript variant X11"; orig_protein_id "gnl|WGS:JAAVVJ|G4P62_P026802"; orig_transcript_id "gnl|WGS:JAAVVJ|G4P62_T026802"; product "polypyrimidine tract-binding protein 1-like"; transcript_biotype "mRNA";
CM025024.1	Genbank	exon	32360854	32360985	.	+	.	gene_id "G4P62_016093"; transcript_id "gnl|WGS:JAAVVJ|G4P62_T026802"; locus_tag "G4P62_016093"; note "transcript variant X11"; orig_protein_id "gnl|WGS:JAAVVJ|G4P62_P026802"; orig_transcript_id "gnl|WGS:JAAVVJ|G4P62_T026802"; product "polypyrimidine tract-binding protein 1-like"; transcript_biotype "mRNA"; exon_number "1";
CM025024.1	Genbank	exon	32372458	32372527	.	+	.	gene_id "G4P62_016093"; transcript_id "gnl|WGS:JAAVVJ|G4P62_T026802"; locus_tag "G4P62_016093"; note "transcript variant X11"; orig_protein_id "gnl|WGS:JAAVVJ|G4P62_P026802"; orig_transcript_id "gnl|WGS:JAAVVJ|G4P62_T026802"; product "polypyrimidine tract-binding protein 1-like"; transcript_biotype "mRNA"; exon_number "2";
CM025024.1	Genbank	exon	32373607	32373779	.	+	.	gene_id "G4P62_016093"; transcript_id "gnl|WGS:JAAVVJ|G4P62_T026802"; locus_tag "G4P62_016093"; note "transcript variant X11"; orig_protein_id "gnl|WGS:JAAVVJ|G4P62_P026802"; orig_transcript_id "gnl|WGS:JAAVVJ|G4P62_T026802"; product "polypyrimidine tract-binding protein 1-like"; transcript_biotype "mRNA"; exon_number "3";
CM025024.1	Genbank	exon	32373847	32373993	.	+	.	gene_id "G4P62_016093"; transcript_id "gnl|WGS:JAAVVJ|G4P62_T026802"; locus_tag "G4P62_016093"; note "transcript variant X11"; orig_protein_id "gnl|WGS:JAAVVJ|G4P62_P026802"; orig_transcript_id "gnl|WGS:JAAVVJ|G4P62_T026802"; product "polypyrimidine tract-binding protein 1-like"; transcript_biotype "mRNA"; exon_number "4";
CM025024.1	Genbank	exon	32374372	32374500	.	+	.	gene_id "G4P62_016093"; transcript_id "gnl|WGS:JAAVVJ|G4P62_T026802"; locus_tag "G4P62_016093"; note "transcript variant X11"; orig_protein_id "gnl|WGS:JAAVVJ|G4P62_P026802"; orig_transcript_id "gnl|WGS:JAAVVJ|G4P62_T026802"; product "polypyrimidine tract-binding protein 1-like"; transcript_biotype "mRNA"; exon_number "5";
CM025024.1	Genbank	exon	32376274	32376384	.	+	.	gene_id "G4P62_016093"; transcript_id "gnl|WGS:JAAVVJ|G4P62_T026802"; locus_tag "G4P62_016093"; note "transcript variant X11"; orig_protein_id "gnl|WGS:JAAVVJ|G4P62_P026802"; orig_transcript_id "gnl|WGS:JAAVVJ|G4P62_T026802"; product "polypyrimidine tract-binding protein 1-like"; transcript_biotype "mRNA"; exon_number "6";
CM025024.1	Genbank	exon	32376472	32376649	.	+	.	gene_id "G4P62_016093"; transcript_id "gnl|WGS:JAAVVJ|G4P62_T026802"; locus_tag "G4P62_016093"; note "transcript variant X11"; orig_protein_id "gnl|WGS:JAAVVJ|G4P62_P026802"; orig_transcript_id "gnl|WGS:JAAVVJ|G4P62_T026802"; product "polypyrimidine tract-binding protein 1-like"; transcript_biotype "mRNA"; exon_number "7";
CM025024.1	Genbank	exon	32376749	32376826	.	+	.	gene_id "G4P62_016093"; transcript_id "gnl|WGS:JAAVVJ|G4P62_T026802"; locus_tag "G4P62_016093"; note "transcript variant X11"; orig_protein_id "gnl|WGS:JAAVVJ|G4P62_P026802"; orig_transcript_id "gnl|WGS:JAAVVJ|G4P62_T026802"; product "polypyrimidine tract-binding protein 1-like"; transcript_biotype "mRNA"; exon_number "8";
CM025024.1	Genbank	exon	32377055	32377197	.	+	.	gene_id "G4P62_016093"; transcript_id "gnl|WGS:JAAVVJ|G4P62_T026802"; locus_tag "G4P62_016093"; note "transcript variant X11"; orig_protein_id "gnl|WGS:JAAVVJ|G4P62_P026802"; orig_transcript_id "gnl|WGS:JAAVVJ|G4P62_T026802"; product "polypyrimidine tract-binding protein 1-like"; transcript_biotype "mRNA"; exon_number "9";
CM025024.1	Genbank	exon	32379884	32379917	.	+	.	gene_id "G4P62_016093"; transcript_id "gnl|WGS:JAAVVJ|G4P62_T026802"; locus_tag "G4P62_016093"; note "transcript variant X11"; orig_protein_id "gnl|WGS:JAAVVJ|G4P62_P026802"; orig_transcript_id "gnl|WGS:JAAVVJ|G4P62_T026802"; product "polypyrimidine tract-binding protein 1-like"; transcript_biotype "mRNA"; exon_number "10";
CM025024.1	Genbank	exon	32380935	32381027	.	+	.	gene_id "G4P62_016093"; transcript_id "gnl|WGS:JAAVVJ|G4P62_T026802"; locus_tag "G4P62_016093"; note "transcript variant X11"; orig_protein_id "gnl|WGS:JAAVVJ|G4P62_P026802"; orig_transcript_id "gnl|WGS:JAAVVJ|G4P62_T026802"; product "polypyrimidine tract-binding protein 1-like"; transcript_biotype "mRNA"; exon_number "11";
CM025024.1	Genbank	exon	32381254	32381470	.	+	.	gene_id "G4P62_016093"; transcript_id "gnl|WGS:JAAVVJ|G4P62_T026802"; locus_tag "G4P62_016093"; note "transcript variant X11"; orig_protein_id "gnl|WGS:JAAVVJ|G4P62_P026802"; orig_transcript_id "gnl|WGS:JAAVVJ|G4P62_T026802"; product "polypyrimidine tract-binding protein 1-like"; transcript_biotype "mRNA"; exon_number "12";
CM025024.1	Genbank	exon	32381546	32381623	.	+	.	gene_id "G4P62_016093"; transcript_id "gnl|WGS:JAAVVJ|G4P62_T026802"; locus_tag "G4P62_016093"; note "transcript variant X11"; orig_protein_id "gnl|WGS:JAAVVJ|G4P62_P026802"; orig_transcript_id "gnl|WGS:JAAVVJ|G4P62_T026802"; product "polypyrimidine tract-binding protein 1-like"; transcript_biotype "mRNA"; exon_number "13";
CM025024.1	Genbank	exon	32384666	32386847	.	+	.	gene_id "G4P62_016093"; transcript_id "gnl|WGS:JAAVVJ|G4P62_T026802"; locus_tag "G4P62_016093"; note "transcript variant X11"; orig_protein_id "gnl|WGS:JAAVVJ|G4P62_P026802"; orig_transcript_id "gnl|WGS:JAAVVJ|G4P62_T026802"; product "polypyrimidine tract-binding protein 1-like"; transcript_biotype "mRNA"; exon_number "14";
CM025024.1	Genbank	CDS	32372497	32372527	.	+	0	gene_id "G4P62_016093"; transcript_id "gnl|WGS:JAAVVJ|G4P62_T026802"; gbkey "CDS"; locus_tag "G4P62_016093"; orig_transcript_id "gnl|WGS:JAAVVJ|G4P62_T026802"; product "transcript variant X11"; protein_id "KAF7202900.1"; exon_number "2";
CM025024.1	Genbank	CDS	32373607	32373779	.	+	2	gene_id "G4P62_016093"; transcript_id "gnl|WGS:JAAVVJ|G4P62_T026802"; gbkey "CDS"; locus_tag "G4P62_016093"; orig_transcript_id "gnl|WGS:JAAVVJ|G4P62_T026802"; product "transcript variant X11"; protein_id "KAF7202900.1"; exon_number "3";
CM025024.1	Genbank	CDS	32373847	32373993	.	+	0	gene_id "G4P62_016093"; transcript_id "gnl|WGS:JAAVVJ|G4P62_T026802"; gbkey "CDS"; locus_tag "G4P62_016093"; orig_transcript_id "gnl|WGS:JAAVVJ|G4P62_T026802"; product "transcript variant X11"; protein_id "KAF7202900.1"; exon_number "4";
CM025024.1	Genbank	CDS	32374372	32374500	.	+	0	gene_id "G4P62_016093"; transcript_id "gnl|WGS:JAAVVJ|G4P62_T026802"; gbkey "CDS"; locus_tag "G4P62_016093"; orig_transcript_id "gnl|WGS:JAAVVJ|G4P62_T026802"; product "transcript variant X11"; protein_id "KAF7202900.1"; exon_number "5";
CM025024.1	Genbank	CDS	32376274	32376384	.	+	0	gene_id "G4P62_016093"; transcript_id "gnl|WGS:JAAVVJ|G4P62_T026802"; gbkey "CDS"; locus_tag "G4P62_016093"; orig_transcript_id "gnl|WGS:JAAVVJ|G4P62_T026802"; product "transcript variant X11"; protein_id "KAF7202900.1"; exon_number "6";
CM025024.1	Genbank	CDS	32376472	32376649	.	+	0	gene_id "G4P62_016093"; transcript_id "gnl|WGS:JAAVVJ|G4P62_T026802"; gbkey "CDS"; locus_tag "G4P62_016093"; orig_transcript_id "gnl|WGS:JAAVVJ|G4P62_T026802"; product "transcript variant X11"; protein_id "KAF7202900.1"; exon_number "7";
CM025024.1	Genbank	CDS	32376749	32376826	.	+	2	gene_id "G4P62_016093"; transcript_id "gnl|WGS:JAAVVJ|G4P62_T026802"; gbkey "CDS"; locus_tag "G4P62_016093"; orig_transcript_id "gnl|WGS:JAAVVJ|G4P62_T026802"; product "transcript variant X11"; protein_id "KAF7202900.1"; exon_number "8";
CM025024.1	Genbank	CDS	32377055	32377197	.	+	2	gene_id "G4P62_016093"; transcript_id "gnl|WGS:JAAVVJ|G4P62_T026802"; gbkey "CDS"; locus_tag "G4P62_016093"; orig_transcript_id "gnl|WGS:JAAVVJ|G4P62_T026802"; product "transcript variant X11"; protein_id "KAF7202900.1"; exon_number "9";
CM025024.1	Genbank	CDS	32379884	32379917	.	+	0	gene_id "G4P62_016093"; transcript_id "gnl|WGS:JAAVVJ|G4P62_T026802"; gbkey "CDS"; locus_tag "G4P62_016093"; orig_transcript_id "gnl|WGS:JAAVVJ|G4P62_T026802"; product "transcript variant X11"; protein_id "KAF7202900.1"; exon_number "10";
CM025024.1	Genbank	CDS	32380935	32381027	.	+	2	gene_id "G4P62_016093"; transcript_id "gnl|WGS:JAAVVJ|G4P62_T026802"; gbkey "CDS"; locus_tag "G4P62_016093"; orig_transcript_id "gnl|WGS:JAAVVJ|G4P62_T026802"; product "transcript variant X11"; protein_id "KAF7202900.1"; exon_number "11";
CM025024.1	Genbank	CDS	32381254	32381470	.	+	2	gene_id "G4P62_016093"; transcript_id "gnl|WGS:JAAVVJ|G4P62_T026802"; gbkey "CDS"; locus_tag "G4P62_016093"; orig_transcript_id "gnl|WGS:JAAVVJ|G4P62_T026802"; product "transcript variant X11"; protein_id "KAF7202900.1"; exon_number "12";
CM025024.1	Genbank	CDS	32381546	32381623	.	+	1	gene_id "G4P62_016093"; transcript_id "gnl|WGS:JAAVVJ|G4P62_T026802"; gbkey "CDS"; locus_tag "G4P62_016093"; orig_transcript_id "gnl|WGS:JAAVVJ|G4P62_T026802"; product "transcript variant X11"; protein_id "KAF7202900.1"; exon_number "13";
CM025024.1	Genbank	CDS	32384666	32384795	.	+	1	gene_id "G4P62_016093"; transcript_id "gnl|WGS:JAAVVJ|G4P62_T026802"; gbkey "CDS"; locus_tag "G4P62_016093"; orig_transcript_id "gnl|WGS:JAAVVJ|G4P62_T026802"; product "transcript variant X11"; protein_id "KAF7202900.1"; exon_number "14";
CM025024.1	Genbank	start_codon	32372497	32372499	.	+	0	gene_id "G4P62_016093"; transcript_id "gnl|WGS:JAAVVJ|G4P62_T026802"; gbkey "CDS"; locus_tag "G4P62_016093"; orig_transcript_id "gnl|WGS:JAAVVJ|G4P62_T026802"; product "transcript variant X11"; protein_id "KAF7202900.1"; exon_number "2";
CM025024.1	Genbank	stop_codon	32384796	32384798	.	+	0	gene_id "G4P62_016093"; transcript_id "gnl|WGS:JAAVVJ|G4P62_T026802"; gbkey "CDS"; locus_tag "G4P62_016093"; orig_transcript_id "gnl|WGS:JAAVVJ|G4P62_T026802"; product "transcript variant X11"; protein_id "KAF7202900.1"; exon_number "14";
CM025024.1	Genbank	transcript	32360854	32386847	.	+	.	gene_id "G4P62_016093"; transcript_id "gnl|WGS:JAAVVJ|G4P62_T026803"; gbkey "mRNA"; locus_tag "G4P62_016093"; note "transcript variant X12"; orig_protein_id "gnl|WGS:JAAVVJ|G4P62_P026803"; orig_transcript_id "gnl|WGS:JAAVVJ|G4P62_T026803"; product "polypyrimidine tract-binding protein 1-like"; transcript_biotype "mRNA";
CM025024.1	Genbank	exon	32360854	32360949	.	+	.	gene_id "G4P62_016093"; transcript_id "gnl|WGS:JAAVVJ|G4P62_T026803"; locus_tag "G4P62_016093"; note "transcript variant X12"; orig_protein_id "gnl|WGS:JAAVVJ|G4P62_P026803"; orig_transcript_id "gnl|WGS:JAAVVJ|G4P62_T026803"; product "polypyrimidine tract-binding protein 1-like"; transcript_biotype "mRNA"; exon_number "1";
CM025024.1	Genbank	exon	32372458	32372527	.	+	.	gene_id "G4P62_016093"; transcript_id "gnl|WGS:JAAVVJ|G4P62_T026803"; locus_tag "G4P62_016093"; note "transcript variant X12"; orig_protein_id "gnl|WGS:JAAVVJ|G4P62_P026803"; orig_transcript_id "gnl|WGS:JAAVVJ|G4P62_T026803"; product "polypyrimidine tract-binding protein 1-like"; transcript_biotype "mRNA"; exon_number "2";
CM025024.1	Genbank	exon	32373607	32373779	.	+	.	gene_id "G4P62_016093"; transcript_id "gnl|WGS:JAAVVJ|G4P62_T026803"; locus_tag "G4P62_016093"; note "transcript variant X12"; orig_protein_id "gnl|WGS:JAAVVJ|G4P62_P026803"; orig_transcript_id "gnl|WGS:JAAVVJ|G4P62_T026803"; product "polypyrimidine tract-binding protein 1-like"; transcript_biotype "mRNA"; exon_number "3";
CM025024.1	Genbank	exon	32373847	32373993	.	+	.	gene_id "G4P62_016093"; transcript_id "gnl|WGS:JAAVVJ|G4P62_T026803"; locus_tag "G4P62_016093"; note "transcript variant X12"; orig_protein_id "gnl|WGS:JAAVVJ|G4P62_P026803"; orig_transcript_id "gnl|WGS:JAAVVJ|G4P62_T026803"; product "polypyrimidine tract-binding protein 1-like"; transcript_biotype "mRNA"; exon_number "4";
CM025024.1	Genbank	exon	32374372	32374500	.	+	.	gene_id "G4P62_016093"; transcript_id "gnl|WGS:JAAVVJ|G4P62_T026803"; locus_tag "G4P62_016093"; note "transcript variant X12"; orig_protein_id "gnl|WGS:JAAVVJ|G4P62_P026803"; orig_transcript_id "gnl|WGS:JAAVVJ|G4P62_T026803"; product "polypyrimidine tract-binding protein 1-like"; transcript_biotype "mRNA"; exon_number "5";
CM025024.1	Genbank	exon	32376274	32376384	.	+	.	gene_id "G4P62_016093"; transcript_id "gnl|WGS:JAAVVJ|G4P62_T026803"; locus_tag "G4P62_016093"; note "transcript variant X12"; orig_protein_id "gnl|WGS:JAAVVJ|G4P62_P026803"; orig_transcript_id "gnl|WGS:JAAVVJ|G4P62_T026803"; product "polypyrimidine tract-binding protein 1-like"; transcript_biotype "mRNA"; exon_number "6";
CM025024.1	Genbank	exon	32376472	32376649	.	+	.	gene_id "G4P62_016093"; transcript_id "gnl|WGS:JAAVVJ|G4P62_T026803"; locus_tag "G4P62_016093"; note "transcript variant X12"; orig_protein_id "gnl|WGS:JAAVVJ|G4P62_P026803"; orig_transcript_id "gnl|WGS:JAAVVJ|G4P62_T026803"; product "polypyrimidine tract-binding protein 1-like"; transcript_biotype "mRNA"; exon_number "7";
CM025024.1	Genbank	exon	32376749	32376826	.	+	.	gene_id "G4P62_016093"; transcript_id "gnl|WGS:JAAVVJ|G4P62_T026803"; locus_tag "G4P62_016093"; note "transcript variant X12"; orig_protein_id "gnl|WGS:JAAVVJ|G4P62_P026803"; orig_transcript_id "gnl|WGS:JAAVVJ|G4P62_T026803"; product "polypyrimidine tract-binding protein 1-like"; transcript_biotype "mRNA"; exon_number "8";
CM025024.1	Genbank	exon	32377055	32377197	.	+	.	gene_id "G4P62_016093"; transcript_id "gnl|WGS:JAAVVJ|G4P62_T026803"; locus_tag "G4P62_016093"; note "transcript variant X12"; orig_protein_id "gnl|WGS:JAAVVJ|G4P62_P026803"; orig_transcript_id "gnl|WGS:JAAVVJ|G4P62_T026803"; product "polypyrimidine tract-binding protein 1-like"; transcript_biotype "mRNA"; exon_number "9";
CM025024.1	Genbank	exon	32379884	32379917	.	+	.	gene_id "G4P62_016093"; transcript_id "gnl|WGS:JAAVVJ|G4P62_T026803"; locus_tag "G4P62_016093"; note "transcript variant X12"; orig_protein_id "gnl|WGS:JAAVVJ|G4P62_P026803"; orig_transcript_id "gnl|WGS:JAAVVJ|G4P62_T026803"; product "polypyrimidine tract-binding protein 1-like"; transcript_biotype "mRNA"; exon_number "10";
CM025024.1	Genbank	exon	32380935	32381027	.	+	.	gene_id "G4P62_016093"; transcript_id "gnl|WGS:JAAVVJ|G4P62_T026803"; locus_tag "G4P62_016093"; note "transcript variant X12"; orig_protein_id "gnl|WGS:JAAVVJ|G4P62_P026803"; orig_transcript_id "gnl|WGS:JAAVVJ|G4P62_T026803"; product "polypyrimidine tract-binding protein 1-like"; transcript_biotype "mRNA"; exon_number "11";
CM025024.1	Genbank	exon	32381254	32381470	.	+	.	gene_id "G4P62_016093"; transcript_id "gnl|WGS:JAAVVJ|G4P62_T026803"; locus_tag "G4P62_016093"; note "transcript variant X12"; orig_protein_id "gnl|WGS:JAAVVJ|G4P62_P026803"; orig_transcript_id "gnl|WGS:JAAVVJ|G4P62_T026803"; product "polypyrimidine tract-binding protein 1-like"; transcript_biotype "mRNA"; exon_number "12";
CM025024.1	Genbank	exon	32381546	32381623	.	+	.	gene_id "G4P62_016093"; transcript_id "gnl|WGS:JAAVVJ|G4P62_T026803"; locus_tag "G4P62_016093"; note "transcript variant X12"; orig_protein_id "gnl|WGS:JAAVVJ|G4P62_P026803"; orig_transcript_id "gnl|WGS:JAAVVJ|G4P62_T026803"; product "polypyrimidine tract-binding protein 1-like"; transcript_biotype "mRNA"; exon_number "13";
CM025024.1	Genbank	exon	32384666	32386847	.	+	.	gene_id "G4P62_016093"; transcript_id "gnl|WGS:JAAVVJ|G4P62_T026803"; locus_tag "G4P62_016093"; note "transcript variant X12"; orig_protein_id "gnl|WGS:JAAVVJ|G4P62_P026803"; orig_transcript_id "gnl|WGS:JAAVVJ|G4P62_T026803"; product "polypyrimidine tract-binding protein 1-like"; transcript_biotype "mRNA"; exon_number "14";
CM025024.1	Genbank	CDS	32372497	32372527	.	+	0	gene_id "G4P62_016093"; transcript_id "gnl|WGS:JAAVVJ|G4P62_T026803"; gbkey "CDS"; locus_tag "G4P62_016093"; orig_transcript_id "gnl|WGS:JAAVVJ|G4P62_T026803"; product "transcript variant X12"; protein_id "KAF7202901.1"; exon_number "2";
CM025024.1	Genbank	CDS	32373607	32373779	.	+	2	gene_id "G4P62_016093"; transcript_id "gnl|WGS:JAAVVJ|G4P62_T026803"; gbkey "CDS"; locus_tag "G4P62_016093"; orig_transcript_id "gnl|WGS:JAAVVJ|G4P62_T026803"; product "transcript variant X12"; protein_id "KAF7202901.1"; exon_number "3";
CM025024.1	Genbank	CDS	32373847	32373993	.	+	0	gene_id "G4P62_016093"; transcript_id "gnl|WGS:JAAVVJ|G4P62_T026803"; gbkey "CDS"; locus_tag "G4P62_016093"; orig_transcript_id "gnl|WGS:JAAVVJ|G4P62_T026803"; product "transcript variant X12"; protein_id "KAF7202901.1"; exon_number "4";
CM025024.1	Genbank	CDS	32374372	32374500	.	+	0	gene_id "G4P62_016093"; transcript_id "gnl|WGS:JAAVVJ|G4P62_T026803"; gbkey "CDS"; locus_tag "G4P62_016093"; orig_transcript_id "gnl|WGS:JAAVVJ|G4P62_T026803"; product "transcript variant X12"; protein_id "KAF7202901.1"; exon_number "5";
CM025024.1	Genbank	CDS	32376274	32376384	.	+	0	gene_id "G4P62_016093"; transcript_id "gnl|WGS:JAAVVJ|G4P62_T026803"; gbkey "CDS"; locus_tag "G4P62_016093"; orig_transcript_id "gnl|WGS:JAAVVJ|G4P62_T026803"; product "transcript variant X12"; protein_id "KAF7202901.1"; exon_number "6";
CM025024.1	Genbank	CDS	32376472	32376649	.	+	0	gene_id "G4P62_016093"; transcript_id "gnl|WGS:JAAVVJ|G4P62_T026803"; gbkey "CDS"; locus_tag "G4P62_016093"; orig_transcript_id "gnl|WGS:JAAVVJ|G4P62_T026803"; product "transcript variant X12"; protein_id "KAF7202901.1"; exon_number "7";
CM025024.1	Genbank	CDS	32376749	32376826	.	+	2	gene_id "G4P62_016093"; transcript_id "gnl|WGS:JAAVVJ|G4P62_T026803"; gbkey "CDS"; locus_tag "G4P62_016093"; orig_transcript_id "gnl|WGS:JAAVVJ|G4P62_T026803"; product "transcript variant X12"; protein_id "KAF7202901.1"; exon_number "8";
CM025024.1	Genbank	CDS	32377055	32377197	.	+	2	gene_id "G4P62_016093"; transcript_id "gnl|WGS:JAAVVJ|G4P62_T026803"; gbkey "CDS"; locus_tag "G4P62_016093"; orig_transcript_id "gnl|WGS:JAAVVJ|G4P62_T026803"; product "transcript variant X12"; protein_id "KAF7202901.1"; exon_number "9";
CM025024.1	Genbank	CDS	32379884	32379917	.	+	0	gene_id "G4P62_016093"; transcript_id "gnl|WGS:JAAVVJ|G4P62_T026803"; gbkey "CDS"; locus_tag "G4P62_016093"; orig_transcript_id "gnl|WGS:JAAVVJ|G4P62_T026803"; product "transcript variant X12"; protein_id "KAF7202901.1"; exon_number "10";
CM025024.1	Genbank	CDS	32380935	32381027	.	+	2	gene_id "G4P62_016093"; transcript_id "gnl|WGS:JAAVVJ|G4P62_T026803"; gbkey "CDS"; locus_tag "G4P62_016093"; orig_transcript_id "gnl|WGS:JAAVVJ|G4P62_T026803"; product "transcript variant X12"; protein_id "KAF7202901.1"; exon_number "11";
CM025024.1	Genbank	CDS	32381254	32381470	.	+	2	gene_id "G4P62_016093"; transcript_id "gnl|WGS:JAAVVJ|G4P62_T026803"; gbkey "CDS"; locus_tag "G4P62_016093"; orig_transcript_id "gnl|WGS:JAAVVJ|G4P62_T026803"; product "transcript variant X12"; protein_id "KAF7202901.1"; exon_number "12";
CM025024.1	Genbank	CDS	32381546	32381623	.	+	1	gene_id "G4P62_016093"; transcript_id "gnl|WGS:JAAVVJ|G4P62_T026803"; gbkey "CDS"; locus_tag "G4P62_016093"; orig_transcript_id "gnl|WGS:JAAVVJ|G4P62_T026803"; product "transcript variant X12"; protein_id "KAF7202901.1"; exon_number "13";
CM025024.1	Genbank	CDS	32384666	32384795	.	+	1	gene_id "G4P62_016093"; transcript_id "gnl|WGS:JAAVVJ|G4P62_T026803"; gbkey "CDS"; locus_tag "G4P62_016093"; orig_transcript_id "gnl|WGS:JAAVVJ|G4P62_T026803"; product "transcript variant X12"; protein_id "KAF7202901.1"; exon_number "14";
CM025024.1	Genbank	start_codon	32372497	32372499	.	+	0	gene_id "G4P62_016093"; transcript_id "gnl|WGS:JAAVVJ|G4P62_T026803"; gbkey "CDS"; locus_tag "G4P62_016093"; orig_transcript_id "gnl|WGS:JAAVVJ|G4P62_T026803"; product "transcript variant X12"; protein_id "KAF7202901.1"; exon_number "2";
CM025024.1	Genbank	stop_codon	32384796	32384798	.	+	0	gene_id "G4P62_016093"; transcript_id "gnl|WGS:JAAVVJ|G4P62_T026803"; gbkey "CDS"; locus_tag "G4P62_016093"; orig_transcript_id "gnl|WGS:JAAVVJ|G4P62_T026803"; product "transcript variant X12"; protein_id "KAF7202901.1"; exon_number "14";
CM025024.1	Genbank	transcript	32360857	32386847	.	+	.	gene_id "G4P62_016093"; transcript_id "gnl|WGS:JAAVVJ|G4P62_T026804"; gbkey "mRNA"; locus_tag "G4P62_016093"; note "transcript variant X1"; orig_protein_id "gnl|WGS:JAAVVJ|G4P62_P026804"; orig_transcript_id "gnl|WGS:JAAVVJ|G4P62_T026804"; product "polypyrimidine tract-binding protein 1-like"; transcript_biotype "mRNA";
CM025024.1	Genbank	exon	32360857	32360949	.	+	.	gene_id "G4P62_016093"; transcript_id "gnl|WGS:JAAVVJ|G4P62_T026804"; locus_tag "G4P62_016093"; note "transcript variant X1"; orig_protein_id "gnl|WGS:JAAVVJ|G4P62_P026804"; orig_transcript_id "gnl|WGS:JAAVVJ|G4P62_T026804"; product "polypyrimidine tract-binding protein 1-like"; transcript_biotype "mRNA"; exon_number "1";
CM025024.1	Genbank	exon	32365873	32365906	.	+	.	gene_id "G4P62_016093"; transcript_id "gnl|WGS:JAAVVJ|G4P62_T026804"; locus_tag "G4P62_016093"; note "transcript variant X1"; orig_protein_id "gnl|WGS:JAAVVJ|G4P62_P026804"; orig_transcript_id "gnl|WGS:JAAVVJ|G4P62_T026804"; product "polypyrimidine tract-binding protein 1-like"; transcript_biotype "mRNA"; exon_number "2";
CM025024.1	Genbank	exon	32372458	32372527	.	+	.	gene_id "G4P62_016093"; transcript_id "gnl|WGS:JAAVVJ|G4P62_T026804"; locus_tag "G4P62_016093"; note "transcript variant X1"; orig_protein_id "gnl|WGS:JAAVVJ|G4P62_P026804"; orig_transcript_id "gnl|WGS:JAAVVJ|G4P62_T026804"; product "polypyrimidine tract-binding protein 1-like"; transcript_biotype "mRNA"; exon_number "3";
CM025024.1	Genbank	exon	32373607	32373779	.	+	.	gene_id "G4P62_016093"; transcript_id "gnl|WGS:JAAVVJ|G4P62_T026804"; locus_tag "G4P62_016093"; note "transcript variant X1"; orig_protein_id "gnl|WGS:JAAVVJ|G4P62_P026804"; orig_transcript_id "gnl|WGS:JAAVVJ|G4P62_T026804"; product "polypyrimidine tract-binding protein 1-like"; transcript_biotype "mRNA"; exon_number "4";
CM025024.1	Genbank	exon	32373847	32373993	.	+	.	gene_id "G4P62_016093"; transcript_id "gnl|WGS:JAAVVJ|G4P62_T026804"; locus_tag "G4P62_016093"; note "transcript variant X1"; orig_protein_id "gnl|WGS:JAAVVJ|G4P62_P026804"; orig_transcript_id "gnl|WGS:JAAVVJ|G4P62_T026804"; product "polypyrimidine tract-binding protein 1-like"; transcript_biotype "mRNA"; exon_number "5";
CM025024.1	Genbank	exon	32374372	32374500	.	+	.	gene_id "G4P62_016093"; transcript_id "gnl|WGS:JAAVVJ|G4P62_T026804"; locus_tag "G4P62_016093"; note "transcript variant X1"; orig_protein_id "gnl|WGS:JAAVVJ|G4P62_P026804"; orig_transcript_id "gnl|WGS:JAAVVJ|G4P62_T026804"; product "polypyrimidine tract-binding protein 1-like"; transcript_biotype "mRNA"; exon_number "6";
CM025024.1	Genbank	exon	32376274	32376384	.	+	.	gene_id "G4P62_016093"; transcript_id "gnl|WGS:JAAVVJ|G4P62_T026804"; locus_tag "G4P62_016093"; note "transcript variant X1"; orig_protein_id "gnl|WGS:JAAVVJ|G4P62_P026804"; orig_transcript_id "gnl|WGS:JAAVVJ|G4P62_T026804"; product "polypyrimidine tract-binding protein 1-like"; transcript_biotype "mRNA"; exon_number "7";
CM025024.1	Genbank	exon	32376472	32376649	.	+	.	gene_id "G4P62_016093"; transcript_id "gnl|WGS:JAAVVJ|G4P62_T026804"; locus_tag "G4P62_016093"; note "transcript variant X1"; orig_protein_id "gnl|WGS:JAAVVJ|G4P62_P026804"; orig_transcript_id "gnl|WGS:JAAVVJ|G4P62_T026804"; product "polypyrimidine tract-binding protein 1-like"; transcript_biotype "mRNA"; exon_number "8";
CM025024.1	Genbank	exon	32376749	32376826	.	+	.	gene_id "G4P62_016093"; transcript_id "gnl|WGS:JAAVVJ|G4P62_T026804"; locus_tag "G4P62_016093"; note "transcript variant X1"; orig_protein_id "gnl|WGS:JAAVVJ|G4P62_P026804"; orig_transcript_id "gnl|WGS:JAAVVJ|G4P62_T026804"; product "polypyrimidine tract-binding protein 1-like"; transcript_biotype "mRNA"; exon_number "9";
CM025024.1	Genbank	exon	32377055	32377197	.	+	.	gene_id "G4P62_016093"; transcript_id "gnl|WGS:JAAVVJ|G4P62_T026804"; locus_tag "G4P62_016093"; note "transcript variant X1"; orig_protein_id "gnl|WGS:JAAVVJ|G4P62_P026804"; orig_transcript_id "gnl|WGS:JAAVVJ|G4P62_T026804"; product "polypyrimidine tract-binding protein 1-like"; transcript_biotype "mRNA"; exon_number "10";
CM025024.1	Genbank	exon	32379884	32379917	.	+	.	gene_id "G4P62_016093"; transcript_id "gnl|WGS:JAAVVJ|G4P62_T026804"; locus_tag "G4P62_016093"; note "transcript variant X1"; orig_protein_id "gnl|WGS:JAAVVJ|G4P62_P026804"; orig_transcript_id "gnl|WGS:JAAVVJ|G4P62_T026804"; product "polypyrimidine tract-binding protein 1-like"; transcript_biotype "mRNA"; exon_number "11";
CM025024.1	Genbank	exon	32380935	32381027	.	+	.	gene_id "G4P62_016093"; transcript_id "gnl|WGS:JAAVVJ|G4P62_T026804"; locus_tag "G4P62_016093"; note "transcript variant X1"; orig_protein_id "gnl|WGS:JAAVVJ|G4P62_P026804"; orig_transcript_id "gnl|WGS:JAAVVJ|G4P62_T026804"; product "polypyrimidine tract-binding protein 1-like"; transcript_biotype "mRNA"; exon_number "12";
CM025024.1	Genbank	exon	32381254	32381470	.	+	.	gene_id "G4P62_016093"; transcript_id "gnl|WGS:JAAVVJ|G4P62_T026804"; locus_tag "G4P62_016093"; note "transcript variant X1"; orig_protein_id "gnl|WGS:JAAVVJ|G4P62_P026804"; orig_transcript_id "gnl|WGS:JAAVVJ|G4P62_T026804"; product "polypyrimidine tract-binding protein 1-like"; transcript_biotype "mRNA"; exon_number "13";
CM025024.1	Genbank	exon	32381546	32381623	.	+	.	gene_id "G4P62_016093"; transcript_id "gnl|WGS:JAAVVJ|G4P62_T026804"; locus_tag "G4P62_016093"; note "transcript variant X1"; orig_protein_id "gnl|WGS:JAAVVJ|G4P62_P026804"; orig_transcript_id "gnl|WGS:JAAVVJ|G4P62_T026804"; product "polypyrimidine tract-binding protein 1-like"; transcript_biotype "mRNA"; exon_number "14";
CM025024.1	Genbank	exon	32384666	32386847	.	+	.	gene_id "G4P62_016093"; transcript_id "gnl|WGS:JAAVVJ|G4P62_T026804"; locus_tag "G4P62_016093"; note "transcript variant X1"; orig_protein_id "gnl|WGS:JAAVVJ|G4P62_P026804"; orig_transcript_id "gnl|WGS:JAAVVJ|G4P62_T026804"; product "polypyrimidine tract-binding protein 1-like"; transcript_biotype "mRNA"; exon_number "15";
CM025024.1	Genbank	CDS	32360942	32360949	.	+	0	gene_id "G4P62_016093"; transcript_id "gnl|WGS:JAAVVJ|G4P62_T026804"; gbkey "CDS"; locus_tag "G4P62_016093"; orig_transcript_id "gnl|WGS:JAAVVJ|G4P62_T026804"; product "transcript variant X1"; protein_id "KAF7202902.1"; exon_number "1";
CM025024.1	Genbank	CDS	32365873	32365906	.	+	1	gene_id "G4P62_016093"; transcript_id "gnl|WGS:JAAVVJ|G4P62_T026804"; gbkey "CDS"; locus_tag "G4P62_016093"; orig_transcript_id "gnl|WGS:JAAVVJ|G4P62_T026804"; product "transcript variant X1"; protein_id "KAF7202902.1"; exon_number "2";
CM025024.1	Genbank	CDS	32372458	32372527	.	+	0	gene_id "G4P62_016093"; transcript_id "gnl|WGS:JAAVVJ|G4P62_T026804"; gbkey "CDS"; locus_tag "G4P62_016093"; orig_transcript_id "gnl|WGS:JAAVVJ|G4P62_T026804"; product "transcript variant X1"; protein_id "KAF7202902.1"; exon_number "3";
CM025024.1	Genbank	CDS	32373607	32373779	.	+	2	gene_id "G4P62_016093"; transcript_id "gnl|WGS:JAAVVJ|G4P62_T026804"; gbkey "CDS"; locus_tag "G4P62_016093"; orig_transcript_id "gnl|WGS:JAAVVJ|G4P62_T026804"; product "transcript variant X1"; protein_id "KAF7202902.1"; exon_number "4";
CM025024.1	Genbank	CDS	32373847	32373993	.	+	0	gene_id "G4P62_016093"; transcript_id "gnl|WGS:JAAVVJ|G4P62_T026804"; gbkey "CDS"; locus_tag "G4P62_016093"; orig_transcript_id "gnl|WGS:JAAVVJ|G4P62_T026804"; product "transcript variant X1"; protein_id "KAF7202902.1"; exon_number "5";
CM025024.1	Genbank	CDS	32374372	32374500	.	+	0	gene_id "G4P62_016093"; transcript_id "gnl|WGS:JAAVVJ|G4P62_T026804"; gbkey "CDS"; locus_tag "G4P62_016093"; orig_transcript_id "gnl|WGS:JAAVVJ|G4P62_T026804"; product "transcript variant X1"; protein_id "KAF7202902.1"; exon_number "6";
CM025024.1	Genbank	CDS	32376274	32376384	.	+	0	gene_id "G4P62_016093"; transcript_id "gnl|WGS:JAAVVJ|G4P62_T026804"; gbkey "CDS"; locus_tag "G4P62_016093"; orig_transcript_id "gnl|WGS:JAAVVJ|G4P62_T026804"; product "transcript variant X1"; protein_id "KAF7202902.1"; exon_number "7";
CM025024.1	Genbank	CDS	32376472	32376649	.	+	0	gene_id "G4P62_016093"; transcript_id "gnl|WGS:JAAVVJ|G4P62_T026804"; gbkey "CDS"; locus_tag "G4P62_016093"; orig_transcript_id "gnl|WGS:JAAVVJ|G4P62_T026804"; product "transcript variant X1"; protein_id "KAF7202902.1"; exon_number "8";
CM025024.1	Genbank	CDS	32376749	32376826	.	+	2	gene_id "G4P62_016093"; transcript_id "gnl|WGS:JAAVVJ|G4P62_T026804"; gbkey "CDS"; locus_tag "G4P62_016093"; orig_transcript_id "gnl|WGS:JAAVVJ|G4P62_T026804"; product "transcript variant X1"; protein_id "KAF7202902.1"; exon_number "9";
CM025024.1	Genbank	CDS	32377055	32377197	.	+	2	gene_id "G4P62_016093"; transcript_id "gnl|WGS:JAAVVJ|G4P62_T026804"; gbkey "CDS"; locus_tag "G4P62_016093"; orig_transcript_id "gnl|WGS:JAAVVJ|G4P62_T026804"; product "transcript variant X1"; protein_id "KAF7202902.1"; exon_number "10";
CM025024.1	Genbank	CDS	32379884	32379917	.	+	0	gene_id "G4P62_016093"; transcript_id "gnl|WGS:JAAVVJ|G4P62_T026804"; gbkey "CDS"; locus_tag "G4P62_016093"; orig_transcript_id "gnl|WGS:JAAVVJ|G4P62_T026804"; product "transcript variant X1"; protein_id "KAF7202902.1"; exon_number "11";
CM025024.1	Genbank	CDS	32380935	32381027	.	+	2	gene_id "G4P62_016093"; transcript_id "gnl|WGS:JAAVVJ|G4P62_T026804"; gbkey "CDS"; locus_tag "G4P62_016093"; orig_transcript_id "gnl|WGS:JAAVVJ|G4P62_T026804"; product "transcript variant X1"; protein_id "KAF7202902.1"; exon_number "12";
CM025024.1	Genbank	CDS	32381254	32381470	.	+	2	gene_id "G4P62_016093"; transcript_id "gnl|WGS:JAAVVJ|G4P62_T026804"; gbkey "CDS"; locus_tag "G4P62_016093"; orig_transcript_id "gnl|WGS:JAAVVJ|G4P62_T026804"; product "transcript variant X1"; protein_id "KAF7202902.1"; exon_number "13";
CM025024.1	Genbank	CDS	32381546	32381623	.	+	1	gene_id "G4P62_016093"; transcript_id "gnl|WGS:JAAVVJ|G4P62_T026804"; gbkey "CDS"; locus_tag "G4P62_016093"; orig_transcript_id "gnl|WGS:JAAVVJ|G4P62_T026804"; product "transcript variant X1"; protein_id "KAF7202902.1"; exon_number "14";
CM025024.1	Genbank	CDS	32384666	32384795	.	+	1	gene_id "G4P62_016093"; transcript_id "gnl|WGS:JAAVVJ|G4P62_T026804"; gbkey "CDS"; locus_tag "G4P62_016093"; orig_transcript_id "gnl|WGS:JAAVVJ|G4P62_T026804"; product "transcript variant X1"; protein_id "KAF7202902.1"; exon_number "15";
CM025024.1	Genbank	start_codon	32360942	32360944	.	+	0	gene_id "G4P62_016093"; transcript_id "gnl|WGS:JAAVVJ|G4P62_T026804"; gbkey "CDS"; locus_tag "G4P62_016093"; orig_transcript_id "gnl|WGS:JAAVVJ|G4P62_T026804"; product "transcript variant X1"; protein_id "KAF7202902.1"; exon_number "1";
CM025024.1	Genbank	stop_codon	32384796	32384798	.	+	0	gene_id "G4P62_016093"; transcript_id "gnl|WGS:JAAVVJ|G4P62_T026804"; gbkey "CDS"; locus_tag "G4P62_016093"; orig_transcript_id "gnl|WGS:JAAVVJ|G4P62_T026804"; product "transcript variant X1"; protein_id "KAF7202902.1"; exon_number "15";
CM025024.1	Genbank	transcript	32360857	32386847	.	+	.	gene_id "G4P62_016093"; transcript_id "gnl|WGS:JAAVVJ|G4P62_T026805"; gbkey "mRNA"; locus_tag "G4P62_016093"; note "transcript variant X3"; orig_protein_id "gnl|WGS:JAAVVJ|G4P62_P026805"; orig_transcript_id "gnl|WGS:JAAVVJ|G4P62_T026805"; product "polypyrimidine tract-binding protein 1-like"; transcript_biotype "mRNA";
CM025024.1	Genbank	exon	32360857	32360949	.	+	.	gene_id "G4P62_016093"; transcript_id "gnl|WGS:JAAVVJ|G4P62_T026805"; locus_tag "G4P62_016093"; note "transcript variant X3"; orig_protein_id "gnl|WGS:JAAVVJ|G4P62_P026805"; orig_transcript_id "gnl|WGS:JAAVVJ|G4P62_T026805"; product "polypyrimidine tract-binding protein 1-like"; transcript_biotype "mRNA"; exon_number "1";
CM025024.1	Genbank	exon	32365873	32365906	.	+	.	gene_id "G4P62_016093"; transcript_id "gnl|WGS:JAAVVJ|G4P62_T026805"; locus_tag "G4P62_016093"; note "transcript variant X3"; orig_protein_id "gnl|WGS:JAAVVJ|G4P62_P026805"; orig_transcript_id "gnl|WGS:JAAVVJ|G4P62_T026805"; product "polypyrimidine tract-binding protein 1-like"; transcript_biotype "mRNA"; exon_number "2";
CM025024.1	Genbank	exon	32372458	32372509	.	+	.	gene_id "G4P62_016093"; transcript_id "gnl|WGS:JAAVVJ|G4P62_T026805"; locus_tag "G4P62_016093"; note "transcript variant X3"; orig_protein_id "gnl|WGS:JAAVVJ|G4P62_P026805"; orig_transcript_id "gnl|WGS:JAAVVJ|G4P62_T026805"; product "polypyrimidine tract-binding protein 1-like"; transcript_biotype "mRNA"; exon_number "3";
CM025024.1	Genbank	exon	32373607	32373779	.	+	.	gene_id "G4P62_016093"; transcript_id "gnl|WGS:JAAVVJ|G4P62_T026805"; locus_tag "G4P62_016093"; note "transcript variant X3"; orig_protein_id "gnl|WGS:JAAVVJ|G4P62_P026805"; orig_transcript_id "gnl|WGS:JAAVVJ|G4P62_T026805"; product "polypyrimidine tract-binding protein 1-like"; transcript_biotype "mRNA"; exon_number "4";
CM025024.1	Genbank	exon	32373847	32373993	.	+	.	gene_id "G4P62_016093"; transcript_id "gnl|WGS:JAAVVJ|G4P62_T026805"; locus_tag "G4P62_016093"; note "transcript variant X3"; orig_protein_id "gnl|WGS:JAAVVJ|G4P62_P026805"; orig_transcript_id "gnl|WGS:JAAVVJ|G4P62_T026805"; product "polypyrimidine tract-binding protein 1-like"; transcript_biotype "mRNA"; exon_number "5";
CM025024.1	Genbank	exon	32374372	32374500	.	+	.	gene_id "G4P62_016093"; transcript_id "gnl|WGS:JAAVVJ|G4P62_T026805"; locus_tag "G4P62_016093"; note "transcript variant X3"; orig_protein_id "gnl|WGS:JAAVVJ|G4P62_P026805"; orig_transcript_id "gnl|WGS:JAAVVJ|G4P62_T026805"; product "polypyrimidine tract-binding protein 1-like"; transcript_biotype "mRNA"; exon_number "6";
CM025024.1	Genbank	exon	32376274	32376384	.	+	.	gene_id "G4P62_016093"; transcript_id "gnl|WGS:JAAVVJ|G4P62_T026805"; locus_tag "G4P62_016093"; note "transcript variant X3"; orig_protein_id "gnl|WGS:JAAVVJ|G4P62_P026805"; orig_transcript_id "gnl|WGS:JAAVVJ|G4P62_T026805"; product "polypyrimidine tract-binding protein 1-like"; transcript_biotype "mRNA"; exon_number "7";
CM025024.1	Genbank	exon	32376472	32376649	.	+	.	gene_id "G4P62_016093"; transcript_id "gnl|WGS:JAAVVJ|G4P62_T026805"; locus_tag "G4P62_016093"; note "transcript variant X3"; orig_protein_id "gnl|WGS:JAAVVJ|G4P62_P026805"; orig_transcript_id "gnl|WGS:JAAVVJ|G4P62_T026805"; product "polypyrimidine tract-binding protein 1-like"; transcript_biotype "mRNA"; exon_number "8";
CM025024.1	Genbank	exon	32376749	32376826	.	+	.	gene_id "G4P62_016093"; transcript_id "gnl|WGS:JAAVVJ|G4P62_T026805"; locus_tag "G4P62_016093"; note "transcript variant X3"; orig_protein_id "gnl|WGS:JAAVVJ|G4P62_P026805"; orig_transcript_id "gnl|WGS:JAAVVJ|G4P62_T026805"; product "polypyrimidine tract-binding protein 1-like"; transcript_biotype "mRNA"; exon_number "9";
CM025024.1	Genbank	exon	32377055	32377197	.	+	.	gene_id "G4P62_016093"; transcript_id "gnl|WGS:JAAVVJ|G4P62_T026805"; locus_tag "G4P62_016093"; note "transcript variant X3"; orig_protein_id "gnl|WGS:JAAVVJ|G4P62_P026805"; orig_transcript_id "gnl|WGS:JAAVVJ|G4P62_T026805"; product "polypyrimidine tract-binding protein 1-like"; transcript_biotype "mRNA"; exon_number "10";
CM025024.1	Genbank	exon	32379884	32379917	.	+	.	gene_id "G4P62_016093"; transcript_id "gnl|WGS:JAAVVJ|G4P62_T026805"; locus_tag "G4P62_016093"; note "transcript variant X3"; orig_protein_id "gnl|WGS:JAAVVJ|G4P62_P026805"; orig_transcript_id "gnl|WGS:JAAVVJ|G4P62_T026805"; product "polypyrimidine tract-binding protein 1-like"; transcript_biotype "mRNA"; exon_number "11";
CM025024.1	Genbank	exon	32380935	32381027	.	+	.	gene_id "G4P62_016093"; transcript_id "gnl|WGS:JAAVVJ|G4P62_T026805"; locus_tag "G4P62_016093"; note "transcript variant X3"; orig_protein_id "gnl|WGS:JAAVVJ|G4P62_P026805"; orig_transcript_id "gnl|WGS:JAAVVJ|G4P62_T026805"; product "polypyrimidine tract-binding protein 1-like"; transcript_biotype "mRNA"; exon_number "12";
CM025024.1	Genbank	exon	32381254	32381470	.	+	.	gene_id "G4P62_016093"; transcript_id "gnl|WGS:JAAVVJ|G4P62_T026805"; locus_tag "G4P62_016093"; note "transcript variant X3"; orig_protein_id "gnl|WGS:JAAVVJ|G4P62_P026805"; orig_transcript_id "gnl|WGS:JAAVVJ|G4P62_T026805"; product "polypyrimidine tract-binding protein 1-like"; transcript_biotype "mRNA"; exon_number "13";
CM025024.1	Genbank	exon	32381546	32381623	.	+	.	gene_id "G4P62_016093"; transcript_id "gnl|WGS:JAAVVJ|G4P62_T026805"; locus_tag "G4P62_016093"; note "transcript variant X3"; orig_protein_id "gnl|WGS:JAAVVJ|G4P62_P026805"; orig_transcript_id "gnl|WGS:JAAVVJ|G4P62_T026805"; product "polypyrimidine tract-binding protein 1-like"; transcript_biotype "mRNA"; exon_number "14";
CM025024.1	Genbank	exon	32384666	32386847	.	+	.	gene_id "G4P62_016093"; transcript_id "gnl|WGS:JAAVVJ|G4P62_T026805"; locus_tag "G4P62_016093"; note "transcript variant X3"; orig_protein_id "gnl|WGS:JAAVVJ|G4P62_P026805"; orig_transcript_id "gnl|WGS:JAAVVJ|G4P62_T026805"; product "polypyrimidine tract-binding protein 1-like"; transcript_biotype "mRNA"; exon_number "15";
CM025024.1	Genbank	CDS	32360942	32360949	.	+	0	gene_id "G4P62_016093"; transcript_id "gnl|WGS:JAAVVJ|G4P62_T026805"; gbkey "CDS"; locus_tag "G4P62_016093"; orig_transcript_id "gnl|WGS:JAAVVJ|G4P62_T026805"; product "transcript variant X3"; protein_id "KAF7202903.1"; exon_number "1";
CM025024.1	Genbank	CDS	32365873	32365906	.	+	1	gene_id "G4P62_016093"; transcript_id "gnl|WGS:JAAVVJ|G4P62_T026805"; gbkey "CDS"; locus_tag "G4P62_016093"; orig_transcript_id "gnl|WGS:JAAVVJ|G4P62_T026805"; product "transcript variant X3"; protein_id "KAF7202903.1"; exon_number "2";
CM025024.1	Genbank	CDS	32372458	32372509	.	+	0	gene_id "G4P62_016093"; transcript_id "gnl|WGS:JAAVVJ|G4P62_T026805"; gbkey "CDS"; locus_tag "G4P62_016093"; orig_transcript_id "gnl|WGS:JAAVVJ|G4P62_T026805"; product "transcript variant X3"; protein_id "KAF7202903.1"; exon_number "3";
CM025024.1	Genbank	CDS	32373607	32373779	.	+	2	gene_id "G4P62_016093"; transcript_id "gnl|WGS:JAAVVJ|G4P62_T026805"; gbkey "CDS"; locus_tag "G4P62_016093"; orig_transcript_id "gnl|WGS:JAAVVJ|G4P62_T026805"; product "transcript variant X3"; protein_id "KAF7202903.1"; exon_number "4";
CM025024.1	Genbank	CDS	32373847	32373993	.	+	0	gene_id "G4P62_016093"; transcript_id "gnl|WGS:JAAVVJ|G4P62_T026805"; gbkey "CDS"; locus_tag "G4P62_016093"; orig_transcript_id "gnl|WGS:JAAVVJ|G4P62_T026805"; product "transcript variant X3"; protein_id "KAF7202903.1"; exon_number "5";
CM025024.1	Genbank	CDS	32374372	32374500	.	+	0	gene_id "G4P62_016093"; transcript_id "gnl|WGS:JAAVVJ|G4P62_T026805"; gbkey "CDS"; locus_tag "G4P62_016093"; orig_transcript_id "gnl|WGS:JAAVVJ|G4P62_T026805"; product "transcript variant X3"; protein_id "KAF7202903.1"; exon_number "6";
CM025024.1	Genbank	CDS	32376274	32376384	.	+	0	gene_id "G4P62_016093"; transcript_id "gnl|WGS:JAAVVJ|G4P62_T026805"; gbkey "CDS"; locus_tag "G4P62_016093"; orig_transcript_id "gnl|WGS:JAAVVJ|G4P62_T026805"; product "transcript variant X3"; protein_id "KAF7202903.1"; exon_number "7";
CM025024.1	Genbank	CDS	32376472	32376649	.	+	0	gene_id "G4P62_016093"; transcript_id "gnl|WGS:JAAVVJ|G4P62_T026805"; gbkey "CDS"; locus_tag "G4P62_016093"; orig_transcript_id "gnl|WGS:JAAVVJ|G4P62_T026805"; product "transcript variant X3"; protein_id "KAF7202903.1"; exon_number "8";
CM025024.1	Genbank	CDS	32376749	32376826	.	+	2	gene_id "G4P62_016093"; transcript_id "gnl|WGS:JAAVVJ|G4P62_T026805"; gbkey "CDS"; locus_tag "G4P62_016093"; orig_transcript_id "gnl|WGS:JAAVVJ|G4P62_T026805"; product "transcript variant X3"; protein_id "KAF7202903.1"; exon_number "9";
CM025024.1	Genbank	CDS	32377055	32377197	.	+	2	gene_id "G4P62_016093"; transcript_id "gnl|WGS:JAAVVJ|G4P62_T026805"; gbkey "CDS"; locus_tag "G4P62_016093"; orig_transcript_id "gnl|WGS:JAAVVJ|G4P62_T026805"; product "transcript variant X3"; protein_id "KAF7202903.1"; exon_number "10";
CM025024.1	Genbank	CDS	32379884	32379917	.	+	0	gene_id "G4P62_016093"; transcript_id "gnl|WGS:JAAVVJ|G4P62_T026805"; gbkey "CDS"; locus_tag "G4P62_016093"; orig_transcript_id "gnl|WGS:JAAVVJ|G4P62_T026805"; product "transcript variant X3"; protein_id "KAF7202903.1"; exon_number "11";
CM025024.1	Genbank	CDS	32380935	32381027	.	+	2	gene_id "G4P62_016093"; transcript_id "gnl|WGS:JAAVVJ|G4P62_T026805"; gbkey "CDS"; locus_tag "G4P62_016093"; orig_transcript_id "gnl|WGS:JAAVVJ|G4P62_T026805"; product "transcript variant X3"; protein_id "KAF7202903.1"; exon_number "12";
CM025024.1	Genbank	CDS	32381254	32381470	.	+	2	gene_id "G4P62_016093"; transcript_id "gnl|WGS:JAAVVJ|G4P62_T026805"; gbkey "CDS"; locus_tag "G4P62_016093"; orig_transcript_id "gnl|WGS:JAAVVJ|G4P62_T026805"; product "transcript variant X3"; protein_id "KAF7202903.1"; exon_number "13";
CM025024.1	Genbank	CDS	32381546	32381623	.	+	1	gene_id "G4P62_016093"; transcript_id "gnl|WGS:JAAVVJ|G4P62_T026805"; gbkey "CDS"; locus_tag "G4P62_016093"; orig_transcript_id "gnl|WGS:JAAVVJ|G4P62_T026805"; product "transcript variant X3"; protein_id "KAF7202903.1"; exon_number "14";
CM025024.1	Genbank	CDS	32384666	32384795	.	+	1	gene_id "G4P62_016093"; transcript_id "gnl|WGS:JAAVVJ|G4P62_T026805"; gbkey "CDS"; locus_tag "G4P62_016093"; orig_transcript_id "gnl|WGS:JAAVVJ|G4P62_T026805"; product "transcript variant X3"; protein_id "KAF7202903.1"; exon_number "15";
CM025024.1	Genbank	start_codon	32360942	32360944	.	+	0	gene_id "G4P62_016093"; transcript_id "gnl|WGS:JAAVVJ|G4P62_T026805"; gbkey "CDS"; locus_tag "G4P62_016093"; orig_transcript_id "gnl|WGS:JAAVVJ|G4P62_T026805"; product "transcript variant X3"; protein_id "KAF7202903.1"; exon_number "1";
CM025024.1	Genbank	stop_codon	32384796	32384798	.	+	0	gene_id "G4P62_016093"; transcript_id "gnl|WGS:JAAVVJ|G4P62_T026805"; gbkey "CDS"; locus_tag "G4P62_016093"; orig_transcript_id "gnl|WGS:JAAVVJ|G4P62_T026805"; product "transcript variant X3"; protein_id "KAF7202903.1"; exon_number "15";
CM025024.1	Genbank	transcript	32360857	32386847	.	+	.	gene_id "G4P62_016093"; transcript_id "gnl|WGS:JAAVVJ|G4P62_T026806"; gbkey "mRNA"; locus_tag "G4P62_016093"; note "transcript variant X2"; orig_protein_id "gnl|WGS:JAAVVJ|G4P62_P026806"; orig_transcript_id "gnl|WGS:JAAVVJ|G4P62_T026806"; product "polypyrimidine tract-binding protein 1-like"; transcript_biotype "mRNA";
CM025024.1	Genbank	exon	32360857	32360949	.	+	.	gene_id "G4P62_016093"; transcript_id "gnl|WGS:JAAVVJ|G4P62_T026806"; locus_tag "G4P62_016093"; note "transcript variant X2"; orig_protein_id "gnl|WGS:JAAVVJ|G4P62_P026806"; orig_transcript_id "gnl|WGS:JAAVVJ|G4P62_T026806"; product "polypyrimidine tract-binding protein 1-like"; transcript_biotype "mRNA"; exon_number "1";
CM025024.1	Genbank	exon	32365876	32365906	.	+	.	gene_id "G4P62_016093"; transcript_id "gnl|WGS:JAAVVJ|G4P62_T026806"; locus_tag "G4P62_016093"; note "transcript variant X2"; orig_protein_id "gnl|WGS:JAAVVJ|G4P62_P026806"; orig_transcript_id "gnl|WGS:JAAVVJ|G4P62_T026806"; product "polypyrimidine tract-binding protein 1-like"; transcript_biotype "mRNA"; exon_number "2";
CM025024.1	Genbank	exon	32372458	32372527	.	+	.	gene_id "G4P62_016093"; transcript_id "gnl|WGS:JAAVVJ|G4P62_T026806"; locus_tag "G4P62_016093"; note "transcript variant X2"; orig_protein_id "gnl|WGS:JAAVVJ|G4P62_P026806"; orig_transcript_id "gnl|WGS:JAAVVJ|G4P62_T026806"; product "polypyrimidine tract-binding protein 1-like"; transcript_biotype "mRNA"; exon_number "3";
CM025024.1	Genbank	exon	32373607	32373779	.	+	.	gene_id "G4P62_016093"; transcript_id "gnl|WGS:JAAVVJ|G4P62_T026806"; locus_tag "G4P62_016093"; note "transcript variant X2"; orig_protein_id "gnl|WGS:JAAVVJ|G4P62_P026806"; orig_transcript_id "gnl|WGS:JAAVVJ|G4P62_T026806"; product "polypyrimidine tract-binding protein 1-like"; transcript_biotype "mRNA"; exon_number "4";
CM025024.1	Genbank	exon	32373847	32373993	.	+	.	gene_id "G4P62_016093"; transcript_id "gnl|WGS:JAAVVJ|G4P62_T026806"; locus_tag "G4P62_016093"; note "transcript variant X2"; orig_protein_id "gnl|WGS:JAAVVJ|G4P62_P026806"; orig_transcript_id "gnl|WGS:JAAVVJ|G4P62_T026806"; product "polypyrimidine tract-binding protein 1-like"; transcript_biotype "mRNA"; exon_number "5";
CM025024.1	Genbank	exon	32374372	32374500	.	+	.	gene_id "G4P62_016093"; transcript_id "gnl|WGS:JAAVVJ|G4P62_T026806"; locus_tag "G4P62_016093"; note "transcript variant X2"; orig_protein_id "gnl|WGS:JAAVVJ|G4P62_P026806"; orig_transcript_id "gnl|WGS:JAAVVJ|G4P62_T026806"; product "polypyrimidine tract-binding protein 1-like"; transcript_biotype "mRNA"; exon_number "6";
CM025024.1	Genbank	exon	32376274	32376384	.	+	.	gene_id "G4P62_016093"; transcript_id "gnl|WGS:JAAVVJ|G4P62_T026806"; locus_tag "G4P62_016093"; note "transcript variant X2"; orig_protein_id "gnl|WGS:JAAVVJ|G4P62_P026806"; orig_transcript_id "gnl|WGS:JAAVVJ|G4P62_T026806"; product "polypyrimidine tract-binding protein 1-like"; transcript_biotype "mRNA"; exon_number "7";
CM025024.1	Genbank	exon	32376472	32376649	.	+	.	gene_id "G4P62_016093"; transcript_id "gnl|WGS:JAAVVJ|G4P62_T026806"; locus_tag "G4P62_016093"; note "transcript variant X2"; orig_protein_id "gnl|WGS:JAAVVJ|G4P62_P026806"; orig_transcript_id "gnl|WGS:JAAVVJ|G4P62_T026806"; product "polypyrimidine tract-binding protein 1-like"; transcript_biotype "mRNA"; exon_number "8";
CM025024.1	Genbank	exon	32376749	32376826	.	+	.	gene_id "G4P62_016093"; transcript_id "gnl|WGS:JAAVVJ|G4P62_T026806"; locus_tag "G4P62_016093"; note "transcript variant X2"; orig_protein_id "gnl|WGS:JAAVVJ|G4P62_P026806"; orig_transcript_id "gnl|WGS:JAAVVJ|G4P62_T026806"; product "polypyrimidine tract-binding protein 1-like"; transcript_biotype "mRNA"; exon_number "9";
CM025024.1	Genbank	exon	32377055	32377197	.	+	.	gene_id "G4P62_016093"; transcript_id "gnl|WGS:JAAVVJ|G4P62_T026806"; locus_tag "G4P62_016093"; note "transcript variant X2"; orig_protein_id "gnl|WGS:JAAVVJ|G4P62_P026806"; orig_transcript_id "gnl|WGS:JAAVVJ|G4P62_T026806"; product "polypyrimidine tract-binding protein 1-like"; transcript_biotype "mRNA"; exon_number "10";
CM025024.1	Genbank	exon	32379884	32379917	.	+	.	gene_id "G4P62_016093"; transcript_id "gnl|WGS:JAAVVJ|G4P62_T026806"; locus_tag "G4P62_016093"; note "transcript variant X2"; orig_protein_id "gnl|WGS:JAAVVJ|G4P62_P026806"; orig_transcript_id "gnl|WGS:JAAVVJ|G4P62_T026806"; product "polypyrimidine tract-binding protein 1-like"; transcript_biotype "mRNA"; exon_number "11";
CM025024.1	Genbank	exon	32380935	32381027	.	+	.	gene_id "G4P62_016093"; transcript_id "gnl|WGS:JAAVVJ|G4P62_T026806"; locus_tag "G4P62_016093"; note "transcript variant X2"; orig_protein_id "gnl|WGS:JAAVVJ|G4P62_P026806"; orig_transcript_id "gnl|WGS:JAAVVJ|G4P62_T026806"; product "polypyrimidine tract-binding protein 1-like"; transcript_biotype "mRNA"; exon_number "12";
CM025024.1	Genbank	exon	32381254	32381470	.	+	.	gene_id "G4P62_016093"; transcript_id "gnl|WGS:JAAVVJ|G4P62_T026806"; locus_tag "G4P62_016093"; note "transcript variant X2"; orig_protein_id "gnl|WGS:JAAVVJ|G4P62_P026806"; orig_transcript_id "gnl|WGS:JAAVVJ|G4P62_T026806"; product "polypyrimidine tract-binding protein 1-like"; transcript_biotype "mRNA"; exon_number "13";
CM025024.1	Genbank	exon	32381546	32381623	.	+	.	gene_id "G4P62_016093"; transcript_id "gnl|WGS:JAAVVJ|G4P62_T026806"; locus_tag "G4P62_016093"; note "transcript variant X2"; orig_protein_id "gnl|WGS:JAAVVJ|G4P62_P026806"; orig_transcript_id "gnl|WGS:JAAVVJ|G4P62_T026806"; product "polypyrimidine tract-binding protein 1-like"; transcript_biotype "mRNA"; exon_number "14";
CM025024.1	Genbank	exon	32384666	32386847	.	+	.	gene_id "G4P62_016093"; transcript_id "gnl|WGS:JAAVVJ|G4P62_T026806"; locus_tag "G4P62_016093"; note "transcript variant X2"; orig_protein_id "gnl|WGS:JAAVVJ|G4P62_P026806"; orig_transcript_id "gnl|WGS:JAAVVJ|G4P62_T026806"; product "polypyrimidine tract-binding protein 1-like"; transcript_biotype "mRNA"; exon_number "15";
CM025024.1	Genbank	CDS	32360942	32360949	.	+	0	gene_id "G4P62_016093"; transcript_id "gnl|WGS:JAAVVJ|G4P62_T026806"; gbkey "CDS"; locus_tag "G4P62_016093"; orig_transcript_id "gnl|WGS:JAAVVJ|G4P62_T026806"; product "transcript variant X2"; protein_id "KAF7202904.1"; exon_number "1";
CM025024.1	Genbank	CDS	32365876	32365906	.	+	1	gene_id "G4P62_016093"; transcript_id "gnl|WGS:JAAVVJ|G4P62_T026806"; gbkey "CDS"; locus_tag "G4P62_016093"; orig_transcript_id "gnl|WGS:JAAVVJ|G4P62_T026806"; product "transcript variant X2"; protein_id "KAF7202904.1"; exon_number "2";
CM025024.1	Genbank	CDS	32372458	32372527	.	+	0	gene_id "G4P62_016093"; transcript_id "gnl|WGS:JAAVVJ|G4P62_T026806"; gbkey "CDS"; locus_tag "G4P62_016093"; orig_transcript_id "gnl|WGS:JAAVVJ|G4P62_T026806"; product "transcript variant X2"; protein_id "KAF7202904.1"; exon_number "3";
CM025024.1	Genbank	CDS	32373607	32373779	.	+	2	gene_id "G4P62_016093"; transcript_id "gnl|WGS:JAAVVJ|G4P62_T026806"; gbkey "CDS"; locus_tag "G4P62_016093"; orig_transcript_id "gnl|WGS:JAAVVJ|G4P62_T026806"; product "transcript variant X2"; protein_id "KAF7202904.1"; exon_number "4";
CM025024.1	Genbank	CDS	32373847	32373993	.	+	0	gene_id "G4P62_016093"; transcript_id "gnl|WGS:JAAVVJ|G4P62_T026806"; gbkey "CDS"; locus_tag "G4P62_016093"; orig_transcript_id "gnl|WGS:JAAVVJ|G4P62_T026806"; product "transcript variant X2"; protein_id "KAF7202904.1"; exon_number "5";
CM025024.1	Genbank	CDS	32374372	32374500	.	+	0	gene_id "G4P62_016093"; transcript_id "gnl|WGS:JAAVVJ|G4P62_T026806"; gbkey "CDS"; locus_tag "G4P62_016093"; orig_transcript_id "gnl|WGS:JAAVVJ|G4P62_T026806"; product "transcript variant X2"; protein_id "KAF7202904.1"; exon_number "6";
CM025024.1	Genbank	CDS	32376274	32376384	.	+	0	gene_id "G4P62_016093"; transcript_id "gnl|WGS:JAAVVJ|G4P62_T026806"; gbkey "CDS"; locus_tag "G4P62_016093"; orig_transcript_id "gnl|WGS:JAAVVJ|G4P62_T026806"; product "transcript variant X2"; protein_id "KAF7202904.1"; exon_number "7";
CM025024.1	Genbank	CDS	32376472	32376649	.	+	0	gene_id "G4P62_016093"; transcript_id "gnl|WGS:JAAVVJ|G4P62_T026806"; gbkey "CDS"; locus_tag "G4P62_016093"; orig_transcript_id "gnl|WGS:JAAVVJ|G4P62_T026806"; product "transcript variant X2"; protein_id "KAF7202904.1"; exon_number "8";
CM025024.1	Genbank	CDS	32376749	32376826	.	+	2	gene_id "G4P62_016093"; transcript_id "gnl|WGS:JAAVVJ|G4P62_T026806"; gbkey "CDS"; locus_tag "G4P62_016093"; orig_transcript_id "gnl|WGS:JAAVVJ|G4P62_T026806"; product "transcript variant X2"; protein_id "KAF7202904.1"; exon_number "9";
CM025024.1	Genbank	CDS	32377055	32377197	.	+	2	gene_id "G4P62_016093"; transcript_id "gnl|WGS:JAAVVJ|G4P62_T026806"; gbkey "CDS"; locus_tag "G4P62_016093"; orig_transcript_id "gnl|WGS:JAAVVJ|G4P62_T026806"; product "transcript variant X2"; protein_id "KAF7202904.1"; exon_number "10";
CM025024.1	Genbank	CDS	32379884	32379917	.	+	0	gene_id "G4P62_016093"; transcript_id "gnl|WGS:JAAVVJ|G4P62_T026806"; gbkey "CDS"; locus_tag "G4P62_016093"; orig_transcript_id "gnl|WGS:JAAVVJ|G4P62_T026806"; product "transcript variant X2"; protein_id "KAF7202904.1"; exon_number "11";
CM025024.1	Genbank	CDS	32380935	32381027	.	+	2	gene_id "G4P62_016093"; transcript_id "gnl|WGS:JAAVVJ|G4P62_T026806"; gbkey "CDS"; locus_tag "G4P62_016093"; orig_transcript_id "gnl|WGS:JAAVVJ|G4P62_T026806"; product "transcript variant X2"; protein_id "KAF7202904.1"; exon_number "12";
CM025024.1	Genbank	CDS	32381254	32381470	.	+	2	gene_id "G4P62_016093"; transcript_id "gnl|WGS:JAAVVJ|G4P62_T026806"; gbkey "CDS"; locus_tag "G4P62_016093"; orig_transcript_id "gnl|WGS:JAAVVJ|G4P62_T026806"; product "transcript variant X2"; protein_id "KAF7202904.1"; exon_number "13";
CM025024.1	Genbank	CDS	32381546	32381623	.	+	1	gene_id "G4P62_016093"; transcript_id "gnl|WGS:JAAVVJ|G4P62_T026806"; gbkey "CDS"; locus_tag "G4P62_016093"; orig_transcript_id "gnl|WGS:JAAVVJ|G4P62_T026806"; product "transcript variant X2"; protein_id "KAF7202904.1"; exon_number "14";
CM025024.1	Genbank	CDS	32384666	32384795	.	+	1	gene_id "G4P62_016093"; transcript_id "gnl|WGS:JAAVVJ|G4P62_T026806"; gbkey "CDS"; locus_tag "G4P62_016093"; orig_transcript_id "gnl|WGS:JAAVVJ|G4P62_T026806"; product "transcript variant X2"; protein_id "KAF7202904.1"; exon_number "15";
CM025024.1	Genbank	start_codon	32360942	32360944	.	+	0	gene_id "G4P62_016093"; transcript_id "gnl|WGS:JAAVVJ|G4P62_T026806"; gbkey "CDS"; locus_tag "G4P62_016093"; orig_transcript_id "gnl|WGS:JAAVVJ|G4P62_T026806"; product "transcript variant X2"; protein_id "KAF7202904.1"; exon_number "1";
CM025024.1	Genbank	stop_codon	32384796	32384798	.	+	0	gene_id "G4P62_016093"; transcript_id "gnl|WGS:JAAVVJ|G4P62_T026806"; gbkey "CDS"; locus_tag "G4P62_016093"; orig_transcript_id "gnl|WGS:JAAVVJ|G4P62_T026806"; product "transcript variant X2"; protein_id "KAF7202904.1"; exon_number "15";
CM025024.1	Genbank	transcript	32360857	32386847	.	+	.	gene_id "G4P62_016093"; transcript_id "gnl|WGS:JAAVVJ|G4P62_T026807"; gbkey "mRNA"; locus_tag "G4P62_016093"; note "transcript variant X4"; orig_protein_id "gnl|WGS:JAAVVJ|G4P62_P026807"; orig_transcript_id "gnl|WGS:JAAVVJ|G4P62_T026807"; product "polypyrimidine tract-binding protein 1-like"; transcript_biotype "mRNA";
CM025024.1	Genbank	exon	32360857	32360949	.	+	.	gene_id "G4P62_016093"; transcript_id "gnl|WGS:JAAVVJ|G4P62_T026807"; locus_tag "G4P62_016093"; note "transcript variant X4"; orig_protein_id "gnl|WGS:JAAVVJ|G4P62_P026807"; orig_transcript_id "gnl|WGS:JAAVVJ|G4P62_T026807"; product "polypyrimidine tract-binding protein 1-like"; transcript_biotype "mRNA"; exon_number "1";
CM025024.1	Genbank	exon	32365876	32365906	.	+	.	gene_id "G4P62_016093"; transcript_id "gnl|WGS:JAAVVJ|G4P62_T026807"; locus_tag "G4P62_016093"; note "transcript variant X4"; orig_protein_id "gnl|WGS:JAAVVJ|G4P62_P026807"; orig_transcript_id "gnl|WGS:JAAVVJ|G4P62_T026807"; product "polypyrimidine tract-binding protein 1-like"; transcript_biotype "mRNA"; exon_number "2";
CM025024.1	Genbank	exon	32372458	32372509	.	+	.	gene_id "G4P62_016093"; transcript_id "gnl|WGS:JAAVVJ|G4P62_T026807"; locus_tag "G4P62_016093"; note "transcript variant X4"; orig_protein_id "gnl|WGS:JAAVVJ|G4P62_P026807"; orig_transcript_id "gnl|WGS:JAAVVJ|G4P62_T026807"; product "polypyrimidine tract-binding protein 1-like"; transcript_biotype "mRNA"; exon_number "3";
CM025024.1	Genbank	exon	32373607	32373779	.	+	.	gene_id "G4P62_016093"; transcript_id "gnl|WGS:JAAVVJ|G4P62_T026807"; locus_tag "G4P62_016093"; note "transcript variant X4"; orig_protein_id "gnl|WGS:JAAVVJ|G4P62_P026807"; orig_transcript_id "gnl|WGS:JAAVVJ|G4P62_T026807"; product "polypyrimidine tract-binding protein 1-like"; transcript_biotype "mRNA"; exon_number "4";
CM025024.1	Genbank	exon	32373847	32373993	.	+	.	gene_id "G4P62_016093"; transcript_id "gnl|WGS:JAAVVJ|G4P62_T026807"; locus_tag "G4P62_016093"; note "transcript variant X4"; orig_protein_id "gnl|WGS:JAAVVJ|G4P62_P026807"; orig_transcript_id "gnl|WGS:JAAVVJ|G4P62_T026807"; product "polypyrimidine tract-binding protein 1-like"; transcript_biotype "mRNA"; exon_number "5";
CM025024.1	Genbank	exon	32374372	32374500	.	+	.	gene_id "G4P62_016093"; transcript_id "gnl|WGS:JAAVVJ|G4P62_T026807"; locus_tag "G4P62_016093"; note "transcript variant X4"; orig_protein_id "gnl|WGS:JAAVVJ|G4P62_P026807"; orig_transcript_id "gnl|WGS:JAAVVJ|G4P62_T026807"; product "polypyrimidine tract-binding protein 1-like"; transcript_biotype "mRNA"; exon_number "6";
CM025024.1	Genbank	exon	32376274	32376384	.	+	.	gene_id "G4P62_016093"; transcript_id "gnl|WGS:JAAVVJ|G4P62_T026807"; locus_tag "G4P62_016093"; note "transcript variant X4"; orig_protein_id "gnl|WGS:JAAVVJ|G4P62_P026807"; orig_transcript_id "gnl|WGS:JAAVVJ|G4P62_T026807"; product "polypyrimidine tract-binding protein 1-like"; transcript_biotype "mRNA"; exon_number "7";
CM025024.1	Genbank	exon	32376472	32376649	.	+	.	gene_id "G4P62_016093"; transcript_id "gnl|WGS:JAAVVJ|G4P62_T026807"; locus_tag "G4P62_016093"; note "transcript variant X4"; orig_protein_id "gnl|WGS:JAAVVJ|G4P62_P026807"; orig_transcript_id "gnl|WGS:JAAVVJ|G4P62_T026807"; product "polypyrimidine tract-binding protein 1-like"; transcript_biotype "mRNA"; exon_number "8";
CM025024.1	Genbank	exon	32376749	32376826	.	+	.	gene_id "G4P62_016093"; transcript_id "gnl|WGS:JAAVVJ|G4P62_T026807"; locus_tag "G4P62_016093"; note "transcript variant X4"; orig_protein_id "gnl|WGS:JAAVVJ|G4P62_P026807"; orig_transcript_id "gnl|WGS:JAAVVJ|G4P62_T026807"; product "polypyrimidine tract-binding protein 1-like"; transcript_biotype "mRNA"; exon_number "9";
CM025024.1	Genbank	exon	32377055	32377197	.	+	.	gene_id "G4P62_016093"; transcript_id "gnl|WGS:JAAVVJ|G4P62_T026807"; locus_tag "G4P62_016093"; note "transcript variant X4"; orig_protein_id "gnl|WGS:JAAVVJ|G4P62_P026807"; orig_transcript_id "gnl|WGS:JAAVVJ|G4P62_T026807"; product "polypyrimidine tract-binding protein 1-like"; transcript_biotype "mRNA"; exon_number "10";
CM025024.1	Genbank	exon	32379884	32379917	.	+	.	gene_id "G4P62_016093"; transcript_id "gnl|WGS:JAAVVJ|G4P62_T026807"; locus_tag "G4P62_016093"; note "transcript variant X4"; orig_protein_id "gnl|WGS:JAAVVJ|G4P62_P026807"; orig_transcript_id "gnl|WGS:JAAVVJ|G4P62_T026807"; product "polypyrimidine tract-binding protein 1-like"; transcript_biotype "mRNA"; exon_number "11";
CM025024.1	Genbank	exon	32380935	32381027	.	+	.	gene_id "G4P62_016093"; transcript_id "gnl|WGS:JAAVVJ|G4P62_T026807"; locus_tag "G4P62_016093"; note "transcript variant X4"; orig_protein_id "gnl|WGS:JAAVVJ|G4P62_P026807"; orig_transcript_id "gnl|WGS:JAAVVJ|G4P62_T026807"; product "polypyrimidine tract-binding protein 1-like"; transcript_biotype "mRNA"; exon_number "12";
CM025024.1	Genbank	exon	32381254	32381470	.	+	.	gene_id "G4P62_016093"; transcript_id "gnl|WGS:JAAVVJ|G4P62_T026807"; locus_tag "G4P62_016093"; note "transcript variant X4"; orig_protein_id "gnl|WGS:JAAVVJ|G4P62_P026807"; orig_transcript_id "gnl|WGS:JAAVVJ|G4P62_T026807"; product "polypyrimidine tract-binding protein 1-like"; transcript_biotype "mRNA"; exon_number "13";
CM025024.1	Genbank	exon	32381546	32381623	.	+	.	gene_id "G4P62_016093"; transcript_id "gnl|WGS:JAAVVJ|G4P62_T026807"; locus_tag "G4P62_016093"; note "transcript variant X4"; orig_protein_id "gnl|WGS:JAAVVJ|G4P62_P026807"; orig_transcript_id "gnl|WGS:JAAVVJ|G4P62_T026807"; product "polypyrimidine tract-binding protein 1-like"; transcript_biotype "mRNA"; exon_number "14";
CM025024.1	Genbank	exon	32384666	32386847	.	+	.	gene_id "G4P62_016093"; transcript_id "gnl|WGS:JAAVVJ|G4P62_T026807"; locus_tag "G4P62_016093"; note "transcript variant X4"; orig_protein_id "gnl|WGS:JAAVVJ|G4P62_P026807"; orig_transcript_id "gnl|WGS:JAAVVJ|G4P62_T026807"; product "polypyrimidine tract-binding protein 1-like"; transcript_biotype "mRNA"; exon_number "15";
CM025024.1	Genbank	CDS	32360942	32360949	.	+	0	gene_id "G4P62_016093"; transcript_id "gnl|WGS:JAAVVJ|G4P62_T026807"; gbkey "CDS"; locus_tag "G4P62_016093"; orig_transcript_id "gnl|WGS:JAAVVJ|G4P62_T026807"; product "transcript variant X4"; protein_id "KAF7202905.1"; exon_number "1";
CM025024.1	Genbank	CDS	32365876	32365906	.	+	1	gene_id "G4P62_016093"; transcript_id "gnl|WGS:JAAVVJ|G4P62_T026807"; gbkey "CDS"; locus_tag "G4P62_016093"; orig_transcript_id "gnl|WGS:JAAVVJ|G4P62_T026807"; product "transcript variant X4"; protein_id "KAF7202905.1"; exon_number "2";
CM025024.1	Genbank	CDS	32372458	32372509	.	+	0	gene_id "G4P62_016093"; transcript_id "gnl|WGS:JAAVVJ|G4P62_T026807"; gbkey "CDS"; locus_tag "G4P62_016093"; orig_transcript_id "gnl|WGS:JAAVVJ|G4P62_T026807"; product "transcript variant X4"; protein_id "KAF7202905.1"; exon_number "3";
CM025024.1	Genbank	CDS	32373607	32373779	.	+	2	gene_id "G4P62_016093"; transcript_id "gnl|WGS:JAAVVJ|G4P62_T026807"; gbkey "CDS"; locus_tag "G4P62_016093"; orig_transcript_id "gnl|WGS:JAAVVJ|G4P62_T026807"; product "transcript variant X4"; protein_id "KAF7202905.1"; exon_number "4";
CM025024.1	Genbank	CDS	32373847	32373993	.	+	0	gene_id "G4P62_016093"; transcript_id "gnl|WGS:JAAVVJ|G4P62_T026807"; gbkey "CDS"; locus_tag "G4P62_016093"; orig_transcript_id "gnl|WGS:JAAVVJ|G4P62_T026807"; product "transcript variant X4"; protein_id "KAF7202905.1"; exon_number "5";
CM025024.1	Genbank	CDS	32374372	32374500	.	+	0	gene_id "G4P62_016093"; transcript_id "gnl|WGS:JAAVVJ|G4P62_T026807"; gbkey "CDS"; locus_tag "G4P62_016093"; orig_transcript_id "gnl|WGS:JAAVVJ|G4P62_T026807"; product "transcript variant X4"; protein_id "KAF7202905.1"; exon_number "6";
CM025024.1	Genbank	CDS	32376274	32376384	.	+	0	gene_id "G4P62_016093"; transcript_id "gnl|WGS:JAAVVJ|G4P62_T026807"; gbkey "CDS"; locus_tag "G4P62_016093"; orig_transcript_id "gnl|WGS:JAAVVJ|G4P62_T026807"; product "transcript variant X4"; protein_id "KAF7202905.1"; exon_number "7";
CM025024.1	Genbank	CDS	32376472	32376649	.	+	0	gene_id "G4P62_016093"; transcript_id "gnl|WGS:JAAVVJ|G4P62_T026807"; gbkey "CDS"; locus_tag "G4P62_016093"; orig_transcript_id "gnl|WGS:JAAVVJ|G4P62_T026807"; product "transcript variant X4"; protein_id "KAF7202905.1"; exon_number "8";
CM025024.1	Genbank	CDS	32376749	32376826	.	+	2	gene_id "G4P62_016093"; transcript_id "gnl|WGS:JAAVVJ|G4P62_T026807"; gbkey "CDS"; locus_tag "G4P62_016093"; orig_transcript_id "gnl|WGS:JAAVVJ|G4P62_T026807"; product "transcript variant X4"; protein_id "KAF7202905.1"; exon_number "9";
CM025024.1	Genbank	CDS	32377055	32377197	.	+	2	gene_id "G4P62_016093"; transcript_id "gnl|WGS:JAAVVJ|G4P62_T026807"; gbkey "CDS"; locus_tag "G4P62_016093"; orig_transcript_id "gnl|WGS:JAAVVJ|G4P62_T026807"; product "transcript variant X4"; protein_id "KAF7202905.1"; exon_number "10";
CM025024.1	Genbank	CDS	32379884	32379917	.	+	0	gene_id "G4P62_016093"; transcript_id "gnl|WGS:JAAVVJ|G4P62_T026807"; gbkey "CDS"; locus_tag "G4P62_016093"; orig_transcript_id "gnl|WGS:JAAVVJ|G4P62_T026807"; product "transcript variant X4"; protein_id "KAF7202905.1"; exon_number "11";
CM025024.1	Genbank	CDS	32380935	32381027	.	+	2	gene_id "G4P62_016093"; transcript_id "gnl|WGS:JAAVVJ|G4P62_T026807"; gbkey "CDS"; locus_tag "G4P62_016093"; orig_transcript_id "gnl|WGS:JAAVVJ|G4P62_T026807"; product "transcript variant X4"; protein_id "KAF7202905.1"; exon_number "12";
CM025024.1	Genbank	CDS	32381254	32381470	.	+	2	gene_id "G4P62_016093"; transcript_id "gnl|WGS:JAAVVJ|G4P62_T026807"; gbkey "CDS"; locus_tag "G4P62_016093"; orig_transcript_id "gnl|WGS:JAAVVJ|G4P62_T026807"; product "transcript variant X4"; protein_id "KAF7202905.1"; exon_number "13";
CM025024.1	Genbank	CDS	32381546	32381623	.	+	1	gene_id "G4P62_016093"; transcript_id "gnl|WGS:JAAVVJ|G4P62_T026807"; gbkey "CDS"; locus_tag "G4P62_016093"; orig_transcript_id "gnl|WGS:JAAVVJ|G4P62_T026807"; product "transcript variant X4"; protein_id "KAF7202905.1"; exon_number "14";
CM025024.1	Genbank	CDS	32384666	32384795	.	+	1	gene_id "G4P62_016093"; transcript_id "gnl|WGS:JAAVVJ|G4P62_T026807"; gbkey "CDS"; locus_tag "G4P62_016093"; orig_transcript_id "gnl|WGS:JAAVVJ|G4P62_T026807"; product "transcript variant X4"; protein_id "KAF7202905.1"; exon_number "15";
CM025024.1	Genbank	start_codon	32360942	32360944	.	+	0	gene_id "G4P62_016093"; transcript_id "gnl|WGS:JAAVVJ|G4P62_T026807"; gbkey "CDS"; locus_tag "G4P62_016093"; orig_transcript_id "gnl|WGS:JAAVVJ|G4P62_T026807"; product "transcript variant X4"; protein_id "KAF7202905.1"; exon_number "1";
CM025024.1	Genbank	stop_codon	32384796	32384798	.	+	0	gene_id "G4P62_016093"; transcript_id "gnl|WGS:JAAVVJ|G4P62_T026807"; gbkey "CDS"; locus_tag "G4P62_016093"; orig_transcript_id "gnl|WGS:JAAVVJ|G4P62_T026807"; product "transcript variant X4"; protein_id "KAF7202905.1"; exon_number "15";
CM025024.1	Genbank	transcript	32360858	32386847	.	+	.	gene_id "G4P62_016093"; transcript_id "gnl|WGS:JAAVVJ|G4P62_T026808"; gbkey "mRNA"; locus_tag "G4P62_016093"; note "transcript variant X5"; orig_protein_id "gnl|WGS:JAAVVJ|G4P62_P026808"; orig_transcript_id "gnl|WGS:JAAVVJ|G4P62_T026808"; product "polypyrimidine tract-binding protein 1-like"; transcript_biotype "mRNA";
CM025024.1	Genbank	exon	32360858	32360949	.	+	.	gene_id "G4P62_016093"; transcript_id "gnl|WGS:JAAVVJ|G4P62_T026808"; locus_tag "G4P62_016093"; note "transcript variant X5"; orig_protein_id "gnl|WGS:JAAVVJ|G4P62_P026808"; orig_transcript_id "gnl|WGS:JAAVVJ|G4P62_T026808"; product "polypyrimidine tract-binding protein 1-like"; transcript_biotype "mRNA"; exon_number "1";
CM025024.1	Genbank	exon	32361723	32361759	.	+	.	gene_id "G4P62_016093"; transcript_id "gnl|WGS:JAAVVJ|G4P62_T026808"; locus_tag "G4P62_016093"; note "transcript variant X5"; orig_protein_id "gnl|WGS:JAAVVJ|G4P62_P026808"; orig_transcript_id "gnl|WGS:JAAVVJ|G4P62_T026808"; product "polypyrimidine tract-binding protein 1-like"; transcript_biotype "mRNA"; exon_number "2";
CM025024.1	Genbank	exon	32365873	32365906	.	+	.	gene_id "G4P62_016093"; transcript_id "gnl|WGS:JAAVVJ|G4P62_T026808"; locus_tag "G4P62_016093"; note "transcript variant X5"; orig_protein_id "gnl|WGS:JAAVVJ|G4P62_P026808"; orig_transcript_id "gnl|WGS:JAAVVJ|G4P62_T026808"; product "polypyrimidine tract-binding protein 1-like"; transcript_biotype "mRNA"; exon_number "3";
CM025024.1	Genbank	exon	32372458	32372527	.	+	.	gene_id "G4P62_016093"; transcript_id "gnl|WGS:JAAVVJ|G4P62_T026808"; locus_tag "G4P62_016093"; note "transcript variant X5"; orig_protein_id "gnl|WGS:JAAVVJ|G4P62_P026808"; orig_transcript_id "gnl|WGS:JAAVVJ|G4P62_T026808"; product "polypyrimidine tract-binding protein 1-like"; transcript_biotype "mRNA"; exon_number "4";
CM025024.1	Genbank	exon	32373607	32373779	.	+	.	gene_id "G4P62_016093"; transcript_id "gnl|WGS:JAAVVJ|G4P62_T026808"; locus_tag "G4P62_016093"; note "transcript variant X5"; orig_protein_id "gnl|WGS:JAAVVJ|G4P62_P026808"; orig_transcript_id "gnl|WGS:JAAVVJ|G4P62_T026808"; product "polypyrimidine tract-binding protein 1-like"; transcript_biotype "mRNA"; exon_number "5";
CM025024.1	Genbank	exon	32373847	32373993	.	+	.	gene_id "G4P62_016093"; transcript_id "gnl|WGS:JAAVVJ|G4P62_T026808"; locus_tag "G4P62_016093"; note "transcript variant X5"; orig_protein_id "gnl|WGS:JAAVVJ|G4P62_P026808"; orig_transcript_id "gnl|WGS:JAAVVJ|G4P62_T026808"; product "polypyrimidine tract-binding protein 1-like"; transcript_biotype "mRNA"; exon_number "6";
CM025024.1	Genbank	exon	32374372	32374500	.	+	.	gene_id "G4P62_016093"; transcript_id "gnl|WGS:JAAVVJ|G4P62_T026808"; locus_tag "G4P62_016093"; note "transcript variant X5"; orig_protein_id "gnl|WGS:JAAVVJ|G4P62_P026808"; orig_transcript_id "gnl|WGS:JAAVVJ|G4P62_T026808"; product "polypyrimidine tract-binding protein 1-like"; transcript_biotype "mRNA"; exon_number "7";
CM025024.1	Genbank	exon	32376274	32376384	.	+	.	gene_id "G4P62_016093"; transcript_id "gnl|WGS:JAAVVJ|G4P62_T026808"; locus_tag "G4P62_016093"; note "transcript variant X5"; orig_protein_id "gnl|WGS:JAAVVJ|G4P62_P026808"; orig_transcript_id "gnl|WGS:JAAVVJ|G4P62_T026808"; product "polypyrimidine tract-binding protein 1-like"; transcript_biotype "mRNA"; exon_number "8";
CM025024.1	Genbank	exon	32376472	32376649	.	+	.	gene_id "G4P62_016093"; transcript_id "gnl|WGS:JAAVVJ|G4P62_T026808"; locus_tag "G4P62_016093"; note "transcript variant X5"; orig_protein_id "gnl|WGS:JAAVVJ|G4P62_P026808"; orig_transcript_id "gnl|WGS:JAAVVJ|G4P62_T026808"; product "polypyrimidine tract-binding protein 1-like"; transcript_biotype "mRNA"; exon_number "9";
CM025024.1	Genbank	exon	32376749	32376826	.	+	.	gene_id "G4P62_016093"; transcript_id "gnl|WGS:JAAVVJ|G4P62_T026808"; locus_tag "G4P62_016093"; note "transcript variant X5"; orig_protein_id "gnl|WGS:JAAVVJ|G4P62_P026808"; orig_transcript_id "gnl|WGS:JAAVVJ|G4P62_T026808"; product "polypyrimidine tract-binding protein 1-like"; transcript_biotype "mRNA"; exon_number "10";
CM025024.1	Genbank	exon	32377055	32377197	.	+	.	gene_id "G4P62_016093"; transcript_id "gnl|WGS:JAAVVJ|G4P62_T026808"; locus_tag "G4P62_016093"; note "transcript variant X5"; orig_protein_id "gnl|WGS:JAAVVJ|G4P62_P026808"; orig_transcript_id "gnl|WGS:JAAVVJ|G4P62_T026808"; product "polypyrimidine tract-binding protein 1-like"; transcript_biotype "mRNA"; exon_number "11";
CM025024.1	Genbank	exon	32379884	32379917	.	+	.	gene_id "G4P62_016093"; transcript_id "gnl|WGS:JAAVVJ|G4P62_T026808"; locus_tag "G4P62_016093"; note "transcript variant X5"; orig_protein_id "gnl|WGS:JAAVVJ|G4P62_P026808"; orig_transcript_id "gnl|WGS:JAAVVJ|G4P62_T026808"; product "polypyrimidine tract-binding protein 1-like"; transcript_biotype "mRNA"; exon_number "12";
CM025024.1	Genbank	exon	32380935	32381027	.	+	.	gene_id "G4P62_016093"; transcript_id "gnl|WGS:JAAVVJ|G4P62_T026808"; locus_tag "G4P62_016093"; note "transcript variant X5"; orig_protein_id "gnl|WGS:JAAVVJ|G4P62_P026808"; orig_transcript_id "gnl|WGS:JAAVVJ|G4P62_T026808"; product "polypyrimidine tract-binding protein 1-like"; transcript_biotype "mRNA"; exon_number "13";
CM025024.1	Genbank	exon	32381254	32381470	.	+	.	gene_id "G4P62_016093"; transcript_id "gnl|WGS:JAAVVJ|G4P62_T026808"; locus_tag "G4P62_016093"; note "transcript variant X5"; orig_protein_id "gnl|WGS:JAAVVJ|G4P62_P026808"; orig_transcript_id "gnl|WGS:JAAVVJ|G4P62_T026808"; product "polypyrimidine tract-binding protein 1-like"; transcript_biotype "mRNA"; exon_number "14";
CM025024.1	Genbank	exon	32381546	32381623	.	+	.	gene_id "G4P62_016093"; transcript_id "gnl|WGS:JAAVVJ|G4P62_T026808"; locus_tag "G4P62_016093"; note "transcript variant X5"; orig_protein_id "gnl|WGS:JAAVVJ|G4P62_P026808"; orig_transcript_id "gnl|WGS:JAAVVJ|G4P62_T026808"; product "polypyrimidine tract-binding protein 1-like"; transcript_biotype "mRNA"; exon_number "15";
CM025024.1	Genbank	exon	32384666	32386847	.	+	.	gene_id "G4P62_016093"; transcript_id "gnl|WGS:JAAVVJ|G4P62_T026808"; locus_tag "G4P62_016093"; note "transcript variant X5"; orig_protein_id "gnl|WGS:JAAVVJ|G4P62_P026808"; orig_transcript_id "gnl|WGS:JAAVVJ|G4P62_T026808"; product "polypyrimidine tract-binding protein 1-like"; transcript_biotype "mRNA"; exon_number "16";
CM025024.1	Genbank	CDS	32372497	32372527	.	+	0	gene_id "G4P62_016093"; transcript_id "gnl|WGS:JAAVVJ|G4P62_T026808"; gbkey "CDS"; locus_tag "G4P62_016093"; orig_transcript_id "gnl|WGS:JAAVVJ|G4P62_T026808"; product "transcript variant X5"; protein_id "KAF7202906.1"; exon_number "4";
CM025024.1	Genbank	CDS	32373607	32373779	.	+	2	gene_id "G4P62_016093"; transcript_id "gnl|WGS:JAAVVJ|G4P62_T026808"; gbkey "CDS"; locus_tag "G4P62_016093"; orig_transcript_id "gnl|WGS:JAAVVJ|G4P62_T026808"; product "transcript variant X5"; protein_id "KAF7202906.1"; exon_number "5";
CM025024.1	Genbank	CDS	32373847	32373993	.	+	0	gene_id "G4P62_016093"; transcript_id "gnl|WGS:JAAVVJ|G4P62_T026808"; gbkey "CDS"; locus_tag "G4P62_016093"; orig_transcript_id "gnl|WGS:JAAVVJ|G4P62_T026808"; product "transcript variant X5"; protein_id "KAF7202906.1"; exon_number "6";
CM025024.1	Genbank	CDS	32374372	32374500	.	+	0	gene_id "G4P62_016093"; transcript_id "gnl|WGS:JAAVVJ|G4P62_T026808"; gbkey "CDS"; locus_tag "G4P62_016093"; orig_transcript_id "gnl|WGS:JAAVVJ|G4P62_T026808"; product "transcript variant X5"; protein_id "KAF7202906.1"; exon_number "7";
CM025024.1	Genbank	CDS	32376274	32376384	.	+	0	gene_id "G4P62_016093"; transcript_id "gnl|WGS:JAAVVJ|G4P62_T026808"; gbkey "CDS"; locus_tag "G4P62_016093"; orig_transcript_id "gnl|WGS:JAAVVJ|G4P62_T026808"; product "transcript variant X5"; protein_id "KAF7202906.1"; exon_number "8";
CM025024.1	Genbank	CDS	32376472	32376649	.	+	0	gene_id "G4P62_016093"; transcript_id "gnl|WGS:JAAVVJ|G4P62_T026808"; gbkey "CDS"; locus_tag "G4P62_016093"; orig_transcript_id "gnl|WGS:JAAVVJ|G4P62_T026808"; product "transcript variant X5"; protein_id "KAF7202906.1"; exon_number "9";
CM025024.1	Genbank	CDS	32376749	32376826	.	+	2	gene_id "G4P62_016093"; transcript_id "gnl|WGS:JAAVVJ|G4P62_T026808"; gbkey "CDS"; locus_tag "G4P62_016093"; orig_transcript_id "gnl|WGS:JAAVVJ|G4P62_T026808"; product "transcript variant X5"; protein_id "KAF7202906.1"; exon_number "10";
CM025024.1	Genbank	CDS	32377055	32377197	.	+	2	gene_id "G4P62_016093"; transcript_id "gnl|WGS:JAAVVJ|G4P62_T026808"; gbkey "CDS"; locus_tag "G4P62_016093"; orig_transcript_id "gnl|WGS:JAAVVJ|G4P62_T026808"; product "transcript variant X5"; protein_id "KAF7202906.1"; exon_number "11";
CM025024.1	Genbank	CDS	32379884	32379917	.	+	0	gene_id "G4P62_016093"; transcript_id "gnl|WGS:JAAVVJ|G4P62_T026808"; gbkey "CDS"; locus_tag "G4P62_016093"; orig_transcript_id "gnl|WGS:JAAVVJ|G4P62_T026808"; product "transcript variant X5"; protein_id "KAF7202906.1"; exon_number "12";
CM025024.1	Genbank	CDS	32380935	32381027	.	+	2	gene_id "G4P62_016093"; transcript_id "gnl|WGS:JAAVVJ|G4P62_T026808"; gbkey "CDS"; locus_tag "G4P62_016093"; orig_transcript_id "gnl|WGS:JAAVVJ|G4P62_T026808"; product "transcript variant X5"; protein_id "KAF7202906.1"; exon_number "13";
CM025024.1	Genbank	CDS	32381254	32381470	.	+	2	gene_id "G4P62_016093"; transcript_id "gnl|WGS:JAAVVJ|G4P62_T026808"; gbkey "CDS"; locus_tag "G4P62_016093"; orig_transcript_id "gnl|WGS:JAAVVJ|G4P62_T026808"; product "transcript variant X5"; protein_id "KAF7202906.1"; exon_number "14";
CM025024.1	Genbank	CDS	32381546	32381623	.	+	1	gene_id "G4P62_016093"; transcript_id "gnl|WGS:JAAVVJ|G4P62_T026808"; gbkey "CDS"; locus_tag "G4P62_016093"; orig_transcript_id "gnl|WGS:JAAVVJ|G4P62_T026808"; product "transcript variant X5"; protein_id "KAF7202906.1"; exon_number "15";
CM025024.1	Genbank	CDS	32384666	32384795	.	+	1	gene_id "G4P62_016093"; transcript_id "gnl|WGS:JAAVVJ|G4P62_T026808"; gbkey "CDS"; locus_tag "G4P62_016093"; orig_transcript_id "gnl|WGS:JAAVVJ|G4P62_T026808"; product "transcript variant X5"; protein_id "KAF7202906.1"; exon_number "16";
CM025024.1	Genbank	start_codon	32372497	32372499	.	+	0	gene_id "G4P62_016093"; transcript_id "gnl|WGS:JAAVVJ|G4P62_T026808"; gbkey "CDS"; locus_tag "G4P62_016093"; orig_transcript_id "gnl|WGS:JAAVVJ|G4P62_T026808"; product "transcript variant X5"; protein_id "KAF7202906.1"; exon_number "4";
CM025024.1	Genbank	stop_codon	32384796	32384798	.	+	0	gene_id "G4P62_016093"; transcript_id "gnl|WGS:JAAVVJ|G4P62_T026808"; gbkey "CDS"; locus_tag "G4P62_016093"; orig_transcript_id "gnl|WGS:JAAVVJ|G4P62_T026808"; product "transcript variant X5"; protein_id "KAF7202906.1"; exon_number "16";
CM025024.1	Genbank	transcript	32360858	32386847	.	+	.	gene_id "G4P62_016093"; transcript_id "gnl|WGS:JAAVVJ|G4P62_T026809"; gbkey "mRNA"; locus_tag "G4P62_016093"; note "transcript variant X8"; orig_protein_id "gnl|WGS:JAAVVJ|G4P62_P026809"; orig_transcript_id "gnl|WGS:JAAVVJ|G4P62_T026809"; product "polypyrimidine tract-binding protein 1-like"; transcript_biotype "mRNA";
CM025024.1	Genbank	exon	32360858	32360949	.	+	.	gene_id "G4P62_016093"; transcript_id "gnl|WGS:JAAVVJ|G4P62_T026809"; locus_tag "G4P62_016093"; note "transcript variant X8"; orig_protein_id "gnl|WGS:JAAVVJ|G4P62_P026809"; orig_transcript_id "gnl|WGS:JAAVVJ|G4P62_T026809"; product "polypyrimidine tract-binding protein 1-like"; transcript_biotype "mRNA"; exon_number "1";
CM025024.1	Genbank	exon	32361723	32361759	.	+	.	gene_id "G4P62_016093"; transcript_id "gnl|WGS:JAAVVJ|G4P62_T026809"; locus_tag "G4P62_016093"; note "transcript variant X8"; orig_protein_id "gnl|WGS:JAAVVJ|G4P62_P026809"; orig_transcript_id "gnl|WGS:JAAVVJ|G4P62_T026809"; product "polypyrimidine tract-binding protein 1-like"; transcript_biotype "mRNA"; exon_number "2";
CM025024.1	Genbank	exon	32365873	32365906	.	+	.	gene_id "G4P62_016093"; transcript_id "gnl|WGS:JAAVVJ|G4P62_T026809"; locus_tag "G4P62_016093"; note "transcript variant X8"; orig_protein_id "gnl|WGS:JAAVVJ|G4P62_P026809"; orig_transcript_id "gnl|WGS:JAAVVJ|G4P62_T026809"; product "polypyrimidine tract-binding protein 1-like"; transcript_biotype "mRNA"; exon_number "3";
CM025024.1	Genbank	exon	32372458	32372509	.	+	.	gene_id "G4P62_016093"; transcript_id "gnl|WGS:JAAVVJ|G4P62_T026809"; locus_tag "G4P62_016093"; note "transcript variant X8"; orig_protein_id "gnl|WGS:JAAVVJ|G4P62_P026809"; orig_transcript_id "gnl|WGS:JAAVVJ|G4P62_T026809"; product "polypyrimidine tract-binding protein 1-like"; transcript_biotype "mRNA"; exon_number "4";
CM025024.1	Genbank	exon	32373607	32373779	.	+	.	gene_id "G4P62_016093"; transcript_id "gnl|WGS:JAAVVJ|G4P62_T026809"; locus_tag "G4P62_016093"; note "transcript variant X8"; orig_protein_id "gnl|WGS:JAAVVJ|G4P62_P026809"; orig_transcript_id "gnl|WGS:JAAVVJ|G4P62_T026809"; product "polypyrimidine tract-binding protein 1-like"; transcript_biotype "mRNA"; exon_number "5";
CM025024.1	Genbank	exon	32373847	32373993	.	+	.	gene_id "G4P62_016093"; transcript_id "gnl|WGS:JAAVVJ|G4P62_T026809"; locus_tag "G4P62_016093"; note "transcript variant X8"; orig_protein_id "gnl|WGS:JAAVVJ|G4P62_P026809"; orig_transcript_id "gnl|WGS:JAAVVJ|G4P62_T026809"; product "polypyrimidine tract-binding protein 1-like"; transcript_biotype "mRNA"; exon_number "6";
CM025024.1	Genbank	exon	32374372	32374500	.	+	.	gene_id "G4P62_016093"; transcript_id "gnl|WGS:JAAVVJ|G4P62_T026809"; locus_tag "G4P62_016093"; note "transcript variant X8"; orig_protein_id "gnl|WGS:JAAVVJ|G4P62_P026809"; orig_transcript_id "gnl|WGS:JAAVVJ|G4P62_T026809"; product "polypyrimidine tract-binding protein 1-like"; transcript_biotype "mRNA"; exon_number "7";
CM025024.1	Genbank	exon	32376274	32376384	.	+	.	gene_id "G4P62_016093"; transcript_id "gnl|WGS:JAAVVJ|G4P62_T026809"; locus_tag "G4P62_016093"; note "transcript variant X8"; orig_protein_id "gnl|WGS:JAAVVJ|G4P62_P026809"; orig_transcript_id "gnl|WGS:JAAVVJ|G4P62_T026809"; product "polypyrimidine tract-binding protein 1-like"; transcript_biotype "mRNA"; exon_number "8";
CM025024.1	Genbank	exon	32376472	32376649	.	+	.	gene_id "G4P62_016093"; transcript_id "gnl|WGS:JAAVVJ|G4P62_T026809"; locus_tag "G4P62_016093"; note "transcript variant X8"; orig_protein_id "gnl|WGS:JAAVVJ|G4P62_P026809"; orig_transcript_id "gnl|WGS:JAAVVJ|G4P62_T026809"; product "polypyrimidine tract-binding protein 1-like"; transcript_biotype "mRNA"; exon_number "9";
CM025024.1	Genbank	exon	32376749	32376826	.	+	.	gene_id "G4P62_016093"; transcript_id "gnl|WGS:JAAVVJ|G4P62_T026809"; locus_tag "G4P62_016093"; note "transcript variant X8"; orig_protein_id "gnl|WGS:JAAVVJ|G4P62_P026809"; orig_transcript_id "gnl|WGS:JAAVVJ|G4P62_T026809"; product "polypyrimidine tract-binding protein 1-like"; transcript_biotype "mRNA"; exon_number "10";
CM025024.1	Genbank	exon	32377055	32377197	.	+	.	gene_id "G4P62_016093"; transcript_id "gnl|WGS:JAAVVJ|G4P62_T026809"; locus_tag "G4P62_016093"; note "transcript variant X8"; orig_protein_id "gnl|WGS:JAAVVJ|G4P62_P026809"; orig_transcript_id "gnl|WGS:JAAVVJ|G4P62_T026809"; product "polypyrimidine tract-binding protein 1-like"; transcript_biotype "mRNA"; exon_number "11";
CM025024.1	Genbank	exon	32379884	32379917	.	+	.	gene_id "G4P62_016093"; transcript_id "gnl|WGS:JAAVVJ|G4P62_T026809"; locus_tag "G4P62_016093"; note "transcript variant X8"; orig_protein_id "gnl|WGS:JAAVVJ|G4P62_P026809"; orig_transcript_id "gnl|WGS:JAAVVJ|G4P62_T026809"; product "polypyrimidine tract-binding protein 1-like"; transcript_biotype "mRNA"; exon_number "12";
CM025024.1	Genbank	exon	32380935	32381027	.	+	.	gene_id "G4P62_016093"; transcript_id "gnl|WGS:JAAVVJ|G4P62_T026809"; locus_tag "G4P62_016093"; note "transcript variant X8"; orig_protein_id "gnl|WGS:JAAVVJ|G4P62_P026809"; orig_transcript_id "gnl|WGS:JAAVVJ|G4P62_T026809"; product "polypyrimidine tract-binding protein 1-like"; transcript_biotype "mRNA"; exon_number "13";
CM025024.1	Genbank	exon	32381254	32381470	.	+	.	gene_id "G4P62_016093"; transcript_id "gnl|WGS:JAAVVJ|G4P62_T026809"; locus_tag "G4P62_016093"; note "transcript variant X8"; orig_protein_id "gnl|WGS:JAAVVJ|G4P62_P026809"; orig_transcript_id "gnl|WGS:JAAVVJ|G4P62_T026809"; product "polypyrimidine tract-binding protein 1-like"; transcript_biotype "mRNA"; exon_number "14";
CM025024.1	Genbank	exon	32381546	32381623	.	+	.	gene_id "G4P62_016093"; transcript_id "gnl|WGS:JAAVVJ|G4P62_T026809"; locus_tag "G4P62_016093"; note "transcript variant X8"; orig_protein_id "gnl|WGS:JAAVVJ|G4P62_P026809"; orig_transcript_id "gnl|WGS:JAAVVJ|G4P62_T026809"; product "polypyrimidine tract-binding protein 1-like"; transcript_biotype "mRNA"; exon_number "15";
CM025024.1	Genbank	exon	32384666	32386847	.	+	.	gene_id "G4P62_016093"; transcript_id "gnl|WGS:JAAVVJ|G4P62_T026809"; locus_tag "G4P62_016093"; note "transcript variant X8"; orig_protein_id "gnl|WGS:JAAVVJ|G4P62_P026809"; orig_transcript_id "gnl|WGS:JAAVVJ|G4P62_T026809"; product "polypyrimidine tract-binding protein 1-like"; transcript_biotype "mRNA"; exon_number "16";
CM025024.1	Genbank	CDS	32372497	32372509	.	+	0	gene_id "G4P62_016093"; transcript_id "gnl|WGS:JAAVVJ|G4P62_T026809"; gbkey "CDS"; locus_tag "G4P62_016093"; orig_transcript_id "gnl|WGS:JAAVVJ|G4P62_T026809"; product "transcript variant X8"; protein_id "KAF7202907.1"; exon_number "4";
CM025024.1	Genbank	CDS	32373607	32373779	.	+	2	gene_id "G4P62_016093"; transcript_id "gnl|WGS:JAAVVJ|G4P62_T026809"; gbkey "CDS"; locus_tag "G4P62_016093"; orig_transcript_id "gnl|WGS:JAAVVJ|G4P62_T026809"; product "transcript variant X8"; protein_id "KAF7202907.1"; exon_number "5";
CM025024.1	Genbank	CDS	32373847	32373993	.	+	0	gene_id "G4P62_016093"; transcript_id "gnl|WGS:JAAVVJ|G4P62_T026809"; gbkey "CDS"; locus_tag "G4P62_016093"; orig_transcript_id "gnl|WGS:JAAVVJ|G4P62_T026809"; product "transcript variant X8"; protein_id "KAF7202907.1"; exon_number "6";
CM025024.1	Genbank	CDS	32374372	32374500	.	+	0	gene_id "G4P62_016093"; transcript_id "gnl|WGS:JAAVVJ|G4P62_T026809"; gbkey "CDS"; locus_tag "G4P62_016093"; orig_transcript_id "gnl|WGS:JAAVVJ|G4P62_T026809"; product "transcript variant X8"; protein_id "KAF7202907.1"; exon_number "7";
CM025024.1	Genbank	CDS	32376274	32376384	.	+	0	gene_id "G4P62_016093"; transcript_id "gnl|WGS:JAAVVJ|G4P62_T026809"; gbkey "CDS"; locus_tag "G4P62_016093"; orig_transcript_id "gnl|WGS:JAAVVJ|G4P62_T026809"; product "transcript variant X8"; protein_id "KAF7202907.1"; exon_number "8";
CM025024.1	Genbank	CDS	32376472	32376649	.	+	0	gene_id "G4P62_016093"; transcript_id "gnl|WGS:JAAVVJ|G4P62_T026809"; gbkey "CDS"; locus_tag "G4P62_016093"; orig_transcript_id "gnl|WGS:JAAVVJ|G4P62_T026809"; product "transcript variant X8"; protein_id "KAF7202907.1"; exon_number "9";
CM025024.1	Genbank	CDS	32376749	32376826	.	+	2	gene_id "G4P62_016093"; transcript_id "gnl|WGS:JAAVVJ|G4P62_T026809"; gbkey "CDS"; locus_tag "G4P62_016093"; orig_transcript_id "gnl|WGS:JAAVVJ|G4P62_T026809"; product "transcript variant X8"; protein_id "KAF7202907.1"; exon_number "10";
CM025024.1	Genbank	CDS	32377055	32377197	.	+	2	gene_id "G4P62_016093"; transcript_id "gnl|WGS:JAAVVJ|G4P62_T026809"; gbkey "CDS"; locus_tag "G4P62_016093"; orig_transcript_id "gnl|WGS:JAAVVJ|G4P62_T026809"; product "transcript variant X8"; protein_id "KAF7202907.1"; exon_number "11";
CM025024.1	Genbank	CDS	32379884	32379917	.	+	0	gene_id "G4P62_016093"; transcript_id "gnl|WGS:JAAVVJ|G4P62_T026809"; gbkey "CDS"; locus_tag "G4P62_016093"; orig_transcript_id "gnl|WGS:JAAVVJ|G4P62_T026809"; product "transcript variant X8"; protein_id "KAF7202907.1"; exon_number "12";
CM025024.1	Genbank	CDS	32380935	32381027	.	+	2	gene_id "G4P62_016093"; transcript_id "gnl|WGS:JAAVVJ|G4P62_T026809"; gbkey "CDS"; locus_tag "G4P62_016093"; orig_transcript_id "gnl|WGS:JAAVVJ|G4P62_T026809"; product "transcript variant X8"; protein_id "KAF7202907.1"; exon_number "13";
CM025024.1	Genbank	CDS	32381254	32381470	.	+	2	gene_id "G4P62_016093"; transcript_id "gnl|WGS:JAAVVJ|G4P62_T026809"; gbkey "CDS"; locus_tag "G4P62_016093"; orig_transcript_id "gnl|WGS:JAAVVJ|G4P62_T026809"; product "transcript variant X8"; protein_id "KAF7202907.1"; exon_number "14";
CM025024.1	Genbank	CDS	32381546	32381623	.	+	1	gene_id "G4P62_016093"; transcript_id "gnl|WGS:JAAVVJ|G4P62_T026809"; gbkey "CDS"; locus_tag "G4P62_016093"; orig_transcript_id "gnl|WGS:JAAVVJ|G4P62_T026809"; product "transcript variant X8"; protein_id "KAF7202907.1"; exon_number "15";
CM025024.1	Genbank	CDS	32384666	32384795	.	+	1	gene_id "G4P62_016093"; transcript_id "gnl|WGS:JAAVVJ|G4P62_T026809"; gbkey "CDS"; locus_tag "G4P62_016093"; orig_transcript_id "gnl|WGS:JAAVVJ|G4P62_T026809"; product "transcript variant X8"; protein_id "KAF7202907.1"; exon_number "16";
CM025024.1	Genbank	start_codon	32372497	32372499	.	+	0	gene_id "G4P62_016093"; transcript_id "gnl|WGS:JAAVVJ|G4P62_T026809"; gbkey "CDS"; locus_tag "G4P62_016093"; orig_transcript_id "gnl|WGS:JAAVVJ|G4P62_T026809"; product "transcript variant X8"; protein_id "KAF7202907.1"; exon_number "4";
CM025024.1	Genbank	stop_codon	32384796	32384798	.	+	0	gene_id "G4P62_016093"; transcript_id "gnl|WGS:JAAVVJ|G4P62_T026809"; gbkey "CDS"; locus_tag "G4P62_016093"; orig_transcript_id "gnl|WGS:JAAVVJ|G4P62_T026809"; product "transcript variant X8"; protein_id "KAF7202907.1"; exon_number "16";
CM025024.1	Genbank	transcript	32360858	32386847	.	+	.	gene_id "G4P62_016093"; transcript_id "gnl|WGS:JAAVVJ|G4P62_T026810"; gbkey "mRNA"; locus_tag "G4P62_016093"; note "transcript variant X9"; orig_protein_id "gnl|WGS:JAAVVJ|G4P62_P026810"; orig_transcript_id "gnl|WGS:JAAVVJ|G4P62_T026810"; product "polypyrimidine tract-binding protein 1-like"; transcript_biotype "mRNA";
CM025024.1	Genbank	exon	32360858	32360949	.	+	.	gene_id "G4P62_016093"; transcript_id "gnl|WGS:JAAVVJ|G4P62_T026810"; locus_tag "G4P62_016093"; note "transcript variant X9"; orig_protein_id "gnl|WGS:JAAVVJ|G4P62_P026810"; orig_transcript_id "gnl|WGS:JAAVVJ|G4P62_T026810"; product "polypyrimidine tract-binding protein 1-like"; transcript_biotype "mRNA"; exon_number "1";
CM025024.1	Genbank	exon	32372458	32372509	.	+	.	gene_id "G4P62_016093"; transcript_id "gnl|WGS:JAAVVJ|G4P62_T026810"; locus_tag "G4P62_016093"; note "transcript variant X9"; orig_protein_id "gnl|WGS:JAAVVJ|G4P62_P026810"; orig_transcript_id "gnl|WGS:JAAVVJ|G4P62_T026810"; product "polypyrimidine tract-binding protein 1-like"; transcript_biotype "mRNA"; exon_number "2";
CM025024.1	Genbank	exon	32373607	32373779	.	+	.	gene_id "G4P62_016093"; transcript_id "gnl|WGS:JAAVVJ|G4P62_T026810"; locus_tag "G4P62_016093"; note "transcript variant X9"; orig_protein_id "gnl|WGS:JAAVVJ|G4P62_P026810"; orig_transcript_id "gnl|WGS:JAAVVJ|G4P62_T026810"; product "polypyrimidine tract-binding protein 1-like"; transcript_biotype "mRNA"; exon_number "3";
CM025024.1	Genbank	exon	32373847	32373993	.	+	.	gene_id "G4P62_016093"; transcript_id "gnl|WGS:JAAVVJ|G4P62_T026810"; locus_tag "G4P62_016093"; note "transcript variant X9"; orig_protein_id "gnl|WGS:JAAVVJ|G4P62_P026810"; orig_transcript_id "gnl|WGS:JAAVVJ|G4P62_T026810"; product "polypyrimidine tract-binding protein 1-like"; transcript_biotype "mRNA"; exon_number "4";
CM025024.1	Genbank	exon	32374372	32374500	.	+	.	gene_id "G4P62_016093"; transcript_id "gnl|WGS:JAAVVJ|G4P62_T026810"; locus_tag "G4P62_016093"; note "transcript variant X9"; orig_protein_id "gnl|WGS:JAAVVJ|G4P62_P026810"; orig_transcript_id "gnl|WGS:JAAVVJ|G4P62_T026810"; product "polypyrimidine tract-binding protein 1-like"; transcript_biotype "mRNA"; exon_number "5";
CM025024.1	Genbank	exon	32376274	32376384	.	+	.	gene_id "G4P62_016093"; transcript_id "gnl|WGS:JAAVVJ|G4P62_T026810"; locus_tag "G4P62_016093"; note "transcript variant X9"; orig_protein_id "gnl|WGS:JAAVVJ|G4P62_P026810"; orig_transcript_id "gnl|WGS:JAAVVJ|G4P62_T026810"; product "polypyrimidine tract-binding protein 1-like"; transcript_biotype "mRNA"; exon_number "6";
CM025024.1	Genbank	exon	32376472	32376649	.	+	.	gene_id "G4P62_016093"; transcript_id "gnl|WGS:JAAVVJ|G4P62_T026810"; locus_tag "G4P62_016093"; note "transcript variant X9"; orig_protein_id "gnl|WGS:JAAVVJ|G4P62_P026810"; orig_transcript_id "gnl|WGS:JAAVVJ|G4P62_T026810"; product "polypyrimidine tract-binding protein 1-like"; transcript_biotype "mRNA"; exon_number "7";
CM025024.1	Genbank	exon	32376749	32376826	.	+	.	gene_id "G4P62_016093"; transcript_id "gnl|WGS:JAAVVJ|G4P62_T026810"; locus_tag "G4P62_016093"; note "transcript variant X9"; orig_protein_id "gnl|WGS:JAAVVJ|G4P62_P026810"; orig_transcript_id "gnl|WGS:JAAVVJ|G4P62_T026810"; product "polypyrimidine tract-binding protein 1-like"; transcript_biotype "mRNA"; exon_number "8";
CM025024.1	Genbank	exon	32377055	32377197	.	+	.	gene_id "G4P62_016093"; transcript_id "gnl|WGS:JAAVVJ|G4P62_T026810"; locus_tag "G4P62_016093"; note "transcript variant X9"; orig_protein_id "gnl|WGS:JAAVVJ|G4P62_P026810"; orig_transcript_id "gnl|WGS:JAAVVJ|G4P62_T026810"; product "polypyrimidine tract-binding protein 1-like"; transcript_biotype "mRNA"; exon_number "9";
CM025024.1	Genbank	exon	32379884	32379917	.	+	.	gene_id "G4P62_016093"; transcript_id "gnl|WGS:JAAVVJ|G4P62_T026810"; locus_tag "G4P62_016093"; note "transcript variant X9"; orig_protein_id "gnl|WGS:JAAVVJ|G4P62_P026810"; orig_transcript_id "gnl|WGS:JAAVVJ|G4P62_T026810"; product "polypyrimidine tract-binding protein 1-like"; transcript_biotype "mRNA"; exon_number "10";
CM025024.1	Genbank	exon	32380935	32381027	.	+	.	gene_id "G4P62_016093"; transcript_id "gnl|WGS:JAAVVJ|G4P62_T026810"; locus_tag "G4P62_016093"; note "transcript variant X9"; orig_protein_id "gnl|WGS:JAAVVJ|G4P62_P026810"; orig_transcript_id "gnl|WGS:JAAVVJ|G4P62_T026810"; product "polypyrimidine tract-binding protein 1-like"; transcript_biotype "mRNA"; exon_number "11";
CM025024.1	Genbank	exon	32381254	32381470	.	+	.	gene_id "G4P62_016093"; transcript_id "gnl|WGS:JAAVVJ|G4P62_T026810"; locus_tag "G4P62_016093"; note "transcript variant X9"; orig_protein_id "gnl|WGS:JAAVVJ|G4P62_P026810"; orig_transcript_id "gnl|WGS:JAAVVJ|G4P62_T026810"; product "polypyrimidine tract-binding protein 1-like"; transcript_biotype "mRNA"; exon_number "12";
CM025024.1	Genbank	exon	32381546	32381623	.	+	.	gene_id "G4P62_016093"; transcript_id "gnl|WGS:JAAVVJ|G4P62_T026810"; locus_tag "G4P62_016093"; note "transcript variant X9"; orig_protein_id "gnl|WGS:JAAVVJ|G4P62_P026810"; orig_transcript_id "gnl|WGS:JAAVVJ|G4P62_T026810"; product "polypyrimidine tract-binding protein 1-like"; transcript_biotype "mRNA"; exon_number "13";
CM025024.1	Genbank	exon	32384666	32386847	.	+	.	gene_id "G4P62_016093"; transcript_id "gnl|WGS:JAAVVJ|G4P62_T026810"; locus_tag "G4P62_016093"; note "transcript variant X9"; orig_protein_id "gnl|WGS:JAAVVJ|G4P62_P026810"; orig_transcript_id "gnl|WGS:JAAVVJ|G4P62_T026810"; product "polypyrimidine tract-binding protein 1-like"; transcript_biotype "mRNA"; exon_number "14";
CM025024.1	Genbank	CDS	32372497	32372509	.	+	0	gene_id "G4P62_016093"; transcript_id "gnl|WGS:JAAVVJ|G4P62_T026810"; gbkey "CDS"; locus_tag "G4P62_016093"; orig_transcript_id "gnl|WGS:JAAVVJ|G4P62_T026810"; product "transcript variant X9"; protein_id "KAF7202908.1"; exon_number "2";
CM025024.1	Genbank	CDS	32373607	32373779	.	+	2	gene_id "G4P62_016093"; transcript_id "gnl|WGS:JAAVVJ|G4P62_T026810"; gbkey "CDS"; locus_tag "G4P62_016093"; orig_transcript_id "gnl|WGS:JAAVVJ|G4P62_T026810"; product "transcript variant X9"; protein_id "KAF7202908.1"; exon_number "3";
CM025024.1	Genbank	CDS	32373847	32373993	.	+	0	gene_id "G4P62_016093"; transcript_id "gnl|WGS:JAAVVJ|G4P62_T026810"; gbkey "CDS"; locus_tag "G4P62_016093"; orig_transcript_id "gnl|WGS:JAAVVJ|G4P62_T026810"; product "transcript variant X9"; protein_id "KAF7202908.1"; exon_number "4";
CM025024.1	Genbank	CDS	32374372	32374500	.	+	0	gene_id "G4P62_016093"; transcript_id "gnl|WGS:JAAVVJ|G4P62_T026810"; gbkey "CDS"; locus_tag "G4P62_016093"; orig_transcript_id "gnl|WGS:JAAVVJ|G4P62_T026810"; product "transcript variant X9"; protein_id "KAF7202908.1"; exon_number "5";
CM025024.1	Genbank	CDS	32376274	32376384	.	+	0	gene_id "G4P62_016093"; transcript_id "gnl|WGS:JAAVVJ|G4P62_T026810"; gbkey "CDS"; locus_tag "G4P62_016093"; orig_transcript_id "gnl|WGS:JAAVVJ|G4P62_T026810"; product "transcript variant X9"; protein_id "KAF7202908.1"; exon_number "6";
CM025024.1	Genbank	CDS	32376472	32376649	.	+	0	gene_id "G4P62_016093"; transcript_id "gnl|WGS:JAAVVJ|G4P62_T026810"; gbkey "CDS"; locus_tag "G4P62_016093"; orig_transcript_id "gnl|WGS:JAAVVJ|G4P62_T026810"; product "transcript variant X9"; protein_id "KAF7202908.1"; exon_number "7";
CM025024.1	Genbank	CDS	32376749	32376826	.	+	2	gene_id "G4P62_016093"; transcript_id "gnl|WGS:JAAVVJ|G4P62_T026810"; gbkey "CDS"; locus_tag "G4P62_016093"; orig_transcript_id "gnl|WGS:JAAVVJ|G4P62_T026810"; product "transcript variant X9"; protein_id "KAF7202908.1"; exon_number "8";
CM025024.1	Genbank	CDS	32377055	32377197	.	+	2	gene_id "G4P62_016093"; transcript_id "gnl|WGS:JAAVVJ|G4P62_T026810"; gbkey "CDS"; locus_tag "G4P62_016093"; orig_transcript_id "gnl|WGS:JAAVVJ|G4P62_T026810"; product "transcript variant X9"; protein_id "KAF7202908.1"; exon_number "9";
CM025024.1	Genbank	CDS	32379884	32379917	.	+	0	gene_id "G4P62_016093"; transcript_id "gnl|WGS:JAAVVJ|G4P62_T026810"; gbkey "CDS"; locus_tag "G4P62_016093"; orig_transcript_id "gnl|WGS:JAAVVJ|G4P62_T026810"; product "transcript variant X9"; protein_id "KAF7202908.1"; exon_number "10";
CM025024.1	Genbank	CDS	32380935	32381027	.	+	2	gene_id "G4P62_016093"; transcript_id "gnl|WGS:JAAVVJ|G4P62_T026810"; gbkey "CDS"; locus_tag "G4P62_016093"; orig_transcript_id "gnl|WGS:JAAVVJ|G4P62_T026810"; product "transcript variant X9"; protein_id "KAF7202908.1"; exon_number "11";
CM025024.1	Genbank	CDS	32381254	32381470	.	+	2	gene_id "G4P62_016093"; transcript_id "gnl|WGS:JAAVVJ|G4P62_T026810"; gbkey "CDS"; locus_tag "G4P62_016093"; orig_transcript_id "gnl|WGS:JAAVVJ|G4P62_T026810"; product "transcript variant X9"; protein_id "KAF7202908.1"; exon_number "12";
CM025024.1	Genbank	CDS	32381546	32381623	.	+	1	gene_id "G4P62_016093"; transcript_id "gnl|WGS:JAAVVJ|G4P62_T026810"; gbkey "CDS"; locus_tag "G4P62_016093"; orig_transcript_id "gnl|WGS:JAAVVJ|G4P62_T026810"; product "transcript variant X9"; protein_id "KAF7202908.1"; exon_number "13";
CM025024.1	Genbank	CDS	32384666	32384795	.	+	1	gene_id "G4P62_016093"; transcript_id "gnl|WGS:JAAVVJ|G4P62_T026810"; gbkey "CDS"; locus_tag "G4P62_016093"; orig_transcript_id "gnl|WGS:JAAVVJ|G4P62_T026810"; product "transcript variant X9"; protein_id "KAF7202908.1"; exon_number "14";
CM025024.1	Genbank	start_codon	32372497	32372499	.	+	0	gene_id "G4P62_016093"; transcript_id "gnl|WGS:JAAVVJ|G4P62_T026810"; gbkey "CDS"; locus_tag "G4P62_016093"; orig_transcript_id "gnl|WGS:JAAVVJ|G4P62_T026810"; product "transcript variant X9"; protein_id "KAF7202908.1"; exon_number "2";
CM025024.1	Genbank	stop_codon	32384796	32384798	.	+	0	gene_id "G4P62_016093"; transcript_id "gnl|WGS:JAAVVJ|G4P62_T026810"; gbkey "CDS"; locus_tag "G4P62_016093"; orig_transcript_id "gnl|WGS:JAAVVJ|G4P62_T026810"; product "transcript variant X9"; protein_id "KAF7202908.1"; exon_number "14";
CM025024.1	Genbank	transcript	32361728	32386847	.	+	.	gene_id "G4P62_016093"; transcript_id "gnl|WGS:JAAVVJ|G4P62_T026811"; gbkey "mRNA"; locus_tag "G4P62_016093"; note "transcript variant X13"; orig_protein_id "gnl|WGS:JAAVVJ|G4P62_P026811"; orig_transcript_id "gnl|WGS:JAAVVJ|G4P62_T026811"; product "polypyrimidine tract-binding protein 1-like"; transcript_biotype "mRNA";
CM025024.1	Genbank	exon	32361728	32361759	.	+	.	gene_id "G4P62_016093"; transcript_id "gnl|WGS:JAAVVJ|G4P62_T026811"; locus_tag "G4P62_016093"; note "transcript variant X13"; orig_protein_id "gnl|WGS:JAAVVJ|G4P62_P026811"; orig_transcript_id "gnl|WGS:JAAVVJ|G4P62_T026811"; product "polypyrimidine tract-binding protein 1-like"; transcript_biotype "mRNA"; exon_number "1";
CM025024.1	Genbank	exon	32365876	32365906	.	+	.	gene_id "G4P62_016093"; transcript_id "gnl|WGS:JAAVVJ|G4P62_T026811"; locus_tag "G4P62_016093"; note "transcript variant X13"; orig_protein_id "gnl|WGS:JAAVVJ|G4P62_P026811"; orig_transcript_id "gnl|WGS:JAAVVJ|G4P62_T026811"; product "polypyrimidine tract-binding protein 1-like"; transcript_biotype "mRNA"; exon_number "2";
CM025024.1	Genbank	exon	32372458	32372527	.	+	.	gene_id "G4P62_016093"; transcript_id "gnl|WGS:JAAVVJ|G4P62_T026811"; locus_tag "G4P62_016093"; note "transcript variant X13"; orig_protein_id "gnl|WGS:JAAVVJ|G4P62_P026811"; orig_transcript_id "gnl|WGS:JAAVVJ|G4P62_T026811"; product "polypyrimidine tract-binding protein 1-like"; transcript_biotype "mRNA"; exon_number "3";
CM025024.1	Genbank	exon	32373607	32373779	.	+	.	gene_id "G4P62_016093"; transcript_id "gnl|WGS:JAAVVJ|G4P62_T026811"; locus_tag "G4P62_016093"; note "transcript variant X13"; orig_protein_id "gnl|WGS:JAAVVJ|G4P62_P026811"; orig_transcript_id "gnl|WGS:JAAVVJ|G4P62_T026811"; product "polypyrimidine tract-binding protein 1-like"; transcript_biotype "mRNA"; exon_number "4";
CM025024.1	Genbank	exon	32373847	32373993	.	+	.	gene_id "G4P62_016093"; transcript_id "gnl|WGS:JAAVVJ|G4P62_T026811"; locus_tag "G4P62_016093"; note "transcript variant X13"; orig_protein_id "gnl|WGS:JAAVVJ|G4P62_P026811"; orig_transcript_id "gnl|WGS:JAAVVJ|G4P62_T026811"; product "polypyrimidine tract-binding protein 1-like"; transcript_biotype "mRNA"; exon_number "5";
CM025024.1	Genbank	exon	32374372	32374500	.	+	.	gene_id "G4P62_016093"; transcript_id "gnl|WGS:JAAVVJ|G4P62_T026811"; locus_tag "G4P62_016093"; note "transcript variant X13"; orig_protein_id "gnl|WGS:JAAVVJ|G4P62_P026811"; orig_transcript_id "gnl|WGS:JAAVVJ|G4P62_T026811"; product "polypyrimidine tract-binding protein 1-like"; transcript_biotype "mRNA"; exon_number "6";
CM025024.1	Genbank	exon	32376274	32376384	.	+	.	gene_id "G4P62_016093"; transcript_id "gnl|WGS:JAAVVJ|G4P62_T026811"; locus_tag "G4P62_016093"; note "transcript variant X13"; orig_protein_id "gnl|WGS:JAAVVJ|G4P62_P026811"; orig_transcript_id "gnl|WGS:JAAVVJ|G4P62_T026811"; product "polypyrimidine tract-binding protein 1-like"; transcript_biotype "mRNA"; exon_number "7";
CM025024.1	Genbank	exon	32376472	32376649	.	+	.	gene_id "G4P62_016093"; transcript_id "gnl|WGS:JAAVVJ|G4P62_T026811"; locus_tag "G4P62_016093"; note "transcript variant X13"; orig_protein_id "gnl|WGS:JAAVVJ|G4P62_P026811"; orig_transcript_id "gnl|WGS:JAAVVJ|G4P62_T026811"; product "polypyrimidine tract-binding protein 1-like"; transcript_biotype "mRNA"; exon_number "8";
CM025024.1	Genbank	exon	32376749	32376826	.	+	.	gene_id "G4P62_016093"; transcript_id "gnl|WGS:JAAVVJ|G4P62_T026811"; locus_tag "G4P62_016093"; note "transcript variant X13"; orig_protein_id "gnl|WGS:JAAVVJ|G4P62_P026811"; orig_transcript_id "gnl|WGS:JAAVVJ|G4P62_T026811"; product "polypyrimidine tract-binding protein 1-like"; transcript_biotype "mRNA"; exon_number "9";
CM025024.1	Genbank	exon	32377055	32377197	.	+	.	gene_id "G4P62_016093"; transcript_id "gnl|WGS:JAAVVJ|G4P62_T026811"; locus_tag "G4P62_016093"; note "transcript variant X13"; orig_protein_id "gnl|WGS:JAAVVJ|G4P62_P026811"; orig_transcript_id "gnl|WGS:JAAVVJ|G4P62_T026811"; product "polypyrimidine tract-binding protein 1-like"; transcript_biotype "mRNA"; exon_number "10";
CM025024.1	Genbank	exon	32379884	32379917	.	+	.	gene_id "G4P62_016093"; transcript_id "gnl|WGS:JAAVVJ|G4P62_T026811"; locus_tag "G4P62_016093"; note "transcript variant X13"; orig_protein_id "gnl|WGS:JAAVVJ|G4P62_P026811"; orig_transcript_id "gnl|WGS:JAAVVJ|G4P62_T026811"; product "polypyrimidine tract-binding protein 1-like"; transcript_biotype "mRNA"; exon_number "11";
CM025024.1	Genbank	exon	32380935	32381027	.	+	.	gene_id "G4P62_016093"; transcript_id "gnl|WGS:JAAVVJ|G4P62_T026811"; locus_tag "G4P62_016093"; note "transcript variant X13"; orig_protein_id "gnl|WGS:JAAVVJ|G4P62_P026811"; orig_transcript_id "gnl|WGS:JAAVVJ|G4P62_T026811"; product "polypyrimidine tract-binding protein 1-like"; transcript_biotype "mRNA"; exon_number "12";
CM025024.1	Genbank	exon	32381254	32381470	.	+	.	gene_id "G4P62_016093"; transcript_id "gnl|WGS:JAAVVJ|G4P62_T026811"; locus_tag "G4P62_016093"; note "transcript variant X13"; orig_protein_id "gnl|WGS:JAAVVJ|G4P62_P026811"; orig_transcript_id "gnl|WGS:JAAVVJ|G4P62_T026811"; product "polypyrimidine tract-binding protein 1-like"; transcript_biotype "mRNA"; exon_number "13";
CM025024.1	Genbank	exon	32381546	32381623	.	+	.	gene_id "G4P62_016093"; transcript_id "gnl|WGS:JAAVVJ|G4P62_T026811"; locus_tag "G4P62_016093"; note "transcript variant X13"; orig_protein_id "gnl|WGS:JAAVVJ|G4P62_P026811"; orig_transcript_id "gnl|WGS:JAAVVJ|G4P62_T026811"; product "polypyrimidine tract-binding protein 1-like"; transcript_biotype "mRNA"; exon_number "14";
CM025024.1	Genbank	exon	32384666	32386847	.	+	.	gene_id "G4P62_016093"; transcript_id "gnl|WGS:JAAVVJ|G4P62_T026811"; locus_tag "G4P62_016093"; note "transcript variant X13"; orig_protein_id "gnl|WGS:JAAVVJ|G4P62_P026811"; orig_transcript_id "gnl|WGS:JAAVVJ|G4P62_T026811"; product "polypyrimidine tract-binding protein 1-like"; transcript_biotype "mRNA"; exon_number "15";
CM025024.1	Genbank	CDS	32372497	32372527	.	+	0	gene_id "G4P62_016093"; transcript_id "gnl|WGS:JAAVVJ|G4P62_T026811"; gbkey "CDS"; locus_tag "G4P62_016093"; orig_transcript_id "gnl|WGS:JAAVVJ|G4P62_T026811"; product "transcript variant X13"; protein_id "KAF7202909.1"; exon_number "3";
CM025024.1	Genbank	CDS	32373607	32373779	.	+	2	gene_id "G4P62_016093"; transcript_id "gnl|WGS:JAAVVJ|G4P62_T026811"; gbkey "CDS"; locus_tag "G4P62_016093"; orig_transcript_id "gnl|WGS:JAAVVJ|G4P62_T026811"; product "transcript variant X13"; protein_id "KAF7202909.1"; exon_number "4";
CM025024.1	Genbank	CDS	32373847	32373993	.	+	0	gene_id "G4P62_016093"; transcript_id "gnl|WGS:JAAVVJ|G4P62_T026811"; gbkey "CDS"; locus_tag "G4P62_016093"; orig_transcript_id "gnl|WGS:JAAVVJ|G4P62_T026811"; product "transcript variant X13"; protein_id "KAF7202909.1"; exon_number "5";
CM025024.1	Genbank	CDS	32374372	32374500	.	+	0	gene_id "G4P62_016093"; transcript_id "gnl|WGS:JAAVVJ|G4P62_T026811"; gbkey "CDS"; locus_tag "G4P62_016093"; orig_transcript_id "gnl|WGS:JAAVVJ|G4P62_T026811"; product "transcript variant X13"; protein_id "KAF7202909.1"; exon_number "6";
CM025024.1	Genbank	CDS	32376274	32376384	.	+	0	gene_id "G4P62_016093"; transcript_id "gnl|WGS:JAAVVJ|G4P62_T026811"; gbkey "CDS"; locus_tag "G4P62_016093"; orig_transcript_id "gnl|WGS:JAAVVJ|G4P62_T026811"; product "transcript variant X13"; protein_id "KAF7202909.1"; exon_number "7";
CM025024.1	Genbank	CDS	32376472	32376649	.	+	0	gene_id "G4P62_016093"; transcript_id "gnl|WGS:JAAVVJ|G4P62_T026811"; gbkey "CDS"; locus_tag "G4P62_016093"; orig_transcript_id "gnl|WGS:JAAVVJ|G4P62_T026811"; product "transcript variant X13"; protein_id "KAF7202909.1"; exon_number "8";
CM025024.1	Genbank	CDS	32376749	32376826	.	+	2	gene_id "G4P62_016093"; transcript_id "gnl|WGS:JAAVVJ|G4P62_T026811"; gbkey "CDS"; locus_tag "G4P62_016093"; orig_transcript_id "gnl|WGS:JAAVVJ|G4P62_T026811"; product "transcript variant X13"; protein_id "KAF7202909.1"; exon_number "9";
CM025024.1	Genbank	CDS	32377055	32377197	.	+	2	gene_id "G4P62_016093"; transcript_id "gnl|WGS:JAAVVJ|G4P62_T026811"; gbkey "CDS"; locus_tag "G4P62_016093"; orig_transcript_id "gnl|WGS:JAAVVJ|G4P62_T026811"; product "transcript variant X13"; protein_id "KAF7202909.1"; exon_number "10";
CM025024.1	Genbank	CDS	32379884	32379917	.	+	0	gene_id "G4P62_016093"; transcript_id "gnl|WGS:JAAVVJ|G4P62_T026811"; gbkey "CDS"; locus_tag "G4P62_016093"; orig_transcript_id "gnl|WGS:JAAVVJ|G4P62_T026811"; product "transcript variant X13"; protein_id "KAF7202909.1"; exon_number "11";
CM025024.1	Genbank	CDS	32380935	32381027	.	+	2	gene_id "G4P62_016093"; transcript_id "gnl|WGS:JAAVVJ|G4P62_T026811"; gbkey "CDS"; locus_tag "G4P62_016093"; orig_transcript_id "gnl|WGS:JAAVVJ|G4P62_T026811"; product "transcript variant X13"; protein_id "KAF7202909.1"; exon_number "12";
CM025024.1	Genbank	CDS	32381254	32381470	.	+	2	gene_id "G4P62_016093"; transcript_id "gnl|WGS:JAAVVJ|G4P62_T026811"; gbkey "CDS"; locus_tag "G4P62_016093"; orig_transcript_id "gnl|WGS:JAAVVJ|G4P62_T026811"; product "transcript variant X13"; protein_id "KAF7202909.1"; exon_number "13";
CM025024.1	Genbank	CDS	32381546	32381623	.	+	1	gene_id "G4P62_016093"; transcript_id "gnl|WGS:JAAVVJ|G4P62_T026811"; gbkey "CDS"; locus_tag "G4P62_016093"; orig_transcript_id "gnl|WGS:JAAVVJ|G4P62_T026811"; product "transcript variant X13"; protein_id "KAF7202909.1"; exon_number "14";
CM025024.1	Genbank	CDS	32384666	32384795	.	+	1	gene_id "G4P62_016093"; transcript_id "gnl|WGS:JAAVVJ|G4P62_T026811"; gbkey "CDS"; locus_tag "G4P62_016093"; orig_transcript_id "gnl|WGS:JAAVVJ|G4P62_T026811"; product "transcript variant X13"; protein_id "KAF7202909.1"; exon_number "15";
CM025024.1	Genbank	start_codon	32372497	32372499	.	+	0	gene_id "G4P62_016093"; transcript_id "gnl|WGS:JAAVVJ|G4P62_T026811"; gbkey "CDS"; locus_tag "G4P62_016093"; orig_transcript_id "gnl|WGS:JAAVVJ|G4P62_T026811"; product "transcript variant X13"; protein_id "KAF7202909.1"; exon_number "3";
CM025024.1	Genbank	stop_codon	32384796	32384798	.	+	0	gene_id "G4P62_016093"; transcript_id "gnl|WGS:JAAVVJ|G4P62_T026811"; gbkey "CDS"; locus_tag "G4P62_016093"; orig_transcript_id "gnl|WGS:JAAVVJ|G4P62_T026811"; product "transcript variant X13"; protein_id "KAF7202909.1"; exon_number "15";
CM025024.1	Genbank	transcript	32365005	32386847	.	+	.	gene_id "G4P62_016093"; transcript_id "gnl|WGS:JAAVVJ|G4P62_T026812"; gbkey "mRNA"; locus_tag "G4P62_016093"; note "transcript variant X6"; orig_protein_id "gnl|WGS:JAAVVJ|G4P62_P026812"; orig_transcript_id "gnl|WGS:JAAVVJ|G4P62_T026812"; product "polypyrimidine tract-binding protein 1-like"; transcript_biotype "mRNA";
CM025024.1	Genbank	exon	32365005	32365734	.	+	.	gene_id "G4P62_016093"; transcript_id "gnl|WGS:JAAVVJ|G4P62_T026812"; locus_tag "G4P62_016093"; note "transcript variant X6"; orig_protein_id "gnl|WGS:JAAVVJ|G4P62_P026812"; orig_transcript_id "gnl|WGS:JAAVVJ|G4P62_T026812"; product "polypyrimidine tract-binding protein 1-like"; transcript_biotype "mRNA"; exon_number "1";
CM025024.1	Genbank	exon	32365873	32365906	.	+	.	gene_id "G4P62_016093"; transcript_id "gnl|WGS:JAAVVJ|G4P62_T026812"; locus_tag "G4P62_016093"; note "transcript variant X6"; orig_protein_id "gnl|WGS:JAAVVJ|G4P62_P026812"; orig_transcript_id "gnl|WGS:JAAVVJ|G4P62_T026812"; product "polypyrimidine tract-binding protein 1-like"; transcript_biotype "mRNA"; exon_number "2";
CM025024.1	Genbank	exon	32372458	32372527	.	+	.	gene_id "G4P62_016093"; transcript_id "gnl|WGS:JAAVVJ|G4P62_T026812"; locus_tag "G4P62_016093"; note "transcript variant X6"; orig_protein_id "gnl|WGS:JAAVVJ|G4P62_P026812"; orig_transcript_id "gnl|WGS:JAAVVJ|G4P62_T026812"; product "polypyrimidine tract-binding protein 1-like"; transcript_biotype "mRNA"; exon_number "3";
CM025024.1	Genbank	exon	32373607	32373779	.	+	.	gene_id "G4P62_016093"; transcript_id "gnl|WGS:JAAVVJ|G4P62_T026812"; locus_tag "G4P62_016093"; note "transcript variant X6"; orig_protein_id "gnl|WGS:JAAVVJ|G4P62_P026812"; orig_transcript_id "gnl|WGS:JAAVVJ|G4P62_T026812"; product "polypyrimidine tract-binding protein 1-like"; transcript_biotype "mRNA"; exon_number "4";
CM025024.1	Genbank	exon	32373847	32373993	.	+	.	gene_id "G4P62_016093"; transcript_id "gnl|WGS:JAAVVJ|G4P62_T026812"; locus_tag "G4P62_016093"; note "transcript variant X6"; orig_protein_id "gnl|WGS:JAAVVJ|G4P62_P026812"; orig_transcript_id "gnl|WGS:JAAVVJ|G4P62_T026812"; product "polypyrimidine tract-binding protein 1-like"; transcript_biotype "mRNA"; exon_number "5";
CM025024.1	Genbank	exon	32374372	32374500	.	+	.	gene_id "G4P62_016093"; transcript_id "gnl|WGS:JAAVVJ|G4P62_T026812"; locus_tag "G4P62_016093"; note "transcript variant X6"; orig_protein_id "gnl|WGS:JAAVVJ|G4P62_P026812"; orig_transcript_id "gnl|WGS:JAAVVJ|G4P62_T026812"; product "polypyrimidine tract-binding protein 1-like"; transcript_biotype "mRNA"; exon_number "6";
CM025024.1	Genbank	exon	32376274	32376384	.	+	.	gene_id "G4P62_016093"; transcript_id "gnl|WGS:JAAVVJ|G4P62_T026812"; locus_tag "G4P62_016093"; note "transcript variant X6"; orig_protein_id "gnl|WGS:JAAVVJ|G4P62_P026812"; orig_transcript_id "gnl|WGS:JAAVVJ|G4P62_T026812"; product "polypyrimidine tract-binding protein 1-like"; transcript_biotype "mRNA"; exon_number "7";
CM025024.1	Genbank	exon	32376472	32376649	.	+	.	gene_id "G4P62_016093"; transcript_id "gnl|WGS:JAAVVJ|G4P62_T026812"; locus_tag "G4P62_016093"; note "transcript variant X6"; orig_protein_id "gnl|WGS:JAAVVJ|G4P62_P026812"; orig_transcript_id "gnl|WGS:JAAVVJ|G4P62_T026812"; product "polypyrimidine tract-binding protein 1-like"; transcript_biotype "mRNA"; exon_number "8";
CM025024.1	Genbank	exon	32376749	32376826	.	+	.	gene_id "G4P62_016093"; transcript_id "gnl|WGS:JAAVVJ|G4P62_T026812"; locus_tag "G4P62_016093"; note "transcript variant X6"; orig_protein_id "gnl|WGS:JAAVVJ|G4P62_P026812"; orig_transcript_id "gnl|WGS:JAAVVJ|G4P62_T026812"; product "polypyrimidine tract-binding protein 1-like"; transcript_biotype "mRNA"; exon_number "9";
CM025024.1	Genbank	exon	32377055	32377197	.	+	.	gene_id "G4P62_016093"; transcript_id "gnl|WGS:JAAVVJ|G4P62_T026812"; locus_tag "G4P62_016093"; note "transcript variant X6"; orig_protein_id "gnl|WGS:JAAVVJ|G4P62_P026812"; orig_transcript_id "gnl|WGS:JAAVVJ|G4P62_T026812"; product "polypyrimidine tract-binding protein 1-like"; transcript_biotype "mRNA"; exon_number "10";
CM025024.1	Genbank	exon	32379884	32379917	.	+	.	gene_id "G4P62_016093"; transcript_id "gnl|WGS:JAAVVJ|G4P62_T026812"; locus_tag "G4P62_016093"; note "transcript variant X6"; orig_protein_id "gnl|WGS:JAAVVJ|G4P62_P026812"; orig_transcript_id "gnl|WGS:JAAVVJ|G4P62_T026812"; product "polypyrimidine tract-binding protein 1-like"; transcript_biotype "mRNA"; exon_number "11";
CM025024.1	Genbank	exon	32380935	32381027	.	+	.	gene_id "G4P62_016093"; transcript_id "gnl|WGS:JAAVVJ|G4P62_T026812"; locus_tag "G4P62_016093"; note "transcript variant X6"; orig_protein_id "gnl|WGS:JAAVVJ|G4P62_P026812"; orig_transcript_id "gnl|WGS:JAAVVJ|G4P62_T026812"; product "polypyrimidine tract-binding protein 1-like"; transcript_biotype "mRNA"; exon_number "12";
CM025024.1	Genbank	exon	32381254	32381470	.	+	.	gene_id "G4P62_016093"; transcript_id "gnl|WGS:JAAVVJ|G4P62_T026812"; locus_tag "G4P62_016093"; note "transcript variant X6"; orig_protein_id "gnl|WGS:JAAVVJ|G4P62_P026812"; orig_transcript_id "gnl|WGS:JAAVVJ|G4P62_T026812"; product "polypyrimidine tract-binding protein 1-like"; transcript_biotype "mRNA"; exon_number "13";
CM025024.1	Genbank	exon	32381546	32381623	.	+	.	gene_id "G4P62_016093"; transcript_id "gnl|WGS:JAAVVJ|G4P62_T026812"; locus_tag "G4P62_016093"; note "transcript variant X6"; orig_protein_id "gnl|WGS:JAAVVJ|G4P62_P026812"; orig_transcript_id "gnl|WGS:JAAVVJ|G4P62_T026812"; product "polypyrimidine tract-binding protein 1-like"; transcript_biotype "mRNA"; exon_number "14";
CM025024.1	Genbank	exon	32384666	32386847	.	+	.	gene_id "G4P62_016093"; transcript_id "gnl|WGS:JAAVVJ|G4P62_T026812"; locus_tag "G4P62_016093"; note "transcript variant X6"; orig_protein_id "gnl|WGS:JAAVVJ|G4P62_P026812"; orig_transcript_id "gnl|WGS:JAAVVJ|G4P62_T026812"; product "polypyrimidine tract-binding protein 1-like"; transcript_biotype "mRNA"; exon_number "15";
CM025024.1	Genbank	CDS	32372497	32372527	.	+	0	gene_id "G4P62_016093"; transcript_id "gnl|WGS:JAAVVJ|G4P62_T026812"; gbkey "CDS"; locus_tag "G4P62_016093"; orig_transcript_id "gnl|WGS:JAAVVJ|G4P62_T026812"; product "transcript variant X6"; protein_id "KAF7202910.1"; exon_number "3";
CM025024.1	Genbank	CDS	32373607	32373779	.	+	2	gene_id "G4P62_016093"; transcript_id "gnl|WGS:JAAVVJ|G4P62_T026812"; gbkey "CDS"; locus_tag "G4P62_016093"; orig_transcript_id "gnl|WGS:JAAVVJ|G4P62_T026812"; product "transcript variant X6"; protein_id "KAF7202910.1"; exon_number "4";
CM025024.1	Genbank	CDS	32373847	32373993	.	+	0	gene_id "G4P62_016093"; transcript_id "gnl|WGS:JAAVVJ|G4P62_T026812"; gbkey "CDS"; locus_tag "G4P62_016093"; orig_transcript_id "gnl|WGS:JAAVVJ|G4P62_T026812"; product "transcript variant X6"; protein_id "KAF7202910.1"; exon_number "5";
CM025024.1	Genbank	CDS	32374372	32374500	.	+	0	gene_id "G4P62_016093"; transcript_id "gnl|WGS:JAAVVJ|G4P62_T026812"; gbkey "CDS"; locus_tag "G4P62_016093"; orig_transcript_id "gnl|WGS:JAAVVJ|G4P62_T026812"; product "transcript variant X6"; protein_id "KAF7202910.1"; exon_number "6";
CM025024.1	Genbank	CDS	32376274	32376384	.	+	0	gene_id "G4P62_016093"; transcript_id "gnl|WGS:JAAVVJ|G4P62_T026812"; gbkey "CDS"; locus_tag "G4P62_016093"; orig_transcript_id "gnl|WGS:JAAVVJ|G4P62_T026812"; product "transcript variant X6"; protein_id "KAF7202910.1"; exon_number "7";
CM025024.1	Genbank	CDS	32376472	32376649	.	+	0	gene_id "G4P62_016093"; transcript_id "gnl|WGS:JAAVVJ|G4P62_T026812"; gbkey "CDS"; locus_tag "G4P62_016093"; orig_transcript_id "gnl|WGS:JAAVVJ|G4P62_T026812"; product "transcript variant X6"; protein_id "KAF7202910.1"; exon_number "8";
CM025024.1	Genbank	CDS	32376749	32376826	.	+	2	gene_id "G4P62_016093"; transcript_id "gnl|WGS:JAAVVJ|G4P62_T026812"; gbkey "CDS"; locus_tag "G4P62_016093"; orig_transcript_id "gnl|WGS:JAAVVJ|G4P62_T026812"; product "transcript variant X6"; protein_id "KAF7202910.1"; exon_number "9";
CM025024.1	Genbank	CDS	32377055	32377197	.	+	2	gene_id "G4P62_016093"; transcript_id "gnl|WGS:JAAVVJ|G4P62_T026812"; gbkey "CDS"; locus_tag "G4P62_016093"; orig_transcript_id "gnl|WGS:JAAVVJ|G4P62_T026812"; product "transcript variant X6"; protein_id "KAF7202910.1"; exon_number "10";
CM025024.1	Genbank	CDS	32379884	32379917	.	+	0	gene_id "G4P62_016093"; transcript_id "gnl|WGS:JAAVVJ|G4P62_T026812"; gbkey "CDS"; locus_tag "G4P62_016093"; orig_transcript_id "gnl|WGS:JAAVVJ|G4P62_T026812"; product "transcript variant X6"; protein_id "KAF7202910.1"; exon_number "11";
CM025024.1	Genbank	CDS	32380935	32381027	.	+	2	gene_id "G4P62_016093"; transcript_id "gnl|WGS:JAAVVJ|G4P62_T026812"; gbkey "CDS"; locus_tag "G4P62_016093"; orig_transcript_id "gnl|WGS:JAAVVJ|G4P62_T026812"; product "transcript variant X6"; protein_id "KAF7202910.1"; exon_number "12";
CM025024.1	Genbank	CDS	32381254	32381470	.	+	2	gene_id "G4P62_016093"; transcript_id "gnl|WGS:JAAVVJ|G4P62_T026812"; gbkey "CDS"; locus_tag "G4P62_016093"; orig_transcript_id "gnl|WGS:JAAVVJ|G4P62_T026812"; product "transcript variant X6"; protein_id "KAF7202910.1"; exon_number "13";
CM025024.1	Genbank	CDS	32381546	32381623	.	+	1	gene_id "G4P62_016093"; transcript_id "gnl|WGS:JAAVVJ|G4P62_T026812"; gbkey "CDS"; locus_tag "G4P62_016093"; orig_transcript_id "gnl|WGS:JAAVVJ|G4P62_T026812"; product "transcript variant X6"; protein_id "KAF7202910.1"; exon_number "14";
CM025024.1	Genbank	CDS	32384666	32384795	.	+	1	gene_id "G4P62_016093"; transcript_id "gnl|WGS:JAAVVJ|G4P62_T026812"; gbkey "CDS"; locus_tag "G4P62_016093"; orig_transcript_id "gnl|WGS:JAAVVJ|G4P62_T026812"; product "transcript variant X6"; protein_id "KAF7202910.1"; exon_number "15";
CM025024.1	Genbank	start_codon	32372497	32372499	.	+	0	gene_id "G4P62_016093"; transcript_id "gnl|WGS:JAAVVJ|G4P62_T026812"; gbkey "CDS"; locus_tag "G4P62_016093"; orig_transcript_id "gnl|WGS:JAAVVJ|G4P62_T026812"; product "transcript variant X6"; protein_id "KAF7202910.1"; exon_number "3";
CM025024.1	Genbank	stop_codon	32384796	32384798	.	+	0	gene_id "G4P62_016093"; transcript_id "gnl|WGS:JAAVVJ|G4P62_T026812"; gbkey "CDS"; locus_tag "G4P62_016093"; orig_transcript_id "gnl|WGS:JAAVVJ|G4P62_T026812"; product "transcript variant X6"; protein_id "KAF7202910.1"; exon_number "15";
CM025024.1	Genbank	transcript	32372452	32386847	.	+	.	gene_id "G4P62_016093"; transcript_id "gnl|WGS:JAAVVJ|G4P62_T026813"; gbkey "mRNA"; locus_tag "G4P62_016093"; note "transcript variant X7"; orig_protein_id "gnl|WGS:JAAVVJ|G4P62_P026813"; orig_transcript_id "gnl|WGS:JAAVVJ|G4P62_T026813"; product "polypyrimidine tract-binding protein 1-like"; transcript_biotype "mRNA";
CM025024.1	Genbank	exon	32372452	32372527	.	+	.	gene_id "G4P62_016093"; transcript_id "gnl|WGS:JAAVVJ|G4P62_T026813"; locus_tag "G4P62_016093"; note "transcript variant X7"; orig_protein_id "gnl|WGS:JAAVVJ|G4P62_P026813"; orig_transcript_id "gnl|WGS:JAAVVJ|G4P62_T026813"; product "polypyrimidine tract-binding protein 1-like"; transcript_biotype "mRNA"; exon_number "1";
CM025024.1	Genbank	exon	32373607	32373779	.	+	.	gene_id "G4P62_016093"; transcript_id "gnl|WGS:JAAVVJ|G4P62_T026813"; locus_tag "G4P62_016093"; note "transcript variant X7"; orig_protein_id "gnl|WGS:JAAVVJ|G4P62_P026813"; orig_transcript_id "gnl|WGS:JAAVVJ|G4P62_T026813"; product "polypyrimidine tract-binding protein 1-like"; transcript_biotype "mRNA"; exon_number "2";
CM025024.1	Genbank	exon	32373847	32373993	.	+	.	gene_id "G4P62_016093"; transcript_id "gnl|WGS:JAAVVJ|G4P62_T026813"; locus_tag "G4P62_016093"; note "transcript variant X7"; orig_protein_id "gnl|WGS:JAAVVJ|G4P62_P026813"; orig_transcript_id "gnl|WGS:JAAVVJ|G4P62_T026813"; product "polypyrimidine tract-binding protein 1-like"; transcript_biotype "mRNA"; exon_number "3";
CM025024.1	Genbank	exon	32374372	32374500	.	+	.	gene_id "G4P62_016093"; transcript_id "gnl|WGS:JAAVVJ|G4P62_T026813"; locus_tag "G4P62_016093"; note "transcript variant X7"; orig_protein_id "gnl|WGS:JAAVVJ|G4P62_P026813"; orig_transcript_id "gnl|WGS:JAAVVJ|G4P62_T026813"; product "polypyrimidine tract-binding protein 1-like"; transcript_biotype "mRNA"; exon_number "4";
CM025024.1	Genbank	exon	32376274	32376384	.	+	.	gene_id "G4P62_016093"; transcript_id "gnl|WGS:JAAVVJ|G4P62_T026813"; locus_tag "G4P62_016093"; note "transcript variant X7"; orig_protein_id "gnl|WGS:JAAVVJ|G4P62_P026813"; orig_transcript_id "gnl|WGS:JAAVVJ|G4P62_T026813"; product "polypyrimidine tract-binding protein 1-like"; transcript_biotype "mRNA"; exon_number "5";
CM025024.1	Genbank	exon	32376472	32376649	.	+	.	gene_id "G4P62_016093"; transcript_id "gnl|WGS:JAAVVJ|G4P62_T026813"; locus_tag "G4P62_016093"; note "transcript variant X7"; orig_protein_id "gnl|WGS:JAAVVJ|G4P62_P026813"; orig_transcript_id "gnl|WGS:JAAVVJ|G4P62_T026813"; product "polypyrimidine tract-binding protein 1-like"; transcript_biotype "mRNA"; exon_number "6";
CM025024.1	Genbank	exon	32376749	32376826	.	+	.	gene_id "G4P62_016093"; transcript_id "gnl|WGS:JAAVVJ|G4P62_T026813"; locus_tag "G4P62_016093"; note "transcript variant X7"; orig_protein_id "gnl|WGS:JAAVVJ|G4P62_P026813"; orig_transcript_id "gnl|WGS:JAAVVJ|G4P62_T026813"; product "polypyrimidine tract-binding protein 1-like"; transcript_biotype "mRNA"; exon_number "7";
CM025024.1	Genbank	exon	32377055	32377197	.	+	.	gene_id "G4P62_016093"; transcript_id "gnl|WGS:JAAVVJ|G4P62_T026813"; locus_tag "G4P62_016093"; note "transcript variant X7"; orig_protein_id "gnl|WGS:JAAVVJ|G4P62_P026813"; orig_transcript_id "gnl|WGS:JAAVVJ|G4P62_T026813"; product "polypyrimidine tract-binding protein 1-like"; transcript_biotype "mRNA"; exon_number "8";
CM025024.1	Genbank	exon	32379884	32379917	.	+	.	gene_id "G4P62_016093"; transcript_id "gnl|WGS:JAAVVJ|G4P62_T026813"; locus_tag "G4P62_016093"; note "transcript variant X7"; orig_protein_id "gnl|WGS:JAAVVJ|G4P62_P026813"; orig_transcript_id "gnl|WGS:JAAVVJ|G4P62_T026813"; product "polypyrimidine tract-binding protein 1-like"; transcript_biotype "mRNA"; exon_number "9";
CM025024.1	Genbank	exon	32380935	32381027	.	+	.	gene_id "G4P62_016093"; transcript_id "gnl|WGS:JAAVVJ|G4P62_T026813"; locus_tag "G4P62_016093"; note "transcript variant X7"; orig_protein_id "gnl|WGS:JAAVVJ|G4P62_P026813"; orig_transcript_id "gnl|WGS:JAAVVJ|G4P62_T026813"; product "polypyrimidine tract-binding protein 1-like"; transcript_biotype "mRNA"; exon_number "10";
CM025024.1	Genbank	exon	32381254	32381470	.	+	.	gene_id "G4P62_016093"; transcript_id "gnl|WGS:JAAVVJ|G4P62_T026813"; locus_tag "G4P62_016093"; note "transcript variant X7"; orig_protein_id "gnl|WGS:JAAVVJ|G4P62_P026813"; orig_transcript_id "gnl|WGS:JAAVVJ|G4P62_T026813"; product "polypyrimidine tract-binding protein 1-like"; transcript_biotype "mRNA"; exon_number "11";
CM025024.1	Genbank	exon	32381546	32381623	.	+	.	gene_id "G4P62_016093"; transcript_id "gnl|WGS:JAAVVJ|G4P62_T026813"; locus_tag "G4P62_016093"; note "transcript variant X7"; orig_protein_id "gnl|WGS:JAAVVJ|G4P62_P026813"; orig_transcript_id "gnl|WGS:JAAVVJ|G4P62_T026813"; product "polypyrimidine tract-binding protein 1-like"; transcript_biotype "mRNA"; exon_number "12";
CM025024.1	Genbank	exon	32384666	32386847	.	+	.	gene_id "G4P62_016093"; transcript_id "gnl|WGS:JAAVVJ|G4P62_T026813"; locus_tag "G4P62_016093"; note "transcript variant X7"; orig_protein_id "gnl|WGS:JAAVVJ|G4P62_P026813"; orig_transcript_id "gnl|WGS:JAAVVJ|G4P62_T026813"; product "polypyrimidine tract-binding protein 1-like"; transcript_biotype "mRNA"; exon_number "13";
CM025024.1	Genbank	CDS	32372497	32372527	.	+	0	gene_id "G4P62_016093"; transcript_id "gnl|WGS:JAAVVJ|G4P62_T026813"; gbkey "CDS"; locus_tag "G4P62_016093"; orig_transcript_id "gnl|WGS:JAAVVJ|G4P62_T026813"; product "transcript variant X7"; protein_id "KAF7202911.1"; exon_number "1";
CM025024.1	Genbank	CDS	32373607	32373779	.	+	2	gene_id "G4P62_016093"; transcript_id "gnl|WGS:JAAVVJ|G4P62_T026813"; gbkey "CDS"; locus_tag "G4P62_016093"; orig_transcript_id "gnl|WGS:JAAVVJ|G4P62_T026813"; product "transcript variant X7"; protein_id "KAF7202911.1"; exon_number "2";
CM025024.1	Genbank	CDS	32373847	32373993	.	+	0	gene_id "G4P62_016093"; transcript_id "gnl|WGS:JAAVVJ|G4P62_T026813"; gbkey "CDS"; locus_tag "G4P62_016093"; orig_transcript_id "gnl|WGS:JAAVVJ|G4P62_T026813"; product "transcript variant X7"; protein_id "KAF7202911.1"; exon_number "3";
CM025024.1	Genbank	CDS	32374372	32374500	.	+	0	gene_id "G4P62_016093"; transcript_id "gnl|WGS:JAAVVJ|G4P62_T026813"; gbkey "CDS"; locus_tag "G4P62_016093"; orig_transcript_id "gnl|WGS:JAAVVJ|G4P62_T026813"; product "transcript variant X7"; protein_id "KAF7202911.1"; exon_number "4";
CM025024.1	Genbank	CDS	32376274	32376384	.	+	0	gene_id "G4P62_016093"; transcript_id "gnl|WGS:JAAVVJ|G4P62_T026813"; gbkey "CDS"; locus_tag "G4P62_016093"; orig_transcript_id "gnl|WGS:JAAVVJ|G4P62_T026813"; product "transcript variant X7"; protein_id "KAF7202911.1"; exon_number "5";
CM025024.1	Genbank	CDS	32376472	32376649	.	+	0	gene_id "G4P62_016093"; transcript_id "gnl|WGS:JAAVVJ|G4P62_T026813"; gbkey "CDS"; locus_tag "G4P62_016093"; orig_transcript_id "gnl|WGS:JAAVVJ|G4P62_T026813"; product "transcript variant X7"; protein_id "KAF7202911.1"; exon_number "6";
CM025024.1	Genbank	CDS	32376749	32376826	.	+	2	gene_id "G4P62_016093"; transcript_id "gnl|WGS:JAAVVJ|G4P62_T026813"; gbkey "CDS"; locus_tag "G4P62_016093"; orig_transcript_id "gnl|WGS:JAAVVJ|G4P62_T026813"; product "transcript variant X7"; protein_id "KAF7202911.1"; exon_number "7";
CM025024.1	Genbank	CDS	32377055	32377197	.	+	2	gene_id "G4P62_016093"; transcript_id "gnl|WGS:JAAVVJ|G4P62_T026813"; gbkey "CDS"; locus_tag "G4P62_016093"; orig_transcript_id "gnl|WGS:JAAVVJ|G4P62_T026813"; product "transcript variant X7"; protein_id "KAF7202911.1"; exon_number "8";
CM025024.1	Genbank	CDS	32379884	32379917	.	+	0	gene_id "G4P62_016093"; transcript_id "gnl|WGS:JAAVVJ|G4P62_T026813"; gbkey "CDS"; locus_tag "G4P62_016093"; orig_transcript_id "gnl|WGS:JAAVVJ|G4P62_T026813"; product "transcript variant X7"; protein_id "KAF7202911.1"; exon_number "9";
CM025024.1	Genbank	CDS	32380935	32381027	.	+	2	gene_id "G4P62_016093"; transcript_id "gnl|WGS:JAAVVJ|G4P62_T026813"; gbkey "CDS"; locus_tag "G4P62_016093"; orig_transcript_id "gnl|WGS:JAAVVJ|G4P62_T026813"; product "transcript variant X7"; protein_id "KAF7202911.1"; exon_number "10";
CM025024.1	Genbank	CDS	32381254	32381470	.	+	2	gene_id "G4P62_016093"; transcript_id "gnl|WGS:JAAVVJ|G4P62_T026813"; gbkey "CDS"; locus_tag "G4P62_016093"; orig_transcript_id "gnl|WGS:JAAVVJ|G4P62_T026813"; product "transcript variant X7"; protein_id "KAF7202911.1"; exon_number "11";
CM025024.1	Genbank	CDS	32381546	32381623	.	+	1	gene_id "G4P62_016093"; transcript_id "gnl|WGS:JAAVVJ|G4P62_T026813"; gbkey "CDS"; locus_tag "G4P62_016093"; orig_transcript_id "gnl|WGS:JAAVVJ|G4P62_T026813"; product "transcript variant X7"; protein_id "KAF7202911.1"; exon_number "12";
CM025024.1	Genbank	CDS	32384666	32384795	.	+	1	gene_id "G4P62_016093"; transcript_id "gnl|WGS:JAAVVJ|G4P62_T026813"; gbkey "CDS"; locus_tag "G4P62_016093"; orig_transcript_id "gnl|WGS:JAAVVJ|G4P62_T026813"; product "transcript variant X7"; protein_id "KAF7202911.1"; exon_number "13";
CM025024.1	Genbank	start_codon	32372497	32372499	.	+	0	gene_id "G4P62_016093"; transcript_id "gnl|WGS:JAAVVJ|G4P62_T026813"; gbkey "CDS"; locus_tag "G4P62_016093"; orig_transcript_id "gnl|WGS:JAAVVJ|G4P62_T026813"; product "transcript variant X7"; protein_id "KAF7202911.1"; exon_number "1";
CM025024.1	Genbank	stop_codon	32384796	32384798	.	+	0	gene_id "G4P62_016093"; transcript_id "gnl|WGS:JAAVVJ|G4P62_T026813"; gbkey "CDS"; locus_tag "G4P62_016093"; orig_transcript_id "gnl|WGS:JAAVVJ|G4P62_T026813"; product "transcript variant X7"; protein_id "KAF7202911.1"; exon_number "13";
CM025024.1	Genbank	transcript	32372452	32386847	.	+	.	gene_id "G4P62_016093"; transcript_id "gnl|WGS:JAAVVJ|G4P62_T026814"; gbkey "mRNA"; locus_tag "G4P62_016093"; note "transcript variant X10"; orig_protein_id "gnl|WGS:JAAVVJ|G4P62_P026814"; orig_transcript_id "gnl|WGS:JAAVVJ|G4P62_T026814"; product "polypyrimidine tract-binding protein 1-like"; transcript_biotype "mRNA";
CM025024.1	Genbank	exon	32372452	32372509	.	+	.	gene_id "G4P62_016093"; transcript_id "gnl|WGS:JAAVVJ|G4P62_T026814"; locus_tag "G4P62_016093"; note "transcript variant X10"; orig_protein_id "gnl|WGS:JAAVVJ|G4P62_P026814"; orig_transcript_id "gnl|WGS:JAAVVJ|G4P62_T026814"; product "polypyrimidine tract-binding protein 1-like"; transcript_biotype "mRNA"; exon_number "1";
CM025024.1	Genbank	exon	32373607	32373779	.	+	.	gene_id "G4P62_016093"; transcript_id "gnl|WGS:JAAVVJ|G4P62_T026814"; locus_tag "G4P62_016093"; note "transcript variant X10"; orig_protein_id "gnl|WGS:JAAVVJ|G4P62_P026814"; orig_transcript_id "gnl|WGS:JAAVVJ|G4P62_T026814"; product "polypyrimidine tract-binding protein 1-like"; transcript_biotype "mRNA"; exon_number "2";
CM025024.1	Genbank	exon	32373847	32373993	.	+	.	gene_id "G4P62_016093"; transcript_id "gnl|WGS:JAAVVJ|G4P62_T026814"; locus_tag "G4P62_016093"; note "transcript variant X10"; orig_protein_id "gnl|WGS:JAAVVJ|G4P62_P026814"; orig_transcript_id "gnl|WGS:JAAVVJ|G4P62_T026814"; product "polypyrimidine tract-binding protein 1-like"; transcript_biotype "mRNA"; exon_number "3";
CM025024.1	Genbank	exon	32374372	32374500	.	+	.	gene_id "G4P62_016093"; transcript_id "gnl|WGS:JAAVVJ|G4P62_T026814"; locus_tag "G4P62_016093"; note "transcript variant X10"; orig_protein_id "gnl|WGS:JAAVVJ|G4P62_P026814"; orig_transcript_id "gnl|WGS:JAAVVJ|G4P62_T026814"; product "polypyrimidine tract-binding protein 1-like"; transcript_biotype "mRNA"; exon_number "4";
CM025024.1	Genbank	exon	32376274	32376384	.	+	.	gene_id "G4P62_016093"; transcript_id "gnl|WGS:JAAVVJ|G4P62_T026814"; locus_tag "G4P62_016093"; note "transcript variant X10"; orig_protein_id "gnl|WGS:JAAVVJ|G4P62_P026814"; orig_transcript_id "gnl|WGS:JAAVVJ|G4P62_T026814"; product "polypyrimidine tract-binding protein 1-like"; transcript_biotype "mRNA"; exon_number "5";
CM025024.1	Genbank	exon	32376472	32376649	.	+	.	gene_id "G4P62_016093"; transcript_id "gnl|WGS:JAAVVJ|G4P62_T026814"; locus_tag "G4P62_016093"; note "transcript variant X10"; orig_protein_id "gnl|WGS:JAAVVJ|G4P62_P026814"; orig_transcript_id "gnl|WGS:JAAVVJ|G4P62_T026814"; product "polypyrimidine tract-binding protein 1-like"; transcript_biotype "mRNA"; exon_number "6";
CM025024.1	Genbank	exon	32376749	32376826	.	+	.	gene_id "G4P62_016093"; transcript_id "gnl|WGS:JAAVVJ|G4P62_T026814"; locus_tag "G4P62_016093"; note "transcript variant X10"; orig_protein_id "gnl|WGS:JAAVVJ|G4P62_P026814"; orig_transcript_id "gnl|WGS:JAAVVJ|G4P62_T026814"; product "polypyrimidine tract-binding protein 1-like"; transcript_biotype "mRNA"; exon_number "7";
CM025024.1	Genbank	exon	32377055	32377197	.	+	.	gene_id "G4P62_016093"; transcript_id "gnl|WGS:JAAVVJ|G4P62_T026814"; locus_tag "G4P62_016093"; note "transcript variant X10"; orig_protein_id "gnl|WGS:JAAVVJ|G4P62_P026814"; orig_transcript_id "gnl|WGS:JAAVVJ|G4P62_T026814"; product "polypyrimidine tract-binding protein 1-like"; transcript_biotype "mRNA"; exon_number "8";
CM025024.1	Genbank	exon	32379884	32379917	.	+	.	gene_id "G4P62_016093"; transcript_id "gnl|WGS:JAAVVJ|G4P62_T026814"; locus_tag "G4P62_016093"; note "transcript variant X10"; orig_protein_id "gnl|WGS:JAAVVJ|G4P62_P026814"; orig_transcript_id "gnl|WGS:JAAVVJ|G4P62_T026814"; product "polypyrimidine tract-binding protein 1-like"; transcript_biotype "mRNA"; exon_number "9";
CM025024.1	Genbank	exon	32380935	32381027	.	+	.	gene_id "G4P62_016093"; transcript_id "gnl|WGS:JAAVVJ|G4P62_T026814"; locus_tag "G4P62_016093"; note "transcript variant X10"; orig_protein_id "gnl|WGS:JAAVVJ|G4P62_P026814"; orig_transcript_id "gnl|WGS:JAAVVJ|G4P62_T026814"; product "polypyrimidine tract-binding protein 1-like"; transcript_biotype "mRNA"; exon_number "10";
CM025024.1	Genbank	exon	32381254	32381470	.	+	.	gene_id "G4P62_016093"; transcript_id "gnl|WGS:JAAVVJ|G4P62_T026814"; locus_tag "G4P62_016093"; note "transcript variant X10"; orig_protein_id "gnl|WGS:JAAVVJ|G4P62_P026814"; orig_transcript_id "gnl|WGS:JAAVVJ|G4P62_T026814"; product "polypyrimidine tract-binding protein 1-like"; transcript_biotype "mRNA"; exon_number "11";
CM025024.1	Genbank	exon	32381546	32381623	.	+	.	gene_id "G4P62_016093"; transcript_id "gnl|WGS:JAAVVJ|G4P62_T026814"; locus_tag "G4P62_016093"; note "transcript variant X10"; orig_protein_id "gnl|WGS:JAAVVJ|G4P62_P026814"; orig_transcript_id "gnl|WGS:JAAVVJ|G4P62_T026814"; product "polypyrimidine tract-binding protein 1-like"; transcript_biotype "mRNA"; exon_number "12";
CM025024.1	Genbank	exon	32384666	32386847	.	+	.	gene_id "G4P62_016093"; transcript_id "gnl|WGS:JAAVVJ|G4P62_T026814"; locus_tag "G4P62_016093"; note "transcript variant X10"; orig_protein_id "gnl|WGS:JAAVVJ|G4P62_P026814"; orig_transcript_id "gnl|WGS:JAAVVJ|G4P62_T026814"; product "polypyrimidine tract-binding protein 1-like"; transcript_biotype "mRNA"; exon_number "13";
CM025024.1	Genbank	CDS	32372497	32372509	.	+	0	gene_id "G4P62_016093"; transcript_id "gnl|WGS:JAAVVJ|G4P62_T026814"; gbkey "CDS"; locus_tag "G4P62_016093"; orig_transcript_id "gnl|WGS:JAAVVJ|G4P62_T026814"; product "transcript variant X10"; protein_id "KAF7202912.1"; exon_number "1";
CM025024.1	Genbank	CDS	32373607	32373779	.	+	2	gene_id "G4P62_016093"; transcript_id "gnl|WGS:JAAVVJ|G4P62_T026814"; gbkey "CDS"; locus_tag "G4P62_016093"; orig_transcript_id "gnl|WGS:JAAVVJ|G4P62_T026814"; product "transcript variant X10"; protein_id "KAF7202912.1"; exon_number "2";
CM025024.1	Genbank	CDS	32373847	32373993	.	+	0	gene_id "G4P62_016093"; transcript_id "gnl|WGS:JAAVVJ|G4P62_T026814"; gbkey "CDS"; locus_tag "G4P62_016093"; orig_transcript_id "gnl|WGS:JAAVVJ|G4P62_T026814"; product "transcript variant X10"; protein_id "KAF7202912.1"; exon_number "3";
CM025024.1	Genbank	CDS	32374372	32374500	.	+	0	gene_id "G4P62_016093"; transcript_id "gnl|WGS:JAAVVJ|G4P62_T026814"; gbkey "CDS"; locus_tag "G4P62_016093"; orig_transcript_id "gnl|WGS:JAAVVJ|G4P62_T026814"; product "transcript variant X10"; protein_id "KAF7202912.1"; exon_number "4";
CM025024.1	Genbank	CDS	32376274	32376384	.	+	0	gene_id "G4P62_016093"; transcript_id "gnl|WGS:JAAVVJ|G4P62_T026814"; gbkey "CDS"; locus_tag "G4P62_016093"; orig_transcript_id "gnl|WGS:JAAVVJ|G4P62_T026814"; product "transcript variant X10"; protein_id "KAF7202912.1"; exon_number "5";
CM025024.1	Genbank	CDS	32376472	32376649	.	+	0	gene_id "G4P62_016093"; transcript_id "gnl|WGS:JAAVVJ|G4P62_T026814"; gbkey "CDS"; locus_tag "G4P62_016093"; orig_transcript_id "gnl|WGS:JAAVVJ|G4P62_T026814"; product "transcript variant X10"; protein_id "KAF7202912.1"; exon_number "6";
CM025024.1	Genbank	CDS	32376749	32376826	.	+	2	gene_id "G4P62_016093"; transcript_id "gnl|WGS:JAAVVJ|G4P62_T026814"; gbkey "CDS"; locus_tag "G4P62_016093"; orig_transcript_id "gnl|WGS:JAAVVJ|G4P62_T026814"; product "transcript variant X10"; protein_id "KAF7202912.1"; exon_number "7";
CM025024.1	Genbank	CDS	32377055	32377197	.	+	2	gene_id "G4P62_016093"; transcript_id "gnl|WGS:JAAVVJ|G4P62_T026814"; gbkey "CDS"; locus_tag "G4P62_016093"; orig_transcript_id "gnl|WGS:JAAVVJ|G4P62_T026814"; product "transcript variant X10"; protein_id "KAF7202912.1"; exon_number "8";
CM025024.1	Genbank	CDS	32379884	32379917	.	+	0	gene_id "G4P62_016093"; transcript_id "gnl|WGS:JAAVVJ|G4P62_T026814"; gbkey "CDS"; locus_tag "G4P62_016093"; orig_transcript_id "gnl|WGS:JAAVVJ|G4P62_T026814"; product "transcript variant X10"; protein_id "KAF7202912.1"; exon_number "9";
CM025024.1	Genbank	CDS	32380935	32381027	.	+	2	gene_id "G4P62_016093"; transcript_id "gnl|WGS:JAAVVJ|G4P62_T026814"; gbkey "CDS"; locus_tag "G4P62_016093"; orig_transcript_id "gnl|WGS:JAAVVJ|G4P62_T026814"; product "transcript variant X10"; protein_id "KAF7202912.1"; exon_number "10";
CM025024.1	Genbank	CDS	32381254	32381470	.	+	2	gene_id "G4P62_016093"; transcript_id "gnl|WGS:JAAVVJ|G4P62_T026814"; gbkey "CDS"; locus_tag "G4P62_016093"; orig_transcript_id "gnl|WGS:JAAVVJ|G4P62_T026814"; product "transcript variant X10"; protein_id "KAF7202912.1"; exon_number "11";
CM025024.1	Genbank	CDS	32381546	32381623	.	+	1	gene_id "G4P62_016093"; transcript_id "gnl|WGS:JAAVVJ|G4P62_T026814"; gbkey "CDS"; locus_tag "G4P62_016093"; orig_transcript_id "gnl|WGS:JAAVVJ|G4P62_T026814"; product "transcript variant X10"; protein_id "KAF7202912.1"; exon_number "12";
CM025024.1	Genbank	CDS	32384666	32384795	.	+	1	gene_id "G4P62_016093"; transcript_id "gnl|WGS:JAAVVJ|G4P62_T026814"; gbkey "CDS"; locus_tag "G4P62_016093"; orig_transcript_id "gnl|WGS:JAAVVJ|G4P62_T026814"; product "transcript variant X10"; protein_id "KAF7202912.1"; exon_number "13";
CM025024.1	Genbank	start_codon	32372497	32372499	.	+	0	gene_id "G4P62_016093"; transcript_id "gnl|WGS:JAAVVJ|G4P62_T026814"; gbkey "CDS"; locus_tag "G4P62_016093"; orig_transcript_id "gnl|WGS:JAAVVJ|G4P62_T026814"; product "transcript variant X10"; protein_id "KAF7202912.1"; exon_number "1";
CM025024.1	Genbank	stop_codon	32384796	32384798	.	+	0	gene_id "G4P62_016093"; transcript_id "gnl|WGS:JAAVVJ|G4P62_T026814"; gbkey "CDS"; locus_tag "G4P62_016093"; orig_transcript_id "gnl|WGS:JAAVVJ|G4P62_T026814"; product "transcript variant X10"; protein_id "KAF7202912.1"; exon_number "13";
CM025024.1	Genbank	gene	32412588	32516882	.	+	.	gene_id "G4P62_016094"; transcript_id ""; description "ephrin-A2"; gbkey "Gene"; gene "efna2"; gene_biotype "protein_coding"; locus_tag "G4P62_016094";
CM025024.1	Genbank	transcript	32412588	32516882	.	+	.	gene_id "G4P62_016094"; transcript_id "gnl|WGS:JAAVVJ|G4P62_T026815"; gbkey "mRNA"; gene "efna2"; locus_tag "G4P62_016094"; orig_protein_id "gnl|WGS:JAAVVJ|G4P62_P026815"; orig_transcript_id "gnl|WGS:JAAVVJ|G4P62_T026815"; product "ephrin-A2"; transcript_biotype "mRNA";
CM025024.1	Genbank	exon	32412588	32413455	.	+	.	gene_id "G4P62_016094"; transcript_id "gnl|WGS:JAAVVJ|G4P62_T026815"; gene "efna2"; locus_tag "G4P62_016094"; orig_protein_id "gnl|WGS:JAAVVJ|G4P62_P026815"; orig_transcript_id "gnl|WGS:JAAVVJ|G4P62_T026815"; product "ephrin-A2"; transcript_biotype "mRNA"; exon_number "1";
CM025024.1	Genbank	exon	32502207	32502499	.	+	.	gene_id "G4P62_016094"; transcript_id "gnl|WGS:JAAVVJ|G4P62_T026815"; gene "efna2"; locus_tag "G4P62_016094"; orig_protein_id "gnl|WGS:JAAVVJ|G4P62_P026815"; orig_transcript_id "gnl|WGS:JAAVVJ|G4P62_T026815"; product "ephrin-A2"; transcript_biotype "mRNA"; exon_number "2";
CM025024.1	Genbank	exon	32504620	32504685	.	+	.	gene_id "G4P62_016094"; transcript_id "gnl|WGS:JAAVVJ|G4P62_T026815"; gene "efna2"; locus_tag "G4P62_016094"; orig_protein_id "gnl|WGS:JAAVVJ|G4P62_P026815"; orig_transcript_id "gnl|WGS:JAAVVJ|G4P62_T026815"; product "ephrin-A2"; transcript_biotype "mRNA"; exon_number "3";
CM025024.1	Genbank	exon	32513939	32516882	.	+	.	gene_id "G4P62_016094"; transcript_id "gnl|WGS:JAAVVJ|G4P62_T026815"; gene "efna2"; locus_tag "G4P62_016094"; orig_protein_id "gnl|WGS:JAAVVJ|G4P62_P026815"; orig_transcript_id "gnl|WGS:JAAVVJ|G4P62_T026815"; product "ephrin-A2"; transcript_biotype "mRNA"; exon_number "4";
CM025024.1	Genbank	CDS	32413289	32413455	.	+	0	gene_id "G4P62_016094"; transcript_id "gnl|WGS:JAAVVJ|G4P62_T026815"; gbkey "CDS"; gene "efna2"; locus_tag "G4P62_016094"; orig_transcript_id "gnl|WGS:JAAVVJ|G4P62_T026815"; product "ephrin-A2"; protein_id "KAF7202913.1"; exon_number "1";
CM025024.1	Genbank	CDS	32502207	32502499	.	+	1	gene_id "G4P62_016094"; transcript_id "gnl|WGS:JAAVVJ|G4P62_T026815"; gbkey "CDS"; gene "efna2"; locus_tag "G4P62_016094"; orig_transcript_id "gnl|WGS:JAAVVJ|G4P62_T026815"; product "ephrin-A2"; protein_id "KAF7202913.1"; exon_number "2";
CM025024.1	Genbank	CDS	32504620	32504685	.	+	2	gene_id "G4P62_016094"; transcript_id "gnl|WGS:JAAVVJ|G4P62_T026815"; gbkey "CDS"; gene "efna2"; locus_tag "G4P62_016094"; orig_transcript_id "gnl|WGS:JAAVVJ|G4P62_T026815"; product "ephrin-A2"; protein_id "KAF7202913.1"; exon_number "3";
CM025024.1	Genbank	CDS	32513939	32514060	.	+	2	gene_id "G4P62_016094"; transcript_id "gnl|WGS:JAAVVJ|G4P62_T026815"; gbkey "CDS"; gene "efna2"; locus_tag "G4P62_016094"; orig_transcript_id "gnl|WGS:JAAVVJ|G4P62_T026815"; product "ephrin-A2"; protein_id "KAF7202913.1"; exon_number "4";
CM025024.1	Genbank	start_codon	32413289	32413291	.	+	0	gene_id "G4P62_016094"; transcript_id "gnl|WGS:JAAVVJ|G4P62_T026815"; gbkey "CDS"; gene "efna2"; locus_tag "G4P62_016094"; orig_transcript_id "gnl|WGS:JAAVVJ|G4P62_T026815"; product "ephrin-A2"; protein_id "KAF7202913.1"; exon_number "1";
CM025024.1	Genbank	stop_codon	32514061	32514063	.	+	0	gene_id "G4P62_016094"; transcript_id "gnl|WGS:JAAVVJ|G4P62_T026815"; gbkey "CDS"; gene "efna2"; locus_tag "G4P62_016094"; orig_transcript_id "gnl|WGS:JAAVVJ|G4P62_T026815"; product "ephrin-A2"; protein_id "KAF7202913.1"; exon_number "4";
CM025024.1	Genbank	gene	32519762	32526469	.	+	.	gene_id "G4P62_016095"; transcript_id ""; description "uncharacterized membrane protein C19orf24"; gbkey "Gene"; gene_biotype "protein_coding"; locus_tag "G4P62_016095"; note "csgr17h19orf24";
CM025024.1	Genbank	transcript	32519762	32526469	.	+	.	gene_id "G4P62_016095"; transcript_id "gnl|WGS:JAAVVJ|G4P62_T026816"; gbkey "mRNA"; locus_tag "G4P62_016095"; note "human C19orf24"; orig_protein_id "gnl|WGS:JAAVVJ|G4P62_P026816"; orig_transcript_id "gnl|WGS:JAAVVJ|G4P62_T026816"; product "hypothetical protein"; transcript_biotype "mRNA";
CM025024.1	Genbank	exon	32519762	32520200	.	+	.	gene_id "G4P62_016095"; transcript_id "gnl|WGS:JAAVVJ|G4P62_T026816"; locus_tag "G4P62_016095"; note "human C19orf24"; orig_protein_id "gnl|WGS:JAAVVJ|G4P62_P026816"; orig_transcript_id "gnl|WGS:JAAVVJ|G4P62_T026816"; product "hypothetical protein"; transcript_biotype "mRNA"; exon_number "1";
CM025024.1	Genbank	exon	32523677	32523799	.	+	.	gene_id "G4P62_016095"; transcript_id "gnl|WGS:JAAVVJ|G4P62_T026816"; locus_tag "G4P62_016095"; note "human C19orf24"; orig_protein_id "gnl|WGS:JAAVVJ|G4P62_P026816"; orig_transcript_id "gnl|WGS:JAAVVJ|G4P62_T026816"; product "hypothetical protein"; transcript_biotype "mRNA"; exon_number "2";
CM025024.1	Genbank	exon	32525934	32526469	.	+	.	gene_id "G4P62_016095"; transcript_id "gnl|WGS:JAAVVJ|G4P62_T026816"; locus_tag "G4P62_016095"; note "human C19orf24"; orig_protein_id "gnl|WGS:JAAVVJ|G4P62_P026816"; orig_transcript_id "gnl|WGS:JAAVVJ|G4P62_T026816"; product "hypothetical protein"; transcript_biotype "mRNA"; exon_number "3";
CM025024.1	Genbank	CDS	32519929	32520200	.	+	0	gene_id "G4P62_016095"; transcript_id "gnl|WGS:JAAVVJ|G4P62_T026816"; gbkey "CDS"; locus_tag "G4P62_016095"; note "human C19orf24"; orig_transcript_id "gnl|WGS:JAAVVJ|G4P62_T026816"; product "hypothetical protein"; protein_id "KAF7202914.1"; exon_number "1";
CM025024.1	Genbank	CDS	32523677	32523799	.	+	1	gene_id "G4P62_016095"; transcript_id "gnl|WGS:JAAVVJ|G4P62_T026816"; gbkey "CDS"; locus_tag "G4P62_016095"; note "human C19orf24"; orig_transcript_id "gnl|WGS:JAAVVJ|G4P62_T026816"; product "hypothetical protein"; protein_id "KAF7202914.1"; exon_number "2";
CM025024.1	Genbank	CDS	32525934	32525934	.	+	1	gene_id "G4P62_016095"; transcript_id "gnl|WGS:JAAVVJ|G4P62_T026816"; gbkey "CDS"; locus_tag "G4P62_016095"; note "human C19orf24"; orig_transcript_id "gnl|WGS:JAAVVJ|G4P62_T026816"; product "hypothetical protein"; protein_id "KAF7202914.1"; exon_number "3";
CM025024.1	Genbank	start_codon	32519929	32519931	.	+	0	gene_id "G4P62_016095"; transcript_id "gnl|WGS:JAAVVJ|G4P62_T026816"; gbkey "CDS"; locus_tag "G4P62_016095"; note "human C19orf24"; orig_transcript_id "gnl|WGS:JAAVVJ|G4P62_T026816"; product "hypothetical protein"; protein_id "KAF7202914.1"; exon_number "1";
CM025024.1	Genbank	stop_codon	32525935	32525937	.	+	0	gene_id "G4P62_016095"; transcript_id "gnl|WGS:JAAVVJ|G4P62_T026816"; gbkey "CDS"; locus_tag "G4P62_016095"; note "human C19orf24"; orig_transcript_id "gnl|WGS:JAAVVJ|G4P62_T026816"; product "hypothetical protein"; protein_id "KAF7202914.1"; exon_number "3";
CM025024.1	Genbank	gene	32539903	32542545	.	-	.	gene_id "G4P62_016096"; transcript_id ""; description "T-cell acute lymphocytic leukemia protein 1"; gbkey "Gene"; gene "tal1"; gene_biotype "protein_coding"; locus_tag "G4P62_016096";
CM025024.1	Genbank	transcript	32539903	32542545	.	-	.	gene_id "G4P62_016096"; transcript_id "gnl|WGS:JAAVVJ|G4P62_T026817"; gbkey "mRNA"; gene "tal1"; locus_tag "G4P62_016096"; orig_protein_id "gnl|WGS:JAAVVJ|G4P62_P026817"; orig_transcript_id "gnl|WGS:JAAVVJ|G4P62_T026817"; product "T-cell acute lymphocytic leukemia 1"; transcript_biotype "mRNA";
CM025024.1	Genbank	exon	32542001	32542545	.	-	.	gene_id "G4P62_016096"; transcript_id "gnl|WGS:JAAVVJ|G4P62_T026817"; gene "tal1"; locus_tag "G4P62_016096"; orig_protein_id "gnl|WGS:JAAVVJ|G4P62_P026817"; orig_transcript_id "gnl|WGS:JAAVVJ|G4P62_T026817"; product "T-cell acute lymphocytic leukemia 1"; transcript_biotype "mRNA"; exon_number "1";
CM025024.1	Genbank	exon	32539903	32541493	.	-	.	gene_id "G4P62_016096"; transcript_id "gnl|WGS:JAAVVJ|G4P62_T026817"; gene "tal1"; locus_tag "G4P62_016096"; orig_protein_id "gnl|WGS:JAAVVJ|G4P62_P026817"; orig_transcript_id "gnl|WGS:JAAVVJ|G4P62_T026817"; product "T-cell acute lymphocytic leukemia 1"; transcript_biotype "mRNA"; exon_number "2";
CM025024.1	Genbank	CDS	32542001	32542085	.	-	0	gene_id "G4P62_016096"; transcript_id "gnl|WGS:JAAVVJ|G4P62_T026817"; gbkey "CDS"; gene "tal1"; locus_tag "G4P62_016096"; orig_transcript_id "gnl|WGS:JAAVVJ|G4P62_T026817"; product "T-cell acute lymphocytic leukemia 1"; protein_id "KAF7202915.1"; exon_number "1";
CM025024.1	Genbank	CDS	32541138	32541493	.	-	2	gene_id "G4P62_016096"; transcript_id "gnl|WGS:JAAVVJ|G4P62_T026817"; gbkey "CDS"; gene "tal1"; locus_tag "G4P62_016096"; orig_transcript_id "gnl|WGS:JAAVVJ|G4P62_T026817"; product "T-cell acute lymphocytic leukemia 1"; protein_id "KAF7202915.1"; exon_number "2";
CM025024.1	Genbank	start_codon	32542083	32542085	.	-	0	gene_id "G4P62_016096"; transcript_id "gnl|WGS:JAAVVJ|G4P62_T026817"; gbkey "CDS"; gene "tal1"; locus_tag "G4P62_016096"; orig_transcript_id "gnl|WGS:JAAVVJ|G4P62_T026817"; product "T-cell acute lymphocytic leukemia 1"; protein_id "KAF7202915.1"; exon_number "1";
CM025024.1	Genbank	stop_codon	32541135	32541137	.	-	0	gene_id "G4P62_016096"; transcript_id "gnl|WGS:JAAVVJ|G4P62_T026817"; gbkey "CDS"; gene "tal1"; locus_tag "G4P62_016096"; orig_transcript_id "gnl|WGS:JAAVVJ|G4P62_T026817"; product "T-cell acute lymphocytic leukemia 1"; protein_id "KAF7202915.1"; exon_number "2";
CM025024.1	Genbank	gene	32627333	32669308	.	-	.	gene_id "G4P62_016097"; transcript_id ""; description "terminal uridylyltransferase 4-like isoform X2"; gbkey "Gene"; gene_biotype "protein_coding"; locus_tag "G4P62_016097"; note "LOC107393096";
CM025024.1	Genbank	transcript	32627333	32669308	.	-	.	gene_id "G4P62_016097"; transcript_id "gnl|WGS:JAAVVJ|G4P62_T026818"; gbkey "mRNA"; locus_tag "G4P62_016097"; note "transcript variant X2"; orig_protein_id "gnl|WGS:JAAVVJ|G4P62_P026818"; orig_transcript_id "gnl|WGS:JAAVVJ|G4P62_T026818"; product "terminal uridylyltransferase 4-like"; transcript_biotype "mRNA";
CM025024.1	Genbank	exon	32668830	32669308	.	-	.	gene_id "G4P62_016097"; transcript_id "gnl|WGS:JAAVVJ|G4P62_T026818"; locus_tag "G4P62_016097"; note "transcript variant X2"; orig_protein_id "gnl|WGS:JAAVVJ|G4P62_P026818"; orig_transcript_id "gnl|WGS:JAAVVJ|G4P62_T026818"; product "terminal uridylyltransferase 4-like"; transcript_biotype "mRNA"; exon_number "1";
CM025024.1	Genbank	exon	32665844	32666397	.	-	.	gene_id "G4P62_016097"; transcript_id "gnl|WGS:JAAVVJ|G4P62_T026818"; locus_tag "G4P62_016097"; note "transcript variant X2"; orig_protein_id "gnl|WGS:JAAVVJ|G4P62_P026818"; orig_transcript_id "gnl|WGS:JAAVVJ|G4P62_T026818"; product "terminal uridylyltransferase 4-like"; transcript_biotype "mRNA"; exon_number "2";
CM025024.1	Genbank	exon	32665620	32665768	.	-	.	gene_id "G4P62_016097"; transcript_id "gnl|WGS:JAAVVJ|G4P62_T026818"; locus_tag "G4P62_016097"; note "transcript variant X2"; orig_protein_id "gnl|WGS:JAAVVJ|G4P62_P026818"; orig_transcript_id "gnl|WGS:JAAVVJ|G4P62_T026818"; product "terminal uridylyltransferase 4-like"; transcript_biotype "mRNA"; exon_number "3";
CM025024.1	Genbank	exon	32662454	32662570	.	-	.	gene_id "G4P62_016097"; transcript_id "gnl|WGS:JAAVVJ|G4P62_T026818"; locus_tag "G4P62_016097"; note "transcript variant X2"; orig_protein_id "gnl|WGS:JAAVVJ|G4P62_P026818"; orig_transcript_id "gnl|WGS:JAAVVJ|G4P62_T026818"; product "terminal uridylyltransferase 4-like"; transcript_biotype "mRNA"; exon_number "4";
CM025024.1	Genbank	exon	32662191	32662368	.	-	.	gene_id "G4P62_016097"; transcript_id "gnl|WGS:JAAVVJ|G4P62_T026818"; locus_tag "G4P62_016097"; note "transcript variant X2"; orig_protein_id "gnl|WGS:JAAVVJ|G4P62_P026818"; orig_transcript_id "gnl|WGS:JAAVVJ|G4P62_T026818"; product "terminal uridylyltransferase 4-like"; transcript_biotype "mRNA"; exon_number "5";
CM025024.1	Genbank	exon	32662036	32662124	.	-	.	gene_id "G4P62_016097"; transcript_id "gnl|WGS:JAAVVJ|G4P62_T026818"; locus_tag "G4P62_016097"; note "transcript variant X2"; orig_protein_id "gnl|WGS:JAAVVJ|G4P62_P026818"; orig_transcript_id "gnl|WGS:JAAVVJ|G4P62_T026818"; product "terminal uridylyltransferase 4-like"; transcript_biotype "mRNA"; exon_number "6";
CM025024.1	Genbank	exon	32661910	32661961	.	-	.	gene_id "G4P62_016097"; transcript_id "gnl|WGS:JAAVVJ|G4P62_T026818"; locus_tag "G4P62_016097"; note "transcript variant X2"; orig_protein_id "gnl|WGS:JAAVVJ|G4P62_P026818"; orig_transcript_id "gnl|WGS:JAAVVJ|G4P62_T026818"; product "terminal uridylyltransferase 4-like"; transcript_biotype "mRNA"; exon_number "7";
CM025024.1	Genbank	exon	32661744	32661813	.	-	.	gene_id "G4P62_016097"; transcript_id "gnl|WGS:JAAVVJ|G4P62_T026818"; locus_tag "G4P62_016097"; note "transcript variant X2"; orig_protein_id "gnl|WGS:JAAVVJ|G4P62_P026818"; orig_transcript_id "gnl|WGS:JAAVVJ|G4P62_T026818"; product "terminal uridylyltransferase 4-like"; transcript_biotype "mRNA"; exon_number "8";
CM025024.1	Genbank	exon	32661513	32661639	.	-	.	gene_id "G4P62_016097"; transcript_id "gnl|WGS:JAAVVJ|G4P62_T026818"; locus_tag "G4P62_016097"; note "transcript variant X2"; orig_protein_id "gnl|WGS:JAAVVJ|G4P62_P026818"; orig_transcript_id "gnl|WGS:JAAVVJ|G4P62_T026818"; product "terminal uridylyltransferase 4-like"; transcript_biotype "mRNA"; exon_number "9";
CM025024.1	Genbank	exon	32661324	32661443	.	-	.	gene_id "G4P62_016097"; transcript_id "gnl|WGS:JAAVVJ|G4P62_T026818"; locus_tag "G4P62_016097"; note "transcript variant X2"; orig_protein_id "gnl|WGS:JAAVVJ|G4P62_P026818"; orig_transcript_id "gnl|WGS:JAAVVJ|G4P62_T026818"; product "terminal uridylyltransferase 4-like"; transcript_biotype "mRNA"; exon_number "10";
CM025024.1	Genbank	exon	32659600	32659782	.	-	.	gene_id "G4P62_016097"; transcript_id "gnl|WGS:JAAVVJ|G4P62_T026818"; locus_tag "G4P62_016097"; note "transcript variant X2"; orig_protein_id "gnl|WGS:JAAVVJ|G4P62_P026818"; orig_transcript_id "gnl|WGS:JAAVVJ|G4P62_T026818"; product "terminal uridylyltransferase 4-like"; transcript_biotype "mRNA"; exon_number "11";
CM025024.1	Genbank	exon	32655811	32655985	.	-	.	gene_id "G4P62_016097"; transcript_id "gnl|WGS:JAAVVJ|G4P62_T026818"; locus_tag "G4P62_016097"; note "transcript variant X2"; orig_protein_id "gnl|WGS:JAAVVJ|G4P62_P026818"; orig_transcript_id "gnl|WGS:JAAVVJ|G4P62_T026818"; product "terminal uridylyltransferase 4-like"; transcript_biotype "mRNA"; exon_number "12";
CM025024.1	Genbank	exon	32655262	32655734	.	-	.	gene_id "G4P62_016097"; transcript_id "gnl|WGS:JAAVVJ|G4P62_T026818"; locus_tag "G4P62_016097"; note "transcript variant X2"; orig_protein_id "gnl|WGS:JAAVVJ|G4P62_P026818"; orig_transcript_id "gnl|WGS:JAAVVJ|G4P62_T026818"; product "terminal uridylyltransferase 4-like"; transcript_biotype "mRNA"; exon_number "13";
CM025024.1	Genbank	exon	32655026	32655176	.	-	.	gene_id "G4P62_016097"; transcript_id "gnl|WGS:JAAVVJ|G4P62_T026818"; locus_tag "G4P62_016097"; note "transcript variant X2"; orig_protein_id "gnl|WGS:JAAVVJ|G4P62_P026818"; orig_transcript_id "gnl|WGS:JAAVVJ|G4P62_T026818"; product "terminal uridylyltransferase 4-like"; transcript_biotype "mRNA"; exon_number "14";
CM025024.1	Genbank	exon	32651832	32651918	.	-	.	gene_id "G4P62_016097"; transcript_id "gnl|WGS:JAAVVJ|G4P62_T026818"; locus_tag "G4P62_016097"; note "transcript variant X2"; orig_protein_id "gnl|WGS:JAAVVJ|G4P62_P026818"; orig_transcript_id "gnl|WGS:JAAVVJ|G4P62_T026818"; product "terminal uridylyltransferase 4-like"; transcript_biotype "mRNA"; exon_number "15";
CM025024.1	Genbank	exon	32651571	32651674	.	-	.	gene_id "G4P62_016097"; transcript_id "gnl|WGS:JAAVVJ|G4P62_T026818"; locus_tag "G4P62_016097"; note "transcript variant X2"; orig_protein_id "gnl|WGS:JAAVVJ|G4P62_P026818"; orig_transcript_id "gnl|WGS:JAAVVJ|G4P62_T026818"; product "terminal uridylyltransferase 4-like"; transcript_biotype "mRNA"; exon_number "16";
CM025024.1	Genbank	exon	32651428	32651485	.	-	.	gene_id "G4P62_016097"; transcript_id "gnl|WGS:JAAVVJ|G4P62_T026818"; locus_tag "G4P62_016097"; note "transcript variant X2"; orig_protein_id "gnl|WGS:JAAVVJ|G4P62_P026818"; orig_transcript_id "gnl|WGS:JAAVVJ|G4P62_T026818"; product "terminal uridylyltransferase 4-like"; transcript_biotype "mRNA"; exon_number "17";
CM025024.1	Genbank	exon	32651258	32651361	.	-	.	gene_id "G4P62_016097"; transcript_id "gnl|WGS:JAAVVJ|G4P62_T026818"; locus_tag "G4P62_016097"; note "transcript variant X2"; orig_protein_id "gnl|WGS:JAAVVJ|G4P62_P026818"; orig_transcript_id "gnl|WGS:JAAVVJ|G4P62_T026818"; product "terminal uridylyltransferase 4-like"; transcript_biotype "mRNA"; exon_number "18";
CM025024.1	Genbank	exon	32651095	32651184	.	-	.	gene_id "G4P62_016097"; transcript_id "gnl|WGS:JAAVVJ|G4P62_T026818"; locus_tag "G4P62_016097"; note "transcript variant X2"; orig_protein_id "gnl|WGS:JAAVVJ|G4P62_P026818"; orig_transcript_id "gnl|WGS:JAAVVJ|G4P62_T026818"; product "terminal uridylyltransferase 4-like"; transcript_biotype "mRNA"; exon_number "19";
CM025024.1	Genbank	exon	32643920	32644033	.	-	.	gene_id "G4P62_016097"; transcript_id "gnl|WGS:JAAVVJ|G4P62_T026818"; locus_tag "G4P62_016097"; note "transcript variant X2"; orig_protein_id "gnl|WGS:JAAVVJ|G4P62_P026818"; orig_transcript_id "gnl|WGS:JAAVVJ|G4P62_T026818"; product "terminal uridylyltransferase 4-like"; transcript_biotype "mRNA"; exon_number "20";
CM025024.1	Genbank	exon	32642409	32642486	.	-	.	gene_id "G4P62_016097"; transcript_id "gnl|WGS:JAAVVJ|G4P62_T026818"; locus_tag "G4P62_016097"; note "transcript variant X2"; orig_protein_id "gnl|WGS:JAAVVJ|G4P62_P026818"; orig_transcript_id "gnl|WGS:JAAVVJ|G4P62_T026818"; product "terminal uridylyltransferase 4-like"; transcript_biotype "mRNA"; exon_number "21";
CM025024.1	Genbank	exon	32642158	32642335	.	-	.	gene_id "G4P62_016097"; transcript_id "gnl|WGS:JAAVVJ|G4P62_T026818"; locus_tag "G4P62_016097"; note "transcript variant X2"; orig_protein_id "gnl|WGS:JAAVVJ|G4P62_P026818"; orig_transcript_id "gnl|WGS:JAAVVJ|G4P62_T026818"; product "terminal uridylyltransferase 4-like"; transcript_biotype "mRNA"; exon_number "22";
CM025024.1	Genbank	exon	32642022	32642069	.	-	.	gene_id "G4P62_016097"; transcript_id "gnl|WGS:JAAVVJ|G4P62_T026818"; locus_tag "G4P62_016097"; note "transcript variant X2"; orig_protein_id "gnl|WGS:JAAVVJ|G4P62_P026818"; orig_transcript_id "gnl|WGS:JAAVVJ|G4P62_T026818"; product "terminal uridylyltransferase 4-like"; transcript_biotype "mRNA"; exon_number "23";
CM025024.1	Genbank	exon	32641601	32641683	.	-	.	gene_id "G4P62_016097"; transcript_id "gnl|WGS:JAAVVJ|G4P62_T026818"; locus_tag "G4P62_016097"; note "transcript variant X2"; orig_protein_id "gnl|WGS:JAAVVJ|G4P62_P026818"; orig_transcript_id "gnl|WGS:JAAVVJ|G4P62_T026818"; product "terminal uridylyltransferase 4-like"; transcript_biotype "mRNA"; exon_number "24";
CM025024.1	Genbank	exon	32641397	32641512	.	-	.	gene_id "G4P62_016097"; transcript_id "gnl|WGS:JAAVVJ|G4P62_T026818"; locus_tag "G4P62_016097"; note "transcript variant X2"; orig_protein_id "gnl|WGS:JAAVVJ|G4P62_P026818"; orig_transcript_id "gnl|WGS:JAAVVJ|G4P62_T026818"; product "terminal uridylyltransferase 4-like"; transcript_biotype "mRNA"; exon_number "25";
CM025024.1	Genbank	exon	32637600	32637754	.	-	.	gene_id "G4P62_016097"; transcript_id "gnl|WGS:JAAVVJ|G4P62_T026818"; locus_tag "G4P62_016097"; note "transcript variant X2"; orig_protein_id "gnl|WGS:JAAVVJ|G4P62_P026818"; orig_transcript_id "gnl|WGS:JAAVVJ|G4P62_T026818"; product "terminal uridylyltransferase 4-like"; transcript_biotype "mRNA"; exon_number "26";
CM025024.1	Genbank	exon	32634135	32634232	.	-	.	gene_id "G4P62_016097"; transcript_id "gnl|WGS:JAAVVJ|G4P62_T026818"; locus_tag "G4P62_016097"; note "transcript variant X2"; orig_protein_id "gnl|WGS:JAAVVJ|G4P62_P026818"; orig_transcript_id "gnl|WGS:JAAVVJ|G4P62_T026818"; product "terminal uridylyltransferase 4-like"; transcript_biotype "mRNA"; exon_number "27";
CM025024.1	Genbank	exon	32632665	32633181	.	-	.	gene_id "G4P62_016097"; transcript_id "gnl|WGS:JAAVVJ|G4P62_T026818"; locus_tag "G4P62_016097"; note "transcript variant X2"; orig_protein_id "gnl|WGS:JAAVVJ|G4P62_P026818"; orig_transcript_id "gnl|WGS:JAAVVJ|G4P62_T026818"; product "terminal uridylyltransferase 4-like"; transcript_biotype "mRNA"; exon_number "28";
CM025024.1	Genbank	exon	32627901	32628071	.	-	.	gene_id "G4P62_016097"; transcript_id "gnl|WGS:JAAVVJ|G4P62_T026818"; locus_tag "G4P62_016097"; note "transcript variant X2"; orig_protein_id "gnl|WGS:JAAVVJ|G4P62_P026818"; orig_transcript_id "gnl|WGS:JAAVVJ|G4P62_T026818"; product "terminal uridylyltransferase 4-like"; transcript_biotype "mRNA"; exon_number "29";
CM025024.1	Genbank	exon	32627333	32627819	.	-	.	gene_id "G4P62_016097"; transcript_id "gnl|WGS:JAAVVJ|G4P62_T026818"; locus_tag "G4P62_016097"; note "transcript variant X2"; orig_protein_id "gnl|WGS:JAAVVJ|G4P62_P026818"; orig_transcript_id "gnl|WGS:JAAVVJ|G4P62_T026818"; product "terminal uridylyltransferase 4-like"; transcript_biotype "mRNA"; exon_number "30";
CM025024.1	Genbank	CDS	32665844	32666315	.	-	0	gene_id "G4P62_016097"; transcript_id "gnl|WGS:JAAVVJ|G4P62_T026818"; gbkey "CDS"; locus_tag "G4P62_016097"; orig_transcript_id "gnl|WGS:JAAVVJ|G4P62_T026818"; product "transcript variant X2"; protein_id "KAF7202916.1"; exon_number "2";
CM025024.1	Genbank	CDS	32665620	32665768	.	-	2	gene_id "G4P62_016097"; transcript_id "gnl|WGS:JAAVVJ|G4P62_T026818"; gbkey "CDS"; locus_tag "G4P62_016097"; orig_transcript_id "gnl|WGS:JAAVVJ|G4P62_T026818"; product "transcript variant X2"; protein_id "KAF7202916.1"; exon_number "3";
CM025024.1	Genbank	CDS	32662454	32662570	.	-	0	gene_id "G4P62_016097"; transcript_id "gnl|WGS:JAAVVJ|G4P62_T026818"; gbkey "CDS"; locus_tag "G4P62_016097"; orig_transcript_id "gnl|WGS:JAAVVJ|G4P62_T026818"; product "transcript variant X2"; protein_id "KAF7202916.1"; exon_number "4";
CM025024.1	Genbank	CDS	32662191	32662368	.	-	0	gene_id "G4P62_016097"; transcript_id "gnl|WGS:JAAVVJ|G4P62_T026818"; gbkey "CDS"; locus_tag "G4P62_016097"; orig_transcript_id "gnl|WGS:JAAVVJ|G4P62_T026818"; product "transcript variant X2"; protein_id "KAF7202916.1"; exon_number "5";
CM025024.1	Genbank	CDS	32662036	32662124	.	-	2	gene_id "G4P62_016097"; transcript_id "gnl|WGS:JAAVVJ|G4P62_T026818"; gbkey "CDS"; locus_tag "G4P62_016097"; orig_transcript_id "gnl|WGS:JAAVVJ|G4P62_T026818"; product "transcript variant X2"; protein_id "KAF7202916.1"; exon_number "6";
CM025024.1	Genbank	CDS	32661910	32661961	.	-	0	gene_id "G4P62_016097"; transcript_id "gnl|WGS:JAAVVJ|G4P62_T026818"; gbkey "CDS"; locus_tag "G4P62_016097"; orig_transcript_id "gnl|WGS:JAAVVJ|G4P62_T026818"; product "transcript variant X2"; protein_id "KAF7202916.1"; exon_number "7";
CM025024.1	Genbank	CDS	32661744	32661813	.	-	2	gene_id "G4P62_016097"; transcript_id "gnl|WGS:JAAVVJ|G4P62_T026818"; gbkey "CDS"; locus_tag "G4P62_016097"; orig_transcript_id "gnl|WGS:JAAVVJ|G4P62_T026818"; product "transcript variant X2"; protein_id "KAF7202916.1"; exon_number "8";
CM025024.1	Genbank	CDS	32661513	32661639	.	-	1	gene_id "G4P62_016097"; transcript_id "gnl|WGS:JAAVVJ|G4P62_T026818"; gbkey "CDS"; locus_tag "G4P62_016097"; orig_transcript_id "gnl|WGS:JAAVVJ|G4P62_T026818"; product "transcript variant X2"; protein_id "KAF7202916.1"; exon_number "9";
CM025024.1	Genbank	CDS	32661324	32661443	.	-	0	gene_id "G4P62_016097"; transcript_id "gnl|WGS:JAAVVJ|G4P62_T026818"; gbkey "CDS"; locus_tag "G4P62_016097"; orig_transcript_id "gnl|WGS:JAAVVJ|G4P62_T026818"; product "transcript variant X2"; protein_id "KAF7202916.1"; exon_number "10";
CM025024.1	Genbank	CDS	32659600	32659782	.	-	0	gene_id "G4P62_016097"; transcript_id "gnl|WGS:JAAVVJ|G4P62_T026818"; gbkey "CDS"; locus_tag "G4P62_016097"; orig_transcript_id "gnl|WGS:JAAVVJ|G4P62_T026818"; product "transcript variant X2"; protein_id "KAF7202916.1"; exon_number "11";
CM025024.1	Genbank	CDS	32655811	32655985	.	-	0	gene_id "G4P62_016097"; transcript_id "gnl|WGS:JAAVVJ|G4P62_T026818"; gbkey "CDS"; locus_tag "G4P62_016097"; orig_transcript_id "gnl|WGS:JAAVVJ|G4P62_T026818"; product "transcript variant X2"; protein_id "KAF7202916.1"; exon_number "12";
CM025024.1	Genbank	CDS	32655262	32655734	.	-	2	gene_id "G4P62_016097"; transcript_id "gnl|WGS:JAAVVJ|G4P62_T026818"; gbkey "CDS"; locus_tag "G4P62_016097"; orig_transcript_id "gnl|WGS:JAAVVJ|G4P62_T026818"; product "transcript variant X2"; protein_id "KAF7202916.1"; exon_number "13";
CM025024.1	Genbank	CDS	32655026	32655176	.	-	0	gene_id "G4P62_016097"; transcript_id "gnl|WGS:JAAVVJ|G4P62_T026818"; gbkey "CDS"; locus_tag "G4P62_016097"; orig_transcript_id "gnl|WGS:JAAVVJ|G4P62_T026818"; product "transcript variant X2"; protein_id "KAF7202916.1"; exon_number "14";
CM025024.1	Genbank	CDS	32651832	32651918	.	-	2	gene_id "G4P62_016097"; transcript_id "gnl|WGS:JAAVVJ|G4P62_T026818"; gbkey "CDS"; locus_tag "G4P62_016097"; orig_transcript_id "gnl|WGS:JAAVVJ|G4P62_T026818"; product "transcript variant X2"; protein_id "KAF7202916.1"; exon_number "15";
CM025024.1	Genbank	CDS	32651571	32651674	.	-	2	gene_id "G4P62_016097"; transcript_id "gnl|WGS:JAAVVJ|G4P62_T026818"; gbkey "CDS"; locus_tag "G4P62_016097"; orig_transcript_id "gnl|WGS:JAAVVJ|G4P62_T026818"; product "transcript variant X2"; protein_id "KAF7202916.1"; exon_number "16";
CM025024.1	Genbank	CDS	32651428	32651485	.	-	0	gene_id "G4P62_016097"; transcript_id "gnl|WGS:JAAVVJ|G4P62_T026818"; gbkey "CDS"; locus_tag "G4P62_016097"; orig_transcript_id "gnl|WGS:JAAVVJ|G4P62_T026818"; product "transcript variant X2"; protein_id "KAF7202916.1"; exon_number "17";
CM025024.1	Genbank	CDS	32651258	32651361	.	-	2	gene_id "G4P62_016097"; transcript_id "gnl|WGS:JAAVVJ|G4P62_T026818"; gbkey "CDS"; locus_tag "G4P62_016097"; orig_transcript_id "gnl|WGS:JAAVVJ|G4P62_T026818"; product "transcript variant X2"; protein_id "KAF7202916.1"; exon_number "18";
CM025024.1	Genbank	CDS	32651095	32651184	.	-	0	gene_id "G4P62_016097"; transcript_id "gnl|WGS:JAAVVJ|G4P62_T026818"; gbkey "CDS"; locus_tag "G4P62_016097"; orig_transcript_id "gnl|WGS:JAAVVJ|G4P62_T026818"; product "transcript variant X2"; protein_id "KAF7202916.1"; exon_number "19";
CM025024.1	Genbank	CDS	32643920	32644033	.	-	0	gene_id "G4P62_016097"; transcript_id "gnl|WGS:JAAVVJ|G4P62_T026818"; gbkey "CDS"; locus_tag "G4P62_016097"; orig_transcript_id "gnl|WGS:JAAVVJ|G4P62_T026818"; product "transcript variant X2"; protein_id "KAF7202916.1"; exon_number "20";
CM025024.1	Genbank	CDS	32642409	32642486	.	-	0	gene_id "G4P62_016097"; transcript_id "gnl|WGS:JAAVVJ|G4P62_T026818"; gbkey "CDS"; locus_tag "G4P62_016097"; orig_transcript_id "gnl|WGS:JAAVVJ|G4P62_T026818"; product "transcript variant X2"; protein_id "KAF7202916.1"; exon_number "21";
CM025024.1	Genbank	CDS	32642158	32642335	.	-	0	gene_id "G4P62_016097"; transcript_id "gnl|WGS:JAAVVJ|G4P62_T026818"; gbkey "CDS"; locus_tag "G4P62_016097"; orig_transcript_id "gnl|WGS:JAAVVJ|G4P62_T026818"; product "transcript variant X2"; protein_id "KAF7202916.1"; exon_number "22";
CM025024.1	Genbank	CDS	32642022	32642069	.	-	2	gene_id "G4P62_016097"; transcript_id "gnl|WGS:JAAVVJ|G4P62_T026818"; gbkey "CDS"; locus_tag "G4P62_016097"; orig_transcript_id "gnl|WGS:JAAVVJ|G4P62_T026818"; product "transcript variant X2"; protein_id "KAF7202916.1"; exon_number "23";
CM025024.1	Genbank	CDS	32641601	32641683	.	-	2	gene_id "G4P62_016097"; transcript_id "gnl|WGS:JAAVVJ|G4P62_T026818"; gbkey "CDS"; locus_tag "G4P62_016097"; orig_transcript_id "gnl|WGS:JAAVVJ|G4P62_T026818"; product "transcript variant X2"; protein_id "KAF7202916.1"; exon_number "24";
CM025024.1	Genbank	CDS	32641397	32641512	.	-	0	gene_id "G4P62_016097"; transcript_id "gnl|WGS:JAAVVJ|G4P62_T026818"; gbkey "CDS"; locus_tag "G4P62_016097"; orig_transcript_id "gnl|WGS:JAAVVJ|G4P62_T026818"; product "transcript variant X2"; protein_id "KAF7202916.1"; exon_number "25";
CM025024.1	Genbank	CDS	32637600	32637754	.	-	1	gene_id "G4P62_016097"; transcript_id "gnl|WGS:JAAVVJ|G4P62_T026818"; gbkey "CDS"; locus_tag "G4P62_016097"; orig_transcript_id "gnl|WGS:JAAVVJ|G4P62_T026818"; product "transcript variant X2"; protein_id "KAF7202916.1"; exon_number "26";
CM025024.1	Genbank	CDS	32634135	32634232	.	-	2	gene_id "G4P62_016097"; transcript_id "gnl|WGS:JAAVVJ|G4P62_T026818"; gbkey "CDS"; locus_tag "G4P62_016097"; orig_transcript_id "gnl|WGS:JAAVVJ|G4P62_T026818"; product "transcript variant X2"; protein_id "KAF7202916.1"; exon_number "27";
CM025024.1	Genbank	CDS	32632665	32633181	.	-	0	gene_id "G4P62_016097"; transcript_id "gnl|WGS:JAAVVJ|G4P62_T026818"; gbkey "CDS"; locus_tag "G4P62_016097"; orig_transcript_id "gnl|WGS:JAAVVJ|G4P62_T026818"; product "transcript variant X2"; protein_id "KAF7202916.1"; exon_number "28";
CM025024.1	Genbank	CDS	32627901	32628071	.	-	2	gene_id "G4P62_016097"; transcript_id "gnl|WGS:JAAVVJ|G4P62_T026818"; gbkey "CDS"; locus_tag "G4P62_016097"; orig_transcript_id "gnl|WGS:JAAVVJ|G4P62_T026818"; product "transcript variant X2"; protein_id "KAF7202916.1"; exon_number "29";
CM025024.1	Genbank	CDS	32627734	32627819	.	-	2	gene_id "G4P62_016097"; transcript_id "gnl|WGS:JAAVVJ|G4P62_T026818"; gbkey "CDS"; locus_tag "G4P62_016097"; orig_transcript_id "gnl|WGS:JAAVVJ|G4P62_T026818"; product "transcript variant X2"; protein_id "KAF7202916.1"; exon_number "30";
CM025024.1	Genbank	start_codon	32666313	32666315	.	-	0	gene_id "G4P62_016097"; transcript_id "gnl|WGS:JAAVVJ|G4P62_T026818"; gbkey "CDS"; locus_tag "G4P62_016097"; orig_transcript_id "gnl|WGS:JAAVVJ|G4P62_T026818"; product "transcript variant X2"; protein_id "KAF7202916.1"; exon_number "2";
CM025024.1	Genbank	stop_codon	32627731	32627733	.	-	0	gene_id "G4P62_016097"; transcript_id "gnl|WGS:JAAVVJ|G4P62_T026818"; gbkey "CDS"; locus_tag "G4P62_016097"; orig_transcript_id "gnl|WGS:JAAVVJ|G4P62_T026818"; product "transcript variant X2"; protein_id "KAF7202916.1"; exon_number "30";
CM025024.1	Genbank	transcript	32627333	32669308	.	-	.	gene_id "G4P62_016097"; transcript_id "gnl|WGS:JAAVVJ|G4P62_T026819"; gbkey "mRNA"; locus_tag "G4P62_016097"; note "transcript variant X1"; orig_protein_id "gnl|WGS:JAAVVJ|G4P62_P026819"; orig_transcript_id "gnl|WGS:JAAVVJ|G4P62_T026819"; product "terminal uridylyltransferase 4-like"; transcript_biotype "mRNA";
CM025024.1	Genbank	exon	32668830	32669308	.	-	.	gene_id "G4P62_016097"; transcript_id "gnl|WGS:JAAVVJ|G4P62_T026819"; locus_tag "G4P62_016097"; note "transcript variant X1"; orig_protein_id "gnl|WGS:JAAVVJ|G4P62_P026819"; orig_transcript_id "gnl|WGS:JAAVVJ|G4P62_T026819"; product "terminal uridylyltransferase 4-like"; transcript_biotype "mRNA"; exon_number "1";
CM025024.1	Genbank	exon	32665844	32666397	.	-	.	gene_id "G4P62_016097"; transcript_id "gnl|WGS:JAAVVJ|G4P62_T026819"; locus_tag "G4P62_016097"; note "transcript variant X1"; orig_protein_id "gnl|WGS:JAAVVJ|G4P62_P026819"; orig_transcript_id "gnl|WGS:JAAVVJ|G4P62_T026819"; product "terminal uridylyltransferase 4-like"; transcript_biotype "mRNA"; exon_number "2";
CM025024.1	Genbank	exon	32665620	32665768	.	-	.	gene_id "G4P62_016097"; transcript_id "gnl|WGS:JAAVVJ|G4P62_T026819"; locus_tag "G4P62_016097"; note "transcript variant X1"; orig_protein_id "gnl|WGS:JAAVVJ|G4P62_P026819"; orig_transcript_id "gnl|WGS:JAAVVJ|G4P62_T026819"; product "terminal uridylyltransferase 4-like"; transcript_biotype "mRNA"; exon_number "3";
CM025024.1	Genbank	exon	32662454	32662570	.	-	.	gene_id "G4P62_016097"; transcript_id "gnl|WGS:JAAVVJ|G4P62_T026819"; locus_tag "G4P62_016097"; note "transcript variant X1"; orig_protein_id "gnl|WGS:JAAVVJ|G4P62_P026819"; orig_transcript_id "gnl|WGS:JAAVVJ|G4P62_T026819"; product "terminal uridylyltransferase 4-like"; transcript_biotype "mRNA"; exon_number "4";
CM025024.1	Genbank	exon	32662191	32662368	.	-	.	gene_id "G4P62_016097"; transcript_id "gnl|WGS:JAAVVJ|G4P62_T026819"; locus_tag "G4P62_016097"; note "transcript variant X1"; orig_protein_id "gnl|WGS:JAAVVJ|G4P62_P026819"; orig_transcript_id "gnl|WGS:JAAVVJ|G4P62_T026819"; product "terminal uridylyltransferase 4-like"; transcript_biotype "mRNA"; exon_number "5";
CM025024.1	Genbank	exon	32662036	32662124	.	-	.	gene_id "G4P62_016097"; transcript_id "gnl|WGS:JAAVVJ|G4P62_T026819"; locus_tag "G4P62_016097"; note "transcript variant X1"; orig_protein_id "gnl|WGS:JAAVVJ|G4P62_P026819"; orig_transcript_id "gnl|WGS:JAAVVJ|G4P62_T026819"; product "terminal uridylyltransferase 4-like"; transcript_biotype "mRNA"; exon_number "6";
CM025024.1	Genbank	exon	32661910	32661961	.	-	.	gene_id "G4P62_016097"; transcript_id "gnl|WGS:JAAVVJ|G4P62_T026819"; locus_tag "G4P62_016097"; note "transcript variant X1"; orig_protein_id "gnl|WGS:JAAVVJ|G4P62_P026819"; orig_transcript_id "gnl|WGS:JAAVVJ|G4P62_T026819"; product "terminal uridylyltransferase 4-like"; transcript_biotype "mRNA"; exon_number "7";
CM025024.1	Genbank	exon	32661744	32661813	.	-	.	gene_id "G4P62_016097"; transcript_id "gnl|WGS:JAAVVJ|G4P62_T026819"; locus_tag "G4P62_016097"; note "transcript variant X1"; orig_protein_id "gnl|WGS:JAAVVJ|G4P62_P026819"; orig_transcript_id "gnl|WGS:JAAVVJ|G4P62_T026819"; product "terminal uridylyltransferase 4-like"; transcript_biotype "mRNA"; exon_number "8";
CM025024.1	Genbank	exon	32661513	32661639	.	-	.	gene_id "G4P62_016097"; transcript_id "gnl|WGS:JAAVVJ|G4P62_T026819"; locus_tag "G4P62_016097"; note "transcript variant X1"; orig_protein_id "gnl|WGS:JAAVVJ|G4P62_P026819"; orig_transcript_id "gnl|WGS:JAAVVJ|G4P62_T026819"; product "terminal uridylyltransferase 4-like"; transcript_biotype "mRNA"; exon_number "9";
CM025024.1	Genbank	exon	32661324	32661443	.	-	.	gene_id "G4P62_016097"; transcript_id "gnl|WGS:JAAVVJ|G4P62_T026819"; locus_tag "G4P62_016097"; note "transcript variant X1"; orig_protein_id "gnl|WGS:JAAVVJ|G4P62_P026819"; orig_transcript_id "gnl|WGS:JAAVVJ|G4P62_T026819"; product "terminal uridylyltransferase 4-like"; transcript_biotype "mRNA"; exon_number "10";
CM025024.1	Genbank	exon	32659600	32659782	.	-	.	gene_id "G4P62_016097"; transcript_id "gnl|WGS:JAAVVJ|G4P62_T026819"; locus_tag "G4P62_016097"; note "transcript variant X1"; orig_protein_id "gnl|WGS:JAAVVJ|G4P62_P026819"; orig_transcript_id "gnl|WGS:JAAVVJ|G4P62_T026819"; product "terminal uridylyltransferase 4-like"; transcript_biotype "mRNA"; exon_number "11";
CM025024.1	Genbank	exon	32655811	32655985	.	-	.	gene_id "G4P62_016097"; transcript_id "gnl|WGS:JAAVVJ|G4P62_T026819"; locus_tag "G4P62_016097"; note "transcript variant X1"; orig_protein_id "gnl|WGS:JAAVVJ|G4P62_P026819"; orig_transcript_id "gnl|WGS:JAAVVJ|G4P62_T026819"; product "terminal uridylyltransferase 4-like"; transcript_biotype "mRNA"; exon_number "12";
CM025024.1	Genbank	exon	32655262	32655734	.	-	.	gene_id "G4P62_016097"; transcript_id "gnl|WGS:JAAVVJ|G4P62_T026819"; locus_tag "G4P62_016097"; note "transcript variant X1"; orig_protein_id "gnl|WGS:JAAVVJ|G4P62_P026819"; orig_transcript_id "gnl|WGS:JAAVVJ|G4P62_T026819"; product "terminal uridylyltransferase 4-like"; transcript_biotype "mRNA"; exon_number "13";
CM025024.1	Genbank	exon	32655026	32655176	.	-	.	gene_id "G4P62_016097"; transcript_id "gnl|WGS:JAAVVJ|G4P62_T026819"; locus_tag "G4P62_016097"; note "transcript variant X1"; orig_protein_id "gnl|WGS:JAAVVJ|G4P62_P026819"; orig_transcript_id "gnl|WGS:JAAVVJ|G4P62_T026819"; product "terminal uridylyltransferase 4-like"; transcript_biotype "mRNA"; exon_number "14";
CM025024.1	Genbank	exon	32651832	32651918	.	-	.	gene_id "G4P62_016097"; transcript_id "gnl|WGS:JAAVVJ|G4P62_T026819"; locus_tag "G4P62_016097"; note "transcript variant X1"; orig_protein_id "gnl|WGS:JAAVVJ|G4P62_P026819"; orig_transcript_id "gnl|WGS:JAAVVJ|G4P62_T026819"; product "terminal uridylyltransferase 4-like"; transcript_biotype "mRNA"; exon_number "15";
CM025024.1	Genbank	exon	32651571	32651674	.	-	.	gene_id "G4P62_016097"; transcript_id "gnl|WGS:JAAVVJ|G4P62_T026819"; locus_tag "G4P62_016097"; note "transcript variant X1"; orig_protein_id "gnl|WGS:JAAVVJ|G4P62_P026819"; orig_transcript_id "gnl|WGS:JAAVVJ|G4P62_T026819"; product "terminal uridylyltransferase 4-like"; transcript_biotype "mRNA"; exon_number "16";
CM025024.1	Genbank	exon	32651428	32651485	.	-	.	gene_id "G4P62_016097"; transcript_id "gnl|WGS:JAAVVJ|G4P62_T026819"; locus_tag "G4P62_016097"; note "transcript variant X1"; orig_protein_id "gnl|WGS:JAAVVJ|G4P62_P026819"; orig_transcript_id "gnl|WGS:JAAVVJ|G4P62_T026819"; product "terminal uridylyltransferase 4-like"; transcript_biotype "mRNA"; exon_number "17";
CM025024.1	Genbank	exon	32651258	32651361	.	-	.	gene_id "G4P62_016097"; transcript_id "gnl|WGS:JAAVVJ|G4P62_T026819"; locus_tag "G4P62_016097"; note "transcript variant X1"; orig_protein_id "gnl|WGS:JAAVVJ|G4P62_P026819"; orig_transcript_id "gnl|WGS:JAAVVJ|G4P62_T026819"; product "terminal uridylyltransferase 4-like"; transcript_biotype "mRNA"; exon_number "18";
CM025024.1	Genbank	exon	32651095	32651184	.	-	.	gene_id "G4P62_016097"; transcript_id "gnl|WGS:JAAVVJ|G4P62_T026819"; locus_tag "G4P62_016097"; note "transcript variant X1"; orig_protein_id "gnl|WGS:JAAVVJ|G4P62_P026819"; orig_transcript_id "gnl|WGS:JAAVVJ|G4P62_T026819"; product "terminal uridylyltransferase 4-like"; transcript_biotype "mRNA"; exon_number "19";
CM025024.1	Genbank	exon	32643920	32644033	.	-	.	gene_id "G4P62_016097"; transcript_id "gnl|WGS:JAAVVJ|G4P62_T026819"; locus_tag "G4P62_016097"; note "transcript variant X1"; orig_protein_id "gnl|WGS:JAAVVJ|G4P62_P026819"; orig_transcript_id "gnl|WGS:JAAVVJ|G4P62_T026819"; product "terminal uridylyltransferase 4-like"; transcript_biotype "mRNA"; exon_number "20";
CM025024.1	Genbank	exon	32642409	32642486	.	-	.	gene_id "G4P62_016097"; transcript_id "gnl|WGS:JAAVVJ|G4P62_T026819"; locus_tag "G4P62_016097"; note "transcript variant X1"; orig_protein_id "gnl|WGS:JAAVVJ|G4P62_P026819"; orig_transcript_id "gnl|WGS:JAAVVJ|G4P62_T026819"; product "terminal uridylyltransferase 4-like"; transcript_biotype "mRNA"; exon_number "21";
CM025024.1	Genbank	exon	32642158	32642335	.	-	.	gene_id "G4P62_016097"; transcript_id "gnl|WGS:JAAVVJ|G4P62_T026819"; locus_tag "G4P62_016097"; note "transcript variant X1"; orig_protein_id "gnl|WGS:JAAVVJ|G4P62_P026819"; orig_transcript_id "gnl|WGS:JAAVVJ|G4P62_T026819"; product "terminal uridylyltransferase 4-like"; transcript_biotype "mRNA"; exon_number "22";
CM025024.1	Genbank	exon	32642022	32642069	.	-	.	gene_id "G4P62_016097"; transcript_id "gnl|WGS:JAAVVJ|G4P62_T026819"; locus_tag "G4P62_016097"; note "transcript variant X1"; orig_protein_id "gnl|WGS:JAAVVJ|G4P62_P026819"; orig_transcript_id "gnl|WGS:JAAVVJ|G4P62_T026819"; product "terminal uridylyltransferase 4-like"; transcript_biotype "mRNA"; exon_number "23";
CM025024.1	Genbank	exon	32641601	32641683	.	-	.	gene_id "G4P62_016097"; transcript_id "gnl|WGS:JAAVVJ|G4P62_T026819"; locus_tag "G4P62_016097"; note "transcript variant X1"; orig_protein_id "gnl|WGS:JAAVVJ|G4P62_P026819"; orig_transcript_id "gnl|WGS:JAAVVJ|G4P62_T026819"; product "terminal uridylyltransferase 4-like"; transcript_biotype "mRNA"; exon_number "24";
CM025024.1	Genbank	exon	32641397	32641512	.	-	.	gene_id "G4P62_016097"; transcript_id "gnl|WGS:JAAVVJ|G4P62_T026819"; locus_tag "G4P62_016097"; note "transcript variant X1"; orig_protein_id "gnl|WGS:JAAVVJ|G4P62_P026819"; orig_transcript_id "gnl|WGS:JAAVVJ|G4P62_T026819"; product "terminal uridylyltransferase 4-like"; transcript_biotype "mRNA"; exon_number "25";
CM025024.1	Genbank	exon	32637600	32637754	.	-	.	gene_id "G4P62_016097"; transcript_id "gnl|WGS:JAAVVJ|G4P62_T026819"; locus_tag "G4P62_016097"; note "transcript variant X1"; orig_protein_id "gnl|WGS:JAAVVJ|G4P62_P026819"; orig_transcript_id "gnl|WGS:JAAVVJ|G4P62_T026819"; product "terminal uridylyltransferase 4-like"; transcript_biotype "mRNA"; exon_number "26";
CM025024.1	Genbank	exon	32634135	32634232	.	-	.	gene_id "G4P62_016097"; transcript_id "gnl|WGS:JAAVVJ|G4P62_T026819"; locus_tag "G4P62_016097"; note "transcript variant X1"; orig_protein_id "gnl|WGS:JAAVVJ|G4P62_P026819"; orig_transcript_id "gnl|WGS:JAAVVJ|G4P62_T026819"; product "terminal uridylyltransferase 4-like"; transcript_biotype "mRNA"; exon_number "27";
CM025024.1	Genbank	exon	32632641	32633181	.	-	.	gene_id "G4P62_016097"; transcript_id "gnl|WGS:JAAVVJ|G4P62_T026819"; locus_tag "G4P62_016097"; note "transcript variant X1"; orig_protein_id "gnl|WGS:JAAVVJ|G4P62_P026819"; orig_transcript_id "gnl|WGS:JAAVVJ|G4P62_T026819"; product "terminal uridylyltransferase 4-like"; transcript_biotype "mRNA"; exon_number "28";
CM025024.1	Genbank	exon	32627901	32628071	.	-	.	gene_id "G4P62_016097"; transcript_id "gnl|WGS:JAAVVJ|G4P62_T026819"; locus_tag "G4P62_016097"; note "transcript variant X1"; orig_protein_id "gnl|WGS:JAAVVJ|G4P62_P026819"; orig_transcript_id "gnl|WGS:JAAVVJ|G4P62_T026819"; product "terminal uridylyltransferase 4-like"; transcript_biotype "mRNA"; exon_number "29";
CM025024.1	Genbank	exon	32627333	32627819	.	-	.	gene_id "G4P62_016097"; transcript_id "gnl|WGS:JAAVVJ|G4P62_T026819"; locus_tag "G4P62_016097"; note "transcript variant X1"; orig_protein_id "gnl|WGS:JAAVVJ|G4P62_P026819"; orig_transcript_id "gnl|WGS:JAAVVJ|G4P62_T026819"; product "terminal uridylyltransferase 4-like"; transcript_biotype "mRNA"; exon_number "30";
CM025024.1	Genbank	CDS	32665844	32666315	.	-	0	gene_id "G4P62_016097"; transcript_id "gnl|WGS:JAAVVJ|G4P62_T026819"; gbkey "CDS"; locus_tag "G4P62_016097"; orig_transcript_id "gnl|WGS:JAAVVJ|G4P62_T026819"; product "transcript variant X1"; protein_id "KAF7202917.1"; exon_number "2";
CM025024.1	Genbank	CDS	32665620	32665768	.	-	2	gene_id "G4P62_016097"; transcript_id "gnl|WGS:JAAVVJ|G4P62_T026819"; gbkey "CDS"; locus_tag "G4P62_016097"; orig_transcript_id "gnl|WGS:JAAVVJ|G4P62_T026819"; product "transcript variant X1"; protein_id "KAF7202917.1"; exon_number "3";
CM025024.1	Genbank	CDS	32662454	32662570	.	-	0	gene_id "G4P62_016097"; transcript_id "gnl|WGS:JAAVVJ|G4P62_T026819"; gbkey "CDS"; locus_tag "G4P62_016097"; orig_transcript_id "gnl|WGS:JAAVVJ|G4P62_T026819"; product "transcript variant X1"; protein_id "KAF7202917.1"; exon_number "4";
CM025024.1	Genbank	CDS	32662191	32662368	.	-	0	gene_id "G4P62_016097"; transcript_id "gnl|WGS:JAAVVJ|G4P62_T026819"; gbkey "CDS"; locus_tag "G4P62_016097"; orig_transcript_id "gnl|WGS:JAAVVJ|G4P62_T026819"; product "transcript variant X1"; protein_id "KAF7202917.1"; exon_number "5";
CM025024.1	Genbank	CDS	32662036	32662124	.	-	2	gene_id "G4P62_016097"; transcript_id "gnl|WGS:JAAVVJ|G4P62_T026819"; gbkey "CDS"; locus_tag "G4P62_016097"; orig_transcript_id "gnl|WGS:JAAVVJ|G4P62_T026819"; product "transcript variant X1"; protein_id "KAF7202917.1"; exon_number "6";
CM025024.1	Genbank	CDS	32661910	32661961	.	-	0	gene_id "G4P62_016097"; transcript_id "gnl|WGS:JAAVVJ|G4P62_T026819"; gbkey "CDS"; locus_tag "G4P62_016097"; orig_transcript_id "gnl|WGS:JAAVVJ|G4P62_T026819"; product "transcript variant X1"; protein_id "KAF7202917.1"; exon_number "7";
CM025024.1	Genbank	CDS	32661744	32661813	.	-	2	gene_id "G4P62_016097"; transcript_id "gnl|WGS:JAAVVJ|G4P62_T026819"; gbkey "CDS"; locus_tag "G4P62_016097"; orig_transcript_id "gnl|WGS:JAAVVJ|G4P62_T026819"; product "transcript variant X1"; protein_id "KAF7202917.1"; exon_number "8";
CM025024.1	Genbank	CDS	32661513	32661639	.	-	1	gene_id "G4P62_016097"; transcript_id "gnl|WGS:JAAVVJ|G4P62_T026819"; gbkey "CDS"; locus_tag "G4P62_016097"; orig_transcript_id "gnl|WGS:JAAVVJ|G4P62_T026819"; product "transcript variant X1"; protein_id "KAF7202917.1"; exon_number "9";
CM025024.1	Genbank	CDS	32661324	32661443	.	-	0	gene_id "G4P62_016097"; transcript_id "gnl|WGS:JAAVVJ|G4P62_T026819"; gbkey "CDS"; locus_tag "G4P62_016097"; orig_transcript_id "gnl|WGS:JAAVVJ|G4P62_T026819"; product "transcript variant X1"; protein_id "KAF7202917.1"; exon_number "10";
CM025024.1	Genbank	CDS	32659600	32659782	.	-	0	gene_id "G4P62_016097"; transcript_id "gnl|WGS:JAAVVJ|G4P62_T026819"; gbkey "CDS"; locus_tag "G4P62_016097"; orig_transcript_id "gnl|WGS:JAAVVJ|G4P62_T026819"; product "transcript variant X1"; protein_id "KAF7202917.1"; exon_number "11";
CM025024.1	Genbank	CDS	32655811	32655985	.	-	0	gene_id "G4P62_016097"; transcript_id "gnl|WGS:JAAVVJ|G4P62_T026819"; gbkey "CDS"; locus_tag "G4P62_016097"; orig_transcript_id "gnl|WGS:JAAVVJ|G4P62_T026819"; product "transcript variant X1"; protein_id "KAF7202917.1"; exon_number "12";
CM025024.1	Genbank	CDS	32655262	32655734	.	-	2	gene_id "G4P62_016097"; transcript_id "gnl|WGS:JAAVVJ|G4P62_T026819"; gbkey "CDS"; locus_tag "G4P62_016097"; orig_transcript_id "gnl|WGS:JAAVVJ|G4P62_T026819"; product "transcript variant X1"; protein_id "KAF7202917.1"; exon_number "13";
CM025024.1	Genbank	CDS	32655026	32655176	.	-	0	gene_id "G4P62_016097"; transcript_id "gnl|WGS:JAAVVJ|G4P62_T026819"; gbkey "CDS"; locus_tag "G4P62_016097"; orig_transcript_id "gnl|WGS:JAAVVJ|G4P62_T026819"; product "transcript variant X1"; protein_id "KAF7202917.1"; exon_number "14";
CM025024.1	Genbank	CDS	32651832	32651918	.	-	2	gene_id "G4P62_016097"; transcript_id "gnl|WGS:JAAVVJ|G4P62_T026819"; gbkey "CDS"; locus_tag "G4P62_016097"; orig_transcript_id "gnl|WGS:JAAVVJ|G4P62_T026819"; product "transcript variant X1"; protein_id "KAF7202917.1"; exon_number "15";
CM025024.1	Genbank	CDS	32651571	32651674	.	-	2	gene_id "G4P62_016097"; transcript_id "gnl|WGS:JAAVVJ|G4P62_T026819"; gbkey "CDS"; locus_tag "G4P62_016097"; orig_transcript_id "gnl|WGS:JAAVVJ|G4P62_T026819"; product "transcript variant X1"; protein_id "KAF7202917.1"; exon_number "16";
CM025024.1	Genbank	CDS	32651428	32651485	.	-	0	gene_id "G4P62_016097"; transcript_id "gnl|WGS:JAAVVJ|G4P62_T026819"; gbkey "CDS"; locus_tag "G4P62_016097"; orig_transcript_id "gnl|WGS:JAAVVJ|G4P62_T026819"; product "transcript variant X1"; protein_id "KAF7202917.1"; exon_number "17";
CM025024.1	Genbank	CDS	32651258	32651361	.	-	2	gene_id "G4P62_016097"; transcript_id "gnl|WGS:JAAVVJ|G4P62_T026819"; gbkey "CDS"; locus_tag "G4P62_016097"; orig_transcript_id "gnl|WGS:JAAVVJ|G4P62_T026819"; product "transcript variant X1"; protein_id "KAF7202917.1"; exon_number "18";
CM025024.1	Genbank	CDS	32651095	32651184	.	-	0	gene_id "G4P62_016097"; transcript_id "gnl|WGS:JAAVVJ|G4P62_T026819"; gbkey "CDS"; locus_tag "G4P62_016097"; orig_transcript_id "gnl|WGS:JAAVVJ|G4P62_T026819"; product "transcript variant X1"; protein_id "KAF7202917.1"; exon_number "19";
CM025024.1	Genbank	CDS	32643920	32644033	.	-	0	gene_id "G4P62_016097"; transcript_id "gnl|WGS:JAAVVJ|G4P62_T026819"; gbkey "CDS"; locus_tag "G4P62_016097"; orig_transcript_id "gnl|WGS:JAAVVJ|G4P62_T026819"; product "transcript variant X1"; protein_id "KAF7202917.1"; exon_number "20";
CM025024.1	Genbank	CDS	32642409	32642486	.	-	0	gene_id "G4P62_016097"; transcript_id "gnl|WGS:JAAVVJ|G4P62_T026819"; gbkey "CDS"; locus_tag "G4P62_016097"; orig_transcript_id "gnl|WGS:JAAVVJ|G4P62_T026819"; product "transcript variant X1"; protein_id "KAF7202917.1"; exon_number "21";
CM025024.1	Genbank	CDS	32642158	32642335	.	-	0	gene_id "G4P62_016097"; transcript_id "gnl|WGS:JAAVVJ|G4P62_T026819"; gbkey "CDS"; locus_tag "G4P62_016097"; orig_transcript_id "gnl|WGS:JAAVVJ|G4P62_T026819"; product "transcript variant X1"; protein_id "KAF7202917.1"; exon_number "22";
CM025024.1	Genbank	CDS	32642022	32642069	.	-	2	gene_id "G4P62_016097"; transcript_id "gnl|WGS:JAAVVJ|G4P62_T026819"; gbkey "CDS"; locus_tag "G4P62_016097"; orig_transcript_id "gnl|WGS:JAAVVJ|G4P62_T026819"; product "transcript variant X1"; protein_id "KAF7202917.1"; exon_number "23";
CM025024.1	Genbank	CDS	32641601	32641683	.	-	2	gene_id "G4P62_016097"; transcript_id "gnl|WGS:JAAVVJ|G4P62_T026819"; gbkey "CDS"; locus_tag "G4P62_016097"; orig_transcript_id "gnl|WGS:JAAVVJ|G4P62_T026819"; product "transcript variant X1"; protein_id "KAF7202917.1"; exon_number "24";
CM025024.1	Genbank	CDS	32641397	32641512	.	-	0	gene_id "G4P62_016097"; transcript_id "gnl|WGS:JAAVVJ|G4P62_T026819"; gbkey "CDS"; locus_tag "G4P62_016097"; orig_transcript_id "gnl|WGS:JAAVVJ|G4P62_T026819"; product "transcript variant X1"; protein_id "KAF7202917.1"; exon_number "25";
CM025024.1	Genbank	CDS	32637600	32637754	.	-	1	gene_id "G4P62_016097"; transcript_id "gnl|WGS:JAAVVJ|G4P62_T026819"; gbkey "CDS"; locus_tag "G4P62_016097"; orig_transcript_id "gnl|WGS:JAAVVJ|G4P62_T026819"; product "transcript variant X1"; protein_id "KAF7202917.1"; exon_number "26";
CM025024.1	Genbank	CDS	32634135	32634232	.	-	2	gene_id "G4P62_016097"; transcript_id "gnl|WGS:JAAVVJ|G4P62_T026819"; gbkey "CDS"; locus_tag "G4P62_016097"; orig_transcript_id "gnl|WGS:JAAVVJ|G4P62_T026819"; product "transcript variant X1"; protein_id "KAF7202917.1"; exon_number "27";
CM025024.1	Genbank	CDS	32632641	32633181	.	-	0	gene_id "G4P62_016097"; transcript_id "gnl|WGS:JAAVVJ|G4P62_T026819"; gbkey "CDS"; locus_tag "G4P62_016097"; orig_transcript_id "gnl|WGS:JAAVVJ|G4P62_T026819"; product "transcript variant X1"; protein_id "KAF7202917.1"; exon_number "28";
CM025024.1	Genbank	CDS	32627901	32628071	.	-	2	gene_id "G4P62_016097"; transcript_id "gnl|WGS:JAAVVJ|G4P62_T026819"; gbkey "CDS"; locus_tag "G4P62_016097"; orig_transcript_id "gnl|WGS:JAAVVJ|G4P62_T026819"; product "transcript variant X1"; protein_id "KAF7202917.1"; exon_number "29";
CM025024.1	Genbank	CDS	32627734	32627819	.	-	2	gene_id "G4P62_016097"; transcript_id "gnl|WGS:JAAVVJ|G4P62_T026819"; gbkey "CDS"; locus_tag "G4P62_016097"; orig_transcript_id "gnl|WGS:JAAVVJ|G4P62_T026819"; product "transcript variant X1"; protein_id "KAF7202917.1"; exon_number "30";
CM025024.1	Genbank	start_codon	32666313	32666315	.	-	0	gene_id "G4P62_016097"; transcript_id "gnl|WGS:JAAVVJ|G4P62_T026819"; gbkey "CDS"; locus_tag "G4P62_016097"; orig_transcript_id "gnl|WGS:JAAVVJ|G4P62_T026819"; product "transcript variant X1"; protein_id "KAF7202917.1"; exon_number "2";
CM025024.1	Genbank	stop_codon	32627731	32627733	.	-	0	gene_id "G4P62_016097"; transcript_id "gnl|WGS:JAAVVJ|G4P62_T026819"; gbkey "CDS"; locus_tag "G4P62_016097"; orig_transcript_id "gnl|WGS:JAAVVJ|G4P62_T026819"; product "transcript variant X1"; protein_id "KAF7202917.1"; exon_number "30";
CM025024.1	Genbank	transcript	32627911	32669308	.	-	.	gene_id "G4P62_016097"; transcript_id "gnl|WGS:JAAVVJ|G4P62_T026820"; gbkey "mRNA"; locus_tag "G4P62_016097"; note "transcript variant X3"; orig_protein_id "gnl|WGS:JAAVVJ|G4P62_P026820"; orig_transcript_id "gnl|WGS:JAAVVJ|G4P62_T026820"; product "terminal uridylyltransferase 4-like"; transcript_biotype "mRNA";
CM025024.1	Genbank	exon	32668830	32669308	.	-	.	gene_id "G4P62_016097"; transcript_id "gnl|WGS:JAAVVJ|G4P62_T026820"; locus_tag "G4P62_016097"; note "transcript variant X3"; orig_protein_id "gnl|WGS:JAAVVJ|G4P62_P026820"; orig_transcript_id "gnl|WGS:JAAVVJ|G4P62_T026820"; product "terminal uridylyltransferase 4-like"; transcript_biotype "mRNA"; exon_number "1";
CM025024.1	Genbank	exon	32665844	32666397	.	-	.	gene_id "G4P62_016097"; transcript_id "gnl|WGS:JAAVVJ|G4P62_T026820"; locus_tag "G4P62_016097"; note "transcript variant X3"; orig_protein_id "gnl|WGS:JAAVVJ|G4P62_P026820"; orig_transcript_id "gnl|WGS:JAAVVJ|G4P62_T026820"; product "terminal uridylyltransferase 4-like"; transcript_biotype "mRNA"; exon_number "2";
CM025024.1	Genbank	exon	32665620	32665768	.	-	.	gene_id "G4P62_016097"; transcript_id "gnl|WGS:JAAVVJ|G4P62_T026820"; locus_tag "G4P62_016097"; note "transcript variant X3"; orig_protein_id "gnl|WGS:JAAVVJ|G4P62_P026820"; orig_transcript_id "gnl|WGS:JAAVVJ|G4P62_T026820"; product "terminal uridylyltransferase 4-like"; transcript_biotype "mRNA"; exon_number "3";
CM025024.1	Genbank	exon	32662454	32662570	.	-	.	gene_id "G4P62_016097"; transcript_id "gnl|WGS:JAAVVJ|G4P62_T026820"; locus_tag "G4P62_016097"; note "transcript variant X3"; orig_protein_id "gnl|WGS:JAAVVJ|G4P62_P026820"; orig_transcript_id "gnl|WGS:JAAVVJ|G4P62_T026820"; product "terminal uridylyltransferase 4-like"; transcript_biotype "mRNA"; exon_number "4";
CM025024.1	Genbank	exon	32662191	32662368	.	-	.	gene_id "G4P62_016097"; transcript_id "gnl|WGS:JAAVVJ|G4P62_T026820"; locus_tag "G4P62_016097"; note "transcript variant X3"; orig_protein_id "gnl|WGS:JAAVVJ|G4P62_P026820"; orig_transcript_id "gnl|WGS:JAAVVJ|G4P62_T026820"; product "terminal uridylyltransferase 4-like"; transcript_biotype "mRNA"; exon_number "5";
CM025024.1	Genbank	exon	32662036	32662124	.	-	.	gene_id "G4P62_016097"; transcript_id "gnl|WGS:JAAVVJ|G4P62_T026820"; locus_tag "G4P62_016097"; note "transcript variant X3"; orig_protein_id "gnl|WGS:JAAVVJ|G4P62_P026820"; orig_transcript_id "gnl|WGS:JAAVVJ|G4P62_T026820"; product "terminal uridylyltransferase 4-like"; transcript_biotype "mRNA"; exon_number "6";
CM025024.1	Genbank	exon	32661910	32661961	.	-	.	gene_id "G4P62_016097"; transcript_id "gnl|WGS:JAAVVJ|G4P62_T026820"; locus_tag "G4P62_016097"; note "transcript variant X3"; orig_protein_id "gnl|WGS:JAAVVJ|G4P62_P026820"; orig_transcript_id "gnl|WGS:JAAVVJ|G4P62_T026820"; product "terminal uridylyltransferase 4-like"; transcript_biotype "mRNA"; exon_number "7";
CM025024.1	Genbank	exon	32661744	32661813	.	-	.	gene_id "G4P62_016097"; transcript_id "gnl|WGS:JAAVVJ|G4P62_T026820"; locus_tag "G4P62_016097"; note "transcript variant X3"; orig_protein_id "gnl|WGS:JAAVVJ|G4P62_P026820"; orig_transcript_id "gnl|WGS:JAAVVJ|G4P62_T026820"; product "terminal uridylyltransferase 4-like"; transcript_biotype "mRNA"; exon_number "8";
CM025024.1	Genbank	exon	32661513	32661639	.	-	.	gene_id "G4P62_016097"; transcript_id "gnl|WGS:JAAVVJ|G4P62_T026820"; locus_tag "G4P62_016097"; note "transcript variant X3"; orig_protein_id "gnl|WGS:JAAVVJ|G4P62_P026820"; orig_transcript_id "gnl|WGS:JAAVVJ|G4P62_T026820"; product "terminal uridylyltransferase 4-like"; transcript_biotype "mRNA"; exon_number "9";
CM025024.1	Genbank	exon	32661324	32661443	.	-	.	gene_id "G4P62_016097"; transcript_id "gnl|WGS:JAAVVJ|G4P62_T026820"; locus_tag "G4P62_016097"; note "transcript variant X3"; orig_protein_id "gnl|WGS:JAAVVJ|G4P62_P026820"; orig_transcript_id "gnl|WGS:JAAVVJ|G4P62_T026820"; product "terminal uridylyltransferase 4-like"; transcript_biotype "mRNA"; exon_number "10";
CM025024.1	Genbank	exon	32659600	32659782	.	-	.	gene_id "G4P62_016097"; transcript_id "gnl|WGS:JAAVVJ|G4P62_T026820"; locus_tag "G4P62_016097"; note "transcript variant X3"; orig_protein_id "gnl|WGS:JAAVVJ|G4P62_P026820"; orig_transcript_id "gnl|WGS:JAAVVJ|G4P62_T026820"; product "terminal uridylyltransferase 4-like"; transcript_biotype "mRNA"; exon_number "11";
CM025024.1	Genbank	exon	32655811	32655985	.	-	.	gene_id "G4P62_016097"; transcript_id "gnl|WGS:JAAVVJ|G4P62_T026820"; locus_tag "G4P62_016097"; note "transcript variant X3"; orig_protein_id "gnl|WGS:JAAVVJ|G4P62_P026820"; orig_transcript_id "gnl|WGS:JAAVVJ|G4P62_T026820"; product "terminal uridylyltransferase 4-like"; transcript_biotype "mRNA"; exon_number "12";
CM025024.1	Genbank	exon	32655262	32655734	.	-	.	gene_id "G4P62_016097"; transcript_id "gnl|WGS:JAAVVJ|G4P62_T026820"; locus_tag "G4P62_016097"; note "transcript variant X3"; orig_protein_id "gnl|WGS:JAAVVJ|G4P62_P026820"; orig_transcript_id "gnl|WGS:JAAVVJ|G4P62_T026820"; product "terminal uridylyltransferase 4-like"; transcript_biotype "mRNA"; exon_number "13";
CM025024.1	Genbank	exon	32655026	32655176	.	-	.	gene_id "G4P62_016097"; transcript_id "gnl|WGS:JAAVVJ|G4P62_T026820"; locus_tag "G4P62_016097"; note "transcript variant X3"; orig_protein_id "gnl|WGS:JAAVVJ|G4P62_P026820"; orig_transcript_id "gnl|WGS:JAAVVJ|G4P62_T026820"; product "terminal uridylyltransferase 4-like"; transcript_biotype "mRNA"; exon_number "14";
CM025024.1	Genbank	exon	32651832	32651918	.	-	.	gene_id "G4P62_016097"; transcript_id "gnl|WGS:JAAVVJ|G4P62_T026820"; locus_tag "G4P62_016097"; note "transcript variant X3"; orig_protein_id "gnl|WGS:JAAVVJ|G4P62_P026820"; orig_transcript_id "gnl|WGS:JAAVVJ|G4P62_T026820"; product "terminal uridylyltransferase 4-like"; transcript_biotype "mRNA"; exon_number "15";
CM025024.1	Genbank	exon	32651571	32651674	.	-	.	gene_id "G4P62_016097"; transcript_id "gnl|WGS:JAAVVJ|G4P62_T026820"; locus_tag "G4P62_016097"; note "transcript variant X3"; orig_protein_id "gnl|WGS:JAAVVJ|G4P62_P026820"; orig_transcript_id "gnl|WGS:JAAVVJ|G4P62_T026820"; product "terminal uridylyltransferase 4-like"; transcript_biotype "mRNA"; exon_number "16";
CM025024.1	Genbank	exon	32651428	32651485	.	-	.	gene_id "G4P62_016097"; transcript_id "gnl|WGS:JAAVVJ|G4P62_T026820"; locus_tag "G4P62_016097"; note "transcript variant X3"; orig_protein_id "gnl|WGS:JAAVVJ|G4P62_P026820"; orig_transcript_id "gnl|WGS:JAAVVJ|G4P62_T026820"; product "terminal uridylyltransferase 4-like"; transcript_biotype "mRNA"; exon_number "17";
CM025024.1	Genbank	exon	32651258	32651361	.	-	.	gene_id "G4P62_016097"; transcript_id "gnl|WGS:JAAVVJ|G4P62_T026820"; locus_tag "G4P62_016097"; note "transcript variant X3"; orig_protein_id "gnl|WGS:JAAVVJ|G4P62_P026820"; orig_transcript_id "gnl|WGS:JAAVVJ|G4P62_T026820"; product "terminal uridylyltransferase 4-like"; transcript_biotype "mRNA"; exon_number "18";
CM025024.1	Genbank	exon	32651095	32651184	.	-	.	gene_id "G4P62_016097"; transcript_id "gnl|WGS:JAAVVJ|G4P62_T026820"; locus_tag "G4P62_016097"; note "transcript variant X3"; orig_protein_id "gnl|WGS:JAAVVJ|G4P62_P026820"; orig_transcript_id "gnl|WGS:JAAVVJ|G4P62_T026820"; product "terminal uridylyltransferase 4-like"; transcript_biotype "mRNA"; exon_number "19";
CM025024.1	Genbank	exon	32643920	32644033	.	-	.	gene_id "G4P62_016097"; transcript_id "gnl|WGS:JAAVVJ|G4P62_T026820"; locus_tag "G4P62_016097"; note "transcript variant X3"; orig_protein_id "gnl|WGS:JAAVVJ|G4P62_P026820"; orig_transcript_id "gnl|WGS:JAAVVJ|G4P62_T026820"; product "terminal uridylyltransferase 4-like"; transcript_biotype "mRNA"; exon_number "20";
CM025024.1	Genbank	exon	32642409	32642486	.	-	.	gene_id "G4P62_016097"; transcript_id "gnl|WGS:JAAVVJ|G4P62_T026820"; locus_tag "G4P62_016097"; note "transcript variant X3"; orig_protein_id "gnl|WGS:JAAVVJ|G4P62_P026820"; orig_transcript_id "gnl|WGS:JAAVVJ|G4P62_T026820"; product "terminal uridylyltransferase 4-like"; transcript_biotype "mRNA"; exon_number "21";
CM025024.1	Genbank	exon	32642158	32642335	.	-	.	gene_id "G4P62_016097"; transcript_id "gnl|WGS:JAAVVJ|G4P62_T026820"; locus_tag "G4P62_016097"; note "transcript variant X3"; orig_protein_id "gnl|WGS:JAAVVJ|G4P62_P026820"; orig_transcript_id "gnl|WGS:JAAVVJ|G4P62_T026820"; product "terminal uridylyltransferase 4-like"; transcript_biotype "mRNA"; exon_number "22";
CM025024.1	Genbank	exon	32642022	32642069	.	-	.	gene_id "G4P62_016097"; transcript_id "gnl|WGS:JAAVVJ|G4P62_T026820"; locus_tag "G4P62_016097"; note "transcript variant X3"; orig_protein_id "gnl|WGS:JAAVVJ|G4P62_P026820"; orig_transcript_id "gnl|WGS:JAAVVJ|G4P62_T026820"; product "terminal uridylyltransferase 4-like"; transcript_biotype "mRNA"; exon_number "23";
CM025024.1	Genbank	exon	32641601	32641683	.	-	.	gene_id "G4P62_016097"; transcript_id "gnl|WGS:JAAVVJ|G4P62_T026820"; locus_tag "G4P62_016097"; note "transcript variant X3"; orig_protein_id "gnl|WGS:JAAVVJ|G4P62_P026820"; orig_transcript_id "gnl|WGS:JAAVVJ|G4P62_T026820"; product "terminal uridylyltransferase 4-like"; transcript_biotype "mRNA"; exon_number "24";
CM025024.1	Genbank	exon	32641397	32641512	.	-	.	gene_id "G4P62_016097"; transcript_id "gnl|WGS:JAAVVJ|G4P62_T026820"; locus_tag "G4P62_016097"; note "transcript variant X3"; orig_protein_id "gnl|WGS:JAAVVJ|G4P62_P026820"; orig_transcript_id "gnl|WGS:JAAVVJ|G4P62_T026820"; product "terminal uridylyltransferase 4-like"; transcript_biotype "mRNA"; exon_number "25";
CM025024.1	Genbank	exon	32637600	32637754	.	-	.	gene_id "G4P62_016097"; transcript_id "gnl|WGS:JAAVVJ|G4P62_T026820"; locus_tag "G4P62_016097"; note "transcript variant X3"; orig_protein_id "gnl|WGS:JAAVVJ|G4P62_P026820"; orig_transcript_id "gnl|WGS:JAAVVJ|G4P62_T026820"; product "terminal uridylyltransferase 4-like"; transcript_biotype "mRNA"; exon_number "26";
CM025024.1	Genbank	exon	32634135	32634232	.	-	.	gene_id "G4P62_016097"; transcript_id "gnl|WGS:JAAVVJ|G4P62_T026820"; locus_tag "G4P62_016097"; note "transcript variant X3"; orig_protein_id "gnl|WGS:JAAVVJ|G4P62_P026820"; orig_transcript_id "gnl|WGS:JAAVVJ|G4P62_T026820"; product "terminal uridylyltransferase 4-like"; transcript_biotype "mRNA"; exon_number "27";
CM025024.1	Genbank	exon	32627911	32628071	.	-	.	gene_id "G4P62_016097"; transcript_id "gnl|WGS:JAAVVJ|G4P62_T026820"; locus_tag "G4P62_016097"; note "transcript variant X3"; orig_protein_id "gnl|WGS:JAAVVJ|G4P62_P026820"; orig_transcript_id "gnl|WGS:JAAVVJ|G4P62_T026820"; product "terminal uridylyltransferase 4-like"; transcript_biotype "mRNA"; exon_number "28";
CM025024.1	Genbank	CDS	32665844	32666315	.	-	0	gene_id "G4P62_016097"; transcript_id "gnl|WGS:JAAVVJ|G4P62_T026820"; gbkey "CDS"; locus_tag "G4P62_016097"; orig_transcript_id "gnl|WGS:JAAVVJ|G4P62_T026820"; product "transcript variant X3"; protein_id "KAF7202918.1"; exon_number "2";
CM025024.1	Genbank	CDS	32665620	32665768	.	-	2	gene_id "G4P62_016097"; transcript_id "gnl|WGS:JAAVVJ|G4P62_T026820"; gbkey "CDS"; locus_tag "G4P62_016097"; orig_transcript_id "gnl|WGS:JAAVVJ|G4P62_T026820"; product "transcript variant X3"; protein_id "KAF7202918.1"; exon_number "3";
CM025024.1	Genbank	CDS	32662454	32662570	.	-	0	gene_id "G4P62_016097"; transcript_id "gnl|WGS:JAAVVJ|G4P62_T026820"; gbkey "CDS"; locus_tag "G4P62_016097"; orig_transcript_id "gnl|WGS:JAAVVJ|G4P62_T026820"; product "transcript variant X3"; protein_id "KAF7202918.1"; exon_number "4";
CM025024.1	Genbank	CDS	32662191	32662368	.	-	0	gene_id "G4P62_016097"; transcript_id "gnl|WGS:JAAVVJ|G4P62_T026820"; gbkey "CDS"; locus_tag "G4P62_016097"; orig_transcript_id "gnl|WGS:JAAVVJ|G4P62_T026820"; product "transcript variant X3"; protein_id "KAF7202918.1"; exon_number "5";
CM025024.1	Genbank	CDS	32662036	32662124	.	-	2	gene_id "G4P62_016097"; transcript_id "gnl|WGS:JAAVVJ|G4P62_T026820"; gbkey "CDS"; locus_tag "G4P62_016097"; orig_transcript_id "gnl|WGS:JAAVVJ|G4P62_T026820"; product "transcript variant X3"; protein_id "KAF7202918.1"; exon_number "6";
CM025024.1	Genbank	CDS	32661910	32661961	.	-	0	gene_id "G4P62_016097"; transcript_id "gnl|WGS:JAAVVJ|G4P62_T026820"; gbkey "CDS"; locus_tag "G4P62_016097"; orig_transcript_id "gnl|WGS:JAAVVJ|G4P62_T026820"; product "transcript variant X3"; protein_id "KAF7202918.1"; exon_number "7";
CM025024.1	Genbank	CDS	32661744	32661813	.	-	2	gene_id "G4P62_016097"; transcript_id "gnl|WGS:JAAVVJ|G4P62_T026820"; gbkey "CDS"; locus_tag "G4P62_016097"; orig_transcript_id "gnl|WGS:JAAVVJ|G4P62_T026820"; product "transcript variant X3"; protein_id "KAF7202918.1"; exon_number "8";
CM025024.1	Genbank	CDS	32661513	32661639	.	-	1	gene_id "G4P62_016097"; transcript_id "gnl|WGS:JAAVVJ|G4P62_T026820"; gbkey "CDS"; locus_tag "G4P62_016097"; orig_transcript_id "gnl|WGS:JAAVVJ|G4P62_T026820"; product "transcript variant X3"; protein_id "KAF7202918.1"; exon_number "9";
CM025024.1	Genbank	CDS	32661324	32661443	.	-	0	gene_id "G4P62_016097"; transcript_id "gnl|WGS:JAAVVJ|G4P62_T026820"; gbkey "CDS"; locus_tag "G4P62_016097"; orig_transcript_id "gnl|WGS:JAAVVJ|G4P62_T026820"; product "transcript variant X3"; protein_id "KAF7202918.1"; exon_number "10";
CM025024.1	Genbank	CDS	32659600	32659782	.	-	0	gene_id "G4P62_016097"; transcript_id "gnl|WGS:JAAVVJ|G4P62_T026820"; gbkey "CDS"; locus_tag "G4P62_016097"; orig_transcript_id "gnl|WGS:JAAVVJ|G4P62_T026820"; product "transcript variant X3"; protein_id "KAF7202918.1"; exon_number "11";
CM025024.1	Genbank	CDS	32655811	32655985	.	-	0	gene_id "G4P62_016097"; transcript_id "gnl|WGS:JAAVVJ|G4P62_T026820"; gbkey "CDS"; locus_tag "G4P62_016097"; orig_transcript_id "gnl|WGS:JAAVVJ|G4P62_T026820"; product "transcript variant X3"; protein_id "KAF7202918.1"; exon_number "12";
CM025024.1	Genbank	CDS	32655262	32655734	.	-	2	gene_id "G4P62_016097"; transcript_id "gnl|WGS:JAAVVJ|G4P62_T026820"; gbkey "CDS"; locus_tag "G4P62_016097"; orig_transcript_id "gnl|WGS:JAAVVJ|G4P62_T026820"; product "transcript variant X3"; protein_id "KAF7202918.1"; exon_number "13";
CM025024.1	Genbank	CDS	32655026	32655176	.	-	0	gene_id "G4P62_016097"; transcript_id "gnl|WGS:JAAVVJ|G4P62_T026820"; gbkey "CDS"; locus_tag "G4P62_016097"; orig_transcript_id "gnl|WGS:JAAVVJ|G4P62_T026820"; product "transcript variant X3"; protein_id "KAF7202918.1"; exon_number "14";
CM025024.1	Genbank	CDS	32651832	32651918	.	-	2	gene_id "G4P62_016097"; transcript_id "gnl|WGS:JAAVVJ|G4P62_T026820"; gbkey "CDS"; locus_tag "G4P62_016097"; orig_transcript_id "gnl|WGS:JAAVVJ|G4P62_T026820"; product "transcript variant X3"; protein_id "KAF7202918.1"; exon_number "15";
CM025024.1	Genbank	CDS	32651571	32651674	.	-	2	gene_id "G4P62_016097"; transcript_id "gnl|WGS:JAAVVJ|G4P62_T026820"; gbkey "CDS"; locus_tag "G4P62_016097"; orig_transcript_id "gnl|WGS:JAAVVJ|G4P62_T026820"; product "transcript variant X3"; protein_id "KAF7202918.1"; exon_number "16";
CM025024.1	Genbank	CDS	32651428	32651485	.	-	0	gene_id "G4P62_016097"; transcript_id "gnl|WGS:JAAVVJ|G4P62_T026820"; gbkey "CDS"; locus_tag "G4P62_016097"; orig_transcript_id "gnl|WGS:JAAVVJ|G4P62_T026820"; product "transcript variant X3"; protein_id "KAF7202918.1"; exon_number "17";
CM025024.1	Genbank	CDS	32651258	32651361	.	-	2	gene_id "G4P62_016097"; transcript_id "gnl|WGS:JAAVVJ|G4P62_T026820"; gbkey "CDS"; locus_tag "G4P62_016097"; orig_transcript_id "gnl|WGS:JAAVVJ|G4P62_T026820"; product "transcript variant X3"; protein_id "KAF7202918.1"; exon_number "18";
CM025024.1	Genbank	CDS	32651095	32651184	.	-	0	gene_id "G4P62_016097"; transcript_id "gnl|WGS:JAAVVJ|G4P62_T026820"; gbkey "CDS"; locus_tag "G4P62_016097"; orig_transcript_id "gnl|WGS:JAAVVJ|G4P62_T026820"; product "transcript variant X3"; protein_id "KAF7202918.1"; exon_number "19";
CM025024.1	Genbank	CDS	32643920	32644033	.	-	0	gene_id "G4P62_016097"; transcript_id "gnl|WGS:JAAVVJ|G4P62_T026820"; gbkey "CDS"; locus_tag "G4P62_016097"; orig_transcript_id "gnl|WGS:JAAVVJ|G4P62_T026820"; product "transcript variant X3"; protein_id "KAF7202918.1"; exon_number "20";
CM025024.1	Genbank	CDS	32642409	32642486	.	-	0	gene_id "G4P62_016097"; transcript_id "gnl|WGS:JAAVVJ|G4P62_T026820"; gbkey "CDS"; locus_tag "G4P62_016097"; orig_transcript_id "gnl|WGS:JAAVVJ|G4P62_T026820"; product "transcript variant X3"; protein_id "KAF7202918.1"; exon_number "21";
CM025024.1	Genbank	CDS	32642158	32642335	.	-	0	gene_id "G4P62_016097"; transcript_id "gnl|WGS:JAAVVJ|G4P62_T026820"; gbkey "CDS"; locus_tag "G4P62_016097"; orig_transcript_id "gnl|WGS:JAAVVJ|G4P62_T026820"; product "transcript variant X3"; protein_id "KAF7202918.1"; exon_number "22";
CM025024.1	Genbank	CDS	32642022	32642069	.	-	2	gene_id "G4P62_016097"; transcript_id "gnl|WGS:JAAVVJ|G4P62_T026820"; gbkey "CDS"; locus_tag "G4P62_016097"; orig_transcript_id "gnl|WGS:JAAVVJ|G4P62_T026820"; product "transcript variant X3"; protein_id "KAF7202918.1"; exon_number "23";
CM025024.1	Genbank	CDS	32641601	32641683	.	-	2	gene_id "G4P62_016097"; transcript_id "gnl|WGS:JAAVVJ|G4P62_T026820"; gbkey "CDS"; locus_tag "G4P62_016097"; orig_transcript_id "gnl|WGS:JAAVVJ|G4P62_T026820"; product "transcript variant X3"; protein_id "KAF7202918.1"; exon_number "24";
CM025024.1	Genbank	CDS	32641397	32641512	.	-	0	gene_id "G4P62_016097"; transcript_id "gnl|WGS:JAAVVJ|G4P62_T026820"; gbkey "CDS"; locus_tag "G4P62_016097"; orig_transcript_id "gnl|WGS:JAAVVJ|G4P62_T026820"; product "transcript variant X3"; protein_id "KAF7202918.1"; exon_number "25";
CM025024.1	Genbank	CDS	32637600	32637754	.	-	1	gene_id "G4P62_016097"; transcript_id "gnl|WGS:JAAVVJ|G4P62_T026820"; gbkey "CDS"; locus_tag "G4P62_016097"; orig_transcript_id "gnl|WGS:JAAVVJ|G4P62_T026820"; product "transcript variant X3"; protein_id "KAF7202918.1"; exon_number "26";
CM025024.1	Genbank	CDS	32634135	32634232	.	-	2	gene_id "G4P62_016097"; transcript_id "gnl|WGS:JAAVVJ|G4P62_T026820"; gbkey "CDS"; locus_tag "G4P62_016097"; orig_transcript_id "gnl|WGS:JAAVVJ|G4P62_T026820"; product "transcript variant X3"; protein_id "KAF7202918.1"; exon_number "27";
CM025024.1	Genbank	CDS	32628042	32628071	.	-	0	gene_id "G4P62_016097"; transcript_id "gnl|WGS:JAAVVJ|G4P62_T026820"; gbkey "CDS"; locus_tag "G4P62_016097"; orig_transcript_id "gnl|WGS:JAAVVJ|G4P62_T026820"; product "transcript variant X3"; protein_id "KAF7202918.1"; exon_number "28";
CM025024.1	Genbank	start_codon	32666313	32666315	.	-	0	gene_id "G4P62_016097"; transcript_id "gnl|WGS:JAAVVJ|G4P62_T026820"; gbkey "CDS"; locus_tag "G4P62_016097"; orig_transcript_id "gnl|WGS:JAAVVJ|G4P62_T026820"; product "transcript variant X3"; protein_id "KAF7202918.1"; exon_number "2";
CM025024.1	Genbank	stop_codon	32628039	32628041	.	-	0	gene_id "G4P62_016097"; transcript_id "gnl|WGS:JAAVVJ|G4P62_T026820"; gbkey "CDS"; locus_tag "G4P62_016097"; orig_transcript_id "gnl|WGS:JAAVVJ|G4P62_T026820"; product "transcript variant X3"; protein_id "KAF7202918.1"; exon_number "28";
CM025024.1	Genbank	gene	32670302	32676089	.	+	.	gene_id "G4P62_016098"; transcript_id ""; description "glutathione peroxidase 7"; gbkey "Gene"; gene "gpx7"; gene_biotype "protein_coding"; locus_tag "G4P62_016098";
CM025024.1	Genbank	transcript	32670302	32676089	.	+	.	gene_id "G4P62_016098"; transcript_id "gnl|WGS:JAAVVJ|G4P62_T026821"; gbkey "mRNA"; gene "gpx7"; locus_tag "G4P62_016098"; orig_protein_id "gnl|WGS:JAAVVJ|G4P62_P026821"; orig_transcript_id "gnl|WGS:JAAVVJ|G4P62_T026821"; product "glutathione peroxidase 7"; transcript_biotype "mRNA";
CM025024.1	Genbank	exon	32670302	32670510	.	+	.	gene_id "G4P62_016098"; transcript_id "gnl|WGS:JAAVVJ|G4P62_T026821"; gene "gpx7"; locus_tag "G4P62_016098"; orig_protein_id "gnl|WGS:JAAVVJ|G4P62_P026821"; orig_transcript_id "gnl|WGS:JAAVVJ|G4P62_T026821"; product "glutathione peroxidase 7"; transcript_biotype "mRNA"; exon_number "1";
CM025024.1	Genbank	exon	32674729	32674990	.	+	.	gene_id "G4P62_016098"; transcript_id "gnl|WGS:JAAVVJ|G4P62_T026821"; gene "gpx7"; locus_tag "G4P62_016098"; orig_protein_id "gnl|WGS:JAAVVJ|G4P62_P026821"; orig_transcript_id "gnl|WGS:JAAVVJ|G4P62_T026821"; product "glutathione peroxidase 7"; transcript_biotype "mRNA"; exon_number "2";
CM025024.1	Genbank	exon	32675366	32676089	.	+	.	gene_id "G4P62_016098"; transcript_id "gnl|WGS:JAAVVJ|G4P62_T026821"; gene "gpx7"; locus_tag "G4P62_016098"; orig_protein_id "gnl|WGS:JAAVVJ|G4P62_P026821"; orig_transcript_id "gnl|WGS:JAAVVJ|G4P62_T026821"; product "glutathione peroxidase 7"; transcript_biotype "mRNA"; exon_number "3";
CM025024.1	Genbank	CDS	32670379	32670510	.	+	0	gene_id "G4P62_016098"; transcript_id "gnl|WGS:JAAVVJ|G4P62_T026821"; gbkey "CDS"; gene "gpx7"; locus_tag "G4P62_016098"; orig_transcript_id "gnl|WGS:JAAVVJ|G4P62_T026821"; product "glutathione peroxidase 7"; protein_id "KAF7202919.1"; exon_number "1";
CM025024.1	Genbank	CDS	32674729	32674990	.	+	0	gene_id "G4P62_016098"; transcript_id "gnl|WGS:JAAVVJ|G4P62_T026821"; gbkey "CDS"; gene "gpx7"; locus_tag "G4P62_016098"; orig_transcript_id "gnl|WGS:JAAVVJ|G4P62_T026821"; product "glutathione peroxidase 7"; protein_id "KAF7202919.1"; exon_number "2";
CM025024.1	Genbank	CDS	32675366	32675526	.	+	2	gene_id "G4P62_016098"; transcript_id "gnl|WGS:JAAVVJ|G4P62_T026821"; gbkey "CDS"; gene "gpx7"; locus_tag "G4P62_016098"; orig_transcript_id "gnl|WGS:JAAVVJ|G4P62_T026821"; product "glutathione peroxidase 7"; protein_id "KAF7202919.1"; exon_number "3";
CM025024.1	Genbank	start_codon	32670379	32670381	.	+	0	gene_id "G4P62_016098"; transcript_id "gnl|WGS:JAAVVJ|G4P62_T026821"; gbkey "CDS"; gene "gpx7"; locus_tag "G4P62_016098"; orig_transcript_id "gnl|WGS:JAAVVJ|G4P62_T026821"; product "glutathione peroxidase 7"; protein_id "KAF7202919.1"; exon_number "1";
CM025024.1	Genbank	stop_codon	32675527	32675529	.	+	0	gene_id "G4P62_016098"; transcript_id "gnl|WGS:JAAVVJ|G4P62_T026821"; gbkey "CDS"; gene "gpx7"; locus_tag "G4P62_016098"; orig_transcript_id "gnl|WGS:JAAVVJ|G4P62_T026821"; product "glutathione peroxidase 7"; protein_id "KAF7202919.1"; exon_number "3";
CM025024.1	Genbank	gene	32685668	32703846	.	-	.	gene_id "G4P62_016099"; transcript_id ""; description "receptor expression-enhancing protein 6 isoform"; gbkey "Gene"; gene "reep6"; gene_biotype "protein_coding"; locus_tag "G4P62_016099"; partial "true";
CM025024.1	Genbank	transcript	32685668	32703400	.	-	.	gene_id "G4P62_016099"; transcript_id "gnl|WGS:JAAVVJ|G4P62_T026822"; gbkey "mRNA"; gene "reep6"; locus_tag "G4P62_016099"; note "transcript variant X1"; orig_protein_id "gnl|WGS:JAAVVJ|G4P62_P026822"; orig_transcript_id "gnl|WGS:JAAVVJ|G4P62_T026822"; partial "true"; product "receptor accessory protein 6"; transcript_biotype "mRNA";
CM025024.1	Genbank	exon	32703268	32703400	.	-	.	gene_id "G4P62_016099"; transcript_id "gnl|WGS:JAAVVJ|G4P62_T026822"; gene "reep6"; locus_tag "G4P62_016099"; note "transcript variant X1"; orig_protein_id "gnl|WGS:JAAVVJ|G4P62_P026822"; orig_transcript_id "gnl|WGS:JAAVVJ|G4P62_T026822"; partial "true"; product "receptor accessory protein 6"; transcript_biotype "mRNA"; exon_number "1";
CM025024.1	Genbank	exon	32689129	32689222	.	-	.	gene_id "G4P62_016099"; transcript_id "gnl|WGS:JAAVVJ|G4P62_T026822"; gene "reep6"; locus_tag "G4P62_016099"; note "transcript variant X1"; orig_protein_id "gnl|WGS:JAAVVJ|G4P62_P026822"; orig_transcript_id "gnl|WGS:JAAVVJ|G4P62_T026822"; partial "true"; product "receptor accessory protein 6"; transcript_biotype "mRNA"; exon_number "2";
CM025024.1	Genbank	exon	32686253	32686391	.	-	.	gene_id "G4P62_016099"; transcript_id "gnl|WGS:JAAVVJ|G4P62_T026822"; gene "reep6"; locus_tag "G4P62_016099"; note "transcript variant X1"; orig_protein_id "gnl|WGS:JAAVVJ|G4P62_P026822"; orig_transcript_id "gnl|WGS:JAAVVJ|G4P62_T026822"; partial "true"; product "receptor accessory protein 6"; transcript_biotype "mRNA"; exon_number "3";
CM025024.1	Genbank	exon	32685891	32686059	.	-	.	gene_id "G4P62_016099"; transcript_id "gnl|WGS:JAAVVJ|G4P62_T026822"; gene "reep6"; locus_tag "G4P62_016099"; note "transcript variant X1"; orig_protein_id "gnl|WGS:JAAVVJ|G4P62_P026822"; orig_transcript_id "gnl|WGS:JAAVVJ|G4P62_T026822"; partial "true"; product "receptor accessory protein 6"; transcript_biotype "mRNA"; exon_number "4";
CM025024.1	Genbank	exon	32685668	32685810	.	-	.	gene_id "G4P62_016099"; transcript_id "gnl|WGS:JAAVVJ|G4P62_T026822"; gene "reep6"; locus_tag "G4P62_016099"; note "transcript variant X1"; orig_protein_id "gnl|WGS:JAAVVJ|G4P62_P026822"; orig_transcript_id "gnl|WGS:JAAVVJ|G4P62_T026822"; partial "true"; product "receptor accessory protein 6"; transcript_biotype "mRNA"; exon_number "5";
CM025024.1	Genbank	CDS	32703268	32703400	.	-	0	gene_id "G4P62_016099"; transcript_id "gnl|WGS:JAAVVJ|G4P62_T026822"; gbkey "CDS"; gene "reep6"; locus_tag "G4P62_016099"; orig_transcript_id "gnl|WGS:JAAVVJ|G4P62_T026822"; partial "true"; product "transcript variant X1"; protein_id "KAF7202920.1"; exon_number "1";
CM025024.1	Genbank	CDS	32689129	32689222	.	-	2	gene_id "G4P62_016099"; transcript_id "gnl|WGS:JAAVVJ|G4P62_T026822"; gbkey "CDS"; gene "reep6"; locus_tag "G4P62_016099"; orig_transcript_id "gnl|WGS:JAAVVJ|G4P62_T026822"; partial "true"; product "transcript variant X1"; protein_id "KAF7202920.1"; exon_number "2";
CM025024.1	Genbank	CDS	32686253	32686391	.	-	1	gene_id "G4P62_016099"; transcript_id "gnl|WGS:JAAVVJ|G4P62_T026822"; gbkey "CDS"; gene "reep6"; locus_tag "G4P62_016099"; orig_transcript_id "gnl|WGS:JAAVVJ|G4P62_T026822"; partial "true"; product "transcript variant X1"; protein_id "KAF7202920.1"; exon_number "3";
CM025024.1	Genbank	CDS	32685891	32686059	.	-	0	gene_id "G4P62_016099"; transcript_id "gnl|WGS:JAAVVJ|G4P62_T026822"; gbkey "CDS"; gene "reep6"; locus_tag "G4P62_016099"; orig_transcript_id "gnl|WGS:JAAVVJ|G4P62_T026822"; partial "true"; product "transcript variant X1"; protein_id "KAF7202920.1"; exon_number "4";
CM025024.1	Genbank	CDS	32685671	32685810	.	-	2	gene_id "G4P62_016099"; transcript_id "gnl|WGS:JAAVVJ|G4P62_T026822"; gbkey "CDS"; gene "reep6"; locus_tag "G4P62_016099"; orig_transcript_id "gnl|WGS:JAAVVJ|G4P62_T026822"; partial "true"; product "transcript variant X1"; protein_id "KAF7202920.1"; exon_number "5";
CM025024.1	Genbank	start_codon	32703398	32703400	.	-	0	gene_id "G4P62_016099"; transcript_id "gnl|WGS:JAAVVJ|G4P62_T026822"; gbkey "CDS"; gene "reep6"; locus_tag "G4P62_016099"; orig_transcript_id "gnl|WGS:JAAVVJ|G4P62_T026822"; partial "true"; product "transcript variant X1"; protein_id "KAF7202920.1"; exon_number "1";
CM025024.1	Genbank	stop_codon	32685668	32685670	.	-	0	gene_id "G4P62_016099"; transcript_id "gnl|WGS:JAAVVJ|G4P62_T026822"; gbkey "CDS"; gene "reep6"; locus_tag "G4P62_016099"; orig_transcript_id "gnl|WGS:JAAVVJ|G4P62_T026822"; partial "true"; product "transcript variant X1"; protein_id "KAF7202920.1"; exon_number "5";
CM025024.1	Genbank	transcript	32685668	32690212	.	-	.	gene_id "G4P62_016099"; transcript_id "gnl|WGS:JAAVVJ|G4P62_T026824"; gbkey "mRNA"; gene "reep6"; locus_tag "G4P62_016099"; note "transcript variant X3"; orig_protein_id "gnl|WGS:JAAVVJ|G4P62_P026824"; orig_transcript_id "gnl|WGS:JAAVVJ|G4P62_T026824"; partial "true"; product "receptor accessory protein 6"; transcript_biotype "mRNA";
CM025024.1	Genbank	exon	32690173	32690212	.	-	.	gene_id "G4P62_016099"; transcript_id "gnl|WGS:JAAVVJ|G4P62_T026824"; gene "reep6"; locus_tag "G4P62_016099"; note "transcript variant X3"; orig_protein_id "gnl|WGS:JAAVVJ|G4P62_P026824"; orig_transcript_id "gnl|WGS:JAAVVJ|G4P62_T026824"; partial "true"; product "receptor accessory protein 6"; transcript_biotype "mRNA"; exon_number "1";
CM025024.1	Genbank	exon	32689129	32689222	.	-	.	gene_id "G4P62_016099"; transcript_id "gnl|WGS:JAAVVJ|G4P62_T026824"; gene "reep6"; locus_tag "G4P62_016099"; note "transcript variant X3"; orig_protein_id "gnl|WGS:JAAVVJ|G4P62_P026824"; orig_transcript_id "gnl|WGS:JAAVVJ|G4P62_T026824"; partial "true"; product "receptor accessory protein 6"; transcript_biotype "mRNA"; exon_number "2";
CM025024.1	Genbank	exon	32686253	32686391	.	-	.	gene_id "G4P62_016099"; transcript_id "gnl|WGS:JAAVVJ|G4P62_T026824"; gene "reep6"; locus_tag "G4P62_016099"; note "transcript variant X3"; orig_protein_id "gnl|WGS:JAAVVJ|G4P62_P026824"; orig_transcript_id "gnl|WGS:JAAVVJ|G4P62_T026824"; partial "true"; product "receptor accessory protein 6"; transcript_biotype "mRNA"; exon_number "3";
CM025024.1	Genbank	exon	32685891	32686059	.	-	.	gene_id "G4P62_016099"; transcript_id "gnl|WGS:JAAVVJ|G4P62_T026824"; gene "reep6"; locus_tag "G4P62_016099"; note "transcript variant X3"; orig_protein_id "gnl|WGS:JAAVVJ|G4P62_P026824"; orig_transcript_id "gnl|WGS:JAAVVJ|G4P62_T026824"; partial "true"; product "receptor accessory protein 6"; transcript_biotype "mRNA"; exon_number "4";
CM025024.1	Genbank	exon	32685668	32685810	.	-	.	gene_id "G4P62_016099"; transcript_id "gnl|WGS:JAAVVJ|G4P62_T026824"; gene "reep6"; locus_tag "G4P62_016099"; note "transcript variant X3"; orig_protein_id "gnl|WGS:JAAVVJ|G4P62_P026824"; orig_transcript_id "gnl|WGS:JAAVVJ|G4P62_T026824"; partial "true"; product "receptor accessory protein 6"; transcript_biotype "mRNA"; exon_number "5";
CM025024.1	Genbank	CDS	32690173	32690212	.	-	0	gene_id "G4P62_016099"; transcript_id "gnl|WGS:JAAVVJ|G4P62_T026824"; gbkey "CDS"; gene "reep6"; locus_tag "G4P62_016099"; orig_transcript_id "gnl|WGS:JAAVVJ|G4P62_T026824"; partial "true"; product "transcript variant X3"; protein_id "KAF7202922.1"; exon_number "1";
CM025024.1	Genbank	CDS	32689129	32689222	.	-	2	gene_id "G4P62_016099"; transcript_id "gnl|WGS:JAAVVJ|G4P62_T026824"; gbkey "CDS"; gene "reep6"; locus_tag "G4P62_016099"; orig_transcript_id "gnl|WGS:JAAVVJ|G4P62_T026824"; partial "true"; product "transcript variant X3"; protein_id "KAF7202922.1"; exon_number "2";
CM025024.1	Genbank	CDS	32686253	32686391	.	-	1	gene_id "G4P62_016099"; transcript_id "gnl|WGS:JAAVVJ|G4P62_T026824"; gbkey "CDS"; gene "reep6"; locus_tag "G4P62_016099"; orig_transcript_id "gnl|WGS:JAAVVJ|G4P62_T026824"; partial "true"; product "transcript variant X3"; protein_id "KAF7202922.1"; exon_number "3";
CM025024.1	Genbank	CDS	32685891	32686059	.	-	0	gene_id "G4P62_016099"; transcript_id "gnl|WGS:JAAVVJ|G4P62_T026824"; gbkey "CDS"; gene "reep6"; locus_tag "G4P62_016099"; orig_transcript_id "gnl|WGS:JAAVVJ|G4P62_T026824"; partial "true"; product "transcript variant X3"; protein_id "KAF7202922.1"; exon_number "4";
CM025024.1	Genbank	CDS	32685671	32685810	.	-	2	gene_id "G4P62_016099"; transcript_id "gnl|WGS:JAAVVJ|G4P62_T026824"; gbkey "CDS"; gene "reep6"; locus_tag "G4P62_016099"; orig_transcript_id "gnl|WGS:JAAVVJ|G4P62_T026824"; partial "true"; product "transcript variant X3"; protein_id "KAF7202922.1"; exon_number "5";
CM025024.1	Genbank	start_codon	32690210	32690212	.	-	0	gene_id "G4P62_016099"; transcript_id "gnl|WGS:JAAVVJ|G4P62_T026824"; gbkey "CDS"; gene "reep6"; locus_tag "G4P62_016099"; orig_transcript_id "gnl|WGS:JAAVVJ|G4P62_T026824"; partial "true"; product "transcript variant X3"; protein_id "KAF7202922.1"; exon_number "1";
CM025024.1	Genbank	stop_codon	32685668	32685670	.	-	0	gene_id "G4P62_016099"; transcript_id "gnl|WGS:JAAVVJ|G4P62_T026824"; gbkey "CDS"; gene "reep6"; locus_tag "G4P62_016099"; orig_transcript_id "gnl|WGS:JAAVVJ|G4P62_T026824"; partial "true"; product "transcript variant X3"; protein_id "KAF7202922.1"; exon_number "5";
CM025024.1	Genbank	transcript	32685668	32689253	.	-	.	gene_id "G4P62_016099"; transcript_id "gnl|WGS:JAAVVJ|G4P62_T026823"; gbkey "mRNA"; gene "reep6"; locus_tag "G4P62_016099"; note "transcript variant X4"; orig_protein_id "gnl|WGS:JAAVVJ|G4P62_P026823"; orig_transcript_id "gnl|WGS:JAAVVJ|G4P62_T026823"; partial "true"; product "receptor accessory protein 6"; transcript_biotype "mRNA";
CM025024.1	Genbank	exon	32689129	32689253	.	-	.	gene_id "G4P62_016099"; transcript_id "gnl|WGS:JAAVVJ|G4P62_T026823"; gene "reep6"; locus_tag "G4P62_016099"; note "transcript variant X4"; orig_protein_id "gnl|WGS:JAAVVJ|G4P62_P026823"; orig_transcript_id "gnl|WGS:JAAVVJ|G4P62_T026823"; partial "true"; product "receptor accessory protein 6"; transcript_biotype "mRNA"; exon_number "1";
CM025024.1	Genbank	exon	32686253	32686391	.	-	.	gene_id "G4P62_016099"; transcript_id "gnl|WGS:JAAVVJ|G4P62_T026823"; gene "reep6"; locus_tag "G4P62_016099"; note "transcript variant X4"; orig_protein_id "gnl|WGS:JAAVVJ|G4P62_P026823"; orig_transcript_id "gnl|WGS:JAAVVJ|G4P62_T026823"; partial "true"; product "receptor accessory protein 6"; transcript_biotype "mRNA"; exon_number "2";
CM025024.1	Genbank	exon	32685891	32686059	.	-	.	gene_id "G4P62_016099"; transcript_id "gnl|WGS:JAAVVJ|G4P62_T026823"; gene "reep6"; locus_tag "G4P62_016099"; note "transcript variant X4"; orig_protein_id "gnl|WGS:JAAVVJ|G4P62_P026823"; orig_transcript_id "gnl|WGS:JAAVVJ|G4P62_T026823"; partial "true"; product "receptor accessory protein 6"; transcript_biotype "mRNA"; exon_number "3";
CM025024.1	Genbank	exon	32685668	32685810	.	-	.	gene_id "G4P62_016099"; transcript_id "gnl|WGS:JAAVVJ|G4P62_T026823"; gene "reep6"; locus_tag "G4P62_016099"; note "transcript variant X4"; orig_protein_id "gnl|WGS:JAAVVJ|G4P62_P026823"; orig_transcript_id "gnl|WGS:JAAVVJ|G4P62_T026823"; partial "true"; product "receptor accessory protein 6"; transcript_biotype "mRNA"; exon_number "4";
CM025024.1	Genbank	CDS	32689129	32689253	.	-	0	gene_id "G4P62_016099"; transcript_id "gnl|WGS:JAAVVJ|G4P62_T026823"; gbkey "CDS"; gene "reep6"; locus_tag "G4P62_016099"; orig_transcript_id "gnl|WGS:JAAVVJ|G4P62_T026823"; partial "true"; product "transcript variant X4"; protein_id "KAF7202921.1"; exon_number "1";
CM025024.1	Genbank	CDS	32686253	32686391	.	-	1	gene_id "G4P62_016099"; transcript_id "gnl|WGS:JAAVVJ|G4P62_T026823"; gbkey "CDS"; gene "reep6"; locus_tag "G4P62_016099"; orig_transcript_id "gnl|WGS:JAAVVJ|G4P62_T026823"; partial "true"; product "transcript variant X4"; protein_id "KAF7202921.1"; exon_number "2";
CM025024.1	Genbank	CDS	32685891	32686059	.	-	0	gene_id "G4P62_016099"; transcript_id "gnl|WGS:JAAVVJ|G4P62_T026823"; gbkey "CDS"; gene "reep6"; locus_tag "G4P62_016099"; orig_transcript_id "gnl|WGS:JAAVVJ|G4P62_T026823"; partial "true"; product "transcript variant X4"; protein_id "KAF7202921.1"; exon_number "3";
CM025024.1	Genbank	CDS	32685671	32685810	.	-	2	gene_id "G4P62_016099"; transcript_id "gnl|WGS:JAAVVJ|G4P62_T026823"; gbkey "CDS"; gene "reep6"; locus_tag "G4P62_016099"; orig_transcript_id "gnl|WGS:JAAVVJ|G4P62_T026823"; partial "true"; product "transcript variant X4"; protein_id "KAF7202921.1"; exon_number "4";
CM025024.1	Genbank	start_codon	32689251	32689253	.	-	0	gene_id "G4P62_016099"; transcript_id "gnl|WGS:JAAVVJ|G4P62_T026823"; gbkey "CDS"; gene "reep6"; locus_tag "G4P62_016099"; orig_transcript_id "gnl|WGS:JAAVVJ|G4P62_T026823"; partial "true"; product "transcript variant X4"; protein_id "KAF7202921.1"; exon_number "1";
CM025024.1	Genbank	stop_codon	32685668	32685670	.	-	0	gene_id "G4P62_016099"; transcript_id "gnl|WGS:JAAVVJ|G4P62_T026823"; gbkey "CDS"; gene "reep6"; locus_tag "G4P62_016099"; orig_transcript_id "gnl|WGS:JAAVVJ|G4P62_T026823"; partial "true"; product "transcript variant X4"; protein_id "KAF7202921.1"; exon_number "4";
CM025024.1	Genbank	gene	32690792	32694776	.	-	.	gene_id "G4P62_016100"; transcript_id ""; description "catenin alpha-1"; gbkey "Gene"; gene "ctnna1"; gene_biotype "protein_coding"; locus_tag "G4P62_016100";
CM025024.1	Genbank	transcript	32690792	32694467	.	-	.	gene_id "G4P62_016100"; transcript_id "gnl|WGS:JAAVVJ|G4P62_T026825"; gbkey "mRNA"; gene "ctnna1"; locus_tag "G4P62_016100"; orig_protein_id "gnl|WGS:JAAVVJ|G4P62_P026825"; orig_transcript_id "gnl|WGS:JAAVVJ|G4P62_T026825"; product "catenin alpha 1"; transcript_biotype "mRNA";
CM025024.1	Genbank	exon	32690792	32694467	.	-	.	gene_id "G4P62_016100"; transcript_id "gnl|WGS:JAAVVJ|G4P62_T026825"; gene "ctnna1"; locus_tag "G4P62_016100"; orig_protein_id "gnl|WGS:JAAVVJ|G4P62_P026825"; orig_transcript_id "gnl|WGS:JAAVVJ|G4P62_T026825"; product "catenin alpha 1"; transcript_biotype "mRNA"; exon_number "1";
CM025024.1	Genbank	CDS	32691747	32694467	.	-	0	gene_id "G4P62_016100"; transcript_id "gnl|WGS:JAAVVJ|G4P62_T026825"; gbkey "CDS"; gene "ctnna1"; locus_tag "G4P62_016100"; orig_transcript_id "gnl|WGS:JAAVVJ|G4P62_T026825"; product "catenin alpha 1"; protein_id "KAF7202923.1"; exon_number "1";
CM025024.1	Genbank	start_codon	32694465	32694467	.	-	0	gene_id "G4P62_016100"; transcript_id "gnl|WGS:JAAVVJ|G4P62_T026825"; gbkey "CDS"; gene "ctnna1"; locus_tag "G4P62_016100"; orig_transcript_id "gnl|WGS:JAAVVJ|G4P62_T026825"; product "catenin alpha 1"; protein_id "KAF7202923.1"; exon_number "1";
CM025024.1	Genbank	stop_codon	32691744	32691746	.	-	0	gene_id "G4P62_016100"; transcript_id "gnl|WGS:JAAVVJ|G4P62_T026825"; gbkey "CDS"; gene "ctnna1"; locus_tag "G4P62_016100"; orig_transcript_id "gnl|WGS:JAAVVJ|G4P62_T026825"; product "catenin alpha 1"; protein_id "KAF7202923.1"; exon_number "1";
CM025024.1	Genbank	gene	32705096	32707489	.	+	.	gene_id "G4P62_016101"; transcript_id ""; description "interferon-induced protein with"; gbkey "Gene"; gene_biotype "protein_coding"; locus_tag "G4P62_016101"; note "LOC107393100";
CM025024.1	Genbank	transcript	32705096	32707489	.	+	.	gene_id "G4P62_016101"; transcript_id "gnl|WGS:JAAVVJ|G4P62_T026826"; gbkey "mRNA"; locus_tag "G4P62_016101"; orig_protein_id "gnl|WGS:JAAVVJ|G4P62_P026826"; orig_transcript_id "gnl|WGS:JAAVVJ|G4P62_T026826"; product "interferon-induced protein with tetratricopeptide repeats 1-like"; transcript_biotype "mRNA";
CM025024.1	Genbank	exon	32705096	32705861	.	+	.	gene_id "G4P62_016101"; transcript_id "gnl|WGS:JAAVVJ|G4P62_T026826"; locus_tag "G4P62_016101"; orig_protein_id "gnl|WGS:JAAVVJ|G4P62_P026826"; orig_transcript_id "gnl|WGS:JAAVVJ|G4P62_T026826"; product "interferon-induced protein with tetratricopeptide repeats 1-like"; transcript_biotype "mRNA"; exon_number "1";
CM025024.1	Genbank	exon	32706076	32707489	.	+	.	gene_id "G4P62_016101"; transcript_id "gnl|WGS:JAAVVJ|G4P62_T026826"; locus_tag "G4P62_016101"; orig_protein_id "gnl|WGS:JAAVVJ|G4P62_P026826"; orig_transcript_id "gnl|WGS:JAAVVJ|G4P62_T026826"; product "interferon-induced protein with tetratricopeptide repeats 1-like"; transcript_biotype "mRNA"; exon_number "2";
CM025024.1	Genbank	CDS	32705857	32705861	.	+	0	gene_id "G4P62_016101"; transcript_id "gnl|WGS:JAAVVJ|G4P62_T026826"; gbkey "CDS"; locus_tag "G4P62_016101"; orig_transcript_id "gnl|WGS:JAAVVJ|G4P62_T026826"; product "interferon-induced protein with tetratricopeptide repeats 1-like"; protein_id "KAF7202924.1"; exon_number "1";
CM025024.1	Genbank	CDS	32706076	32707381	.	+	1	gene_id "G4P62_016101"; transcript_id "gnl|WGS:JAAVVJ|G4P62_T026826"; gbkey "CDS"; locus_tag "G4P62_016101"; orig_transcript_id "gnl|WGS:JAAVVJ|G4P62_T026826"; product "interferon-induced protein with tetratricopeptide repeats 1-like"; protein_id "KAF7202924.1"; exon_number "2";
CM025024.1	Genbank	start_codon	32705857	32705859	.	+	0	gene_id "G4P62_016101"; transcript_id "gnl|WGS:JAAVVJ|G4P62_T026826"; gbkey "CDS"; locus_tag "G4P62_016101"; orig_transcript_id "gnl|WGS:JAAVVJ|G4P62_T026826"; product "interferon-induced protein with tetratricopeptide repeats 1-like"; protein_id "KAF7202924.1"; exon_number "1";
CM025024.1	Genbank	stop_codon	32707382	32707384	.	+	0	gene_id "G4P62_016101"; transcript_id "gnl|WGS:JAAVVJ|G4P62_T026826"; gbkey "CDS"; locus_tag "G4P62_016101"; orig_transcript_id "gnl|WGS:JAAVVJ|G4P62_T026826"; product "interferon-induced protein with tetratricopeptide repeats 1-like"; protein_id "KAF7202924.1"; exon_number "2";
CM025024.1	Genbank	gene	32708487	32710056	.	+	.	gene_id "G4P62_016102"; transcript_id ""; description "UPF0449 protein C19orf25 homolog"; gbkey "Gene"; gene_biotype "protein_coding"; locus_tag "G4P62_016102"; note "csgr17h19orf25";
CM025024.1	Genbank	transcript	32708487	32710056	.	+	.	gene_id "G4P62_016102"; transcript_id "gnl|WGS:JAAVVJ|G4P62_T026827"; gbkey "mRNA"; locus_tag "G4P62_016102"; note "human C19orf25"; orig_protein_id "gnl|WGS:JAAVVJ|G4P62_P026827"; orig_transcript_id "gnl|WGS:JAAVVJ|G4P62_T026827"; product "hypothetical protein"; transcript_biotype "mRNA";
CM025024.1	Genbank	exon	32708487	32708673	.	+	.	gene_id "G4P62_016102"; transcript_id "gnl|WGS:JAAVVJ|G4P62_T026827"; locus_tag "G4P62_016102"; note "human C19orf25"; orig_protein_id "gnl|WGS:JAAVVJ|G4P62_P026827"; orig_transcript_id "gnl|WGS:JAAVVJ|G4P62_T026827"; product "hypothetical protein"; transcript_biotype "mRNA"; exon_number "1";
CM025024.1	Genbank	exon	32709059	32709218	.	+	.	gene_id "G4P62_016102"; transcript_id "gnl|WGS:JAAVVJ|G4P62_T026827"; locus_tag "G4P62_016102"; note "human C19orf25"; orig_protein_id "gnl|WGS:JAAVVJ|G4P62_P026827"; orig_transcript_id "gnl|WGS:JAAVVJ|G4P62_T026827"; product "hypothetical protein"; transcript_biotype "mRNA"; exon_number "2";
CM025024.1	Genbank	exon	32709495	32710056	.	+	.	gene_id "G4P62_016102"; transcript_id "gnl|WGS:JAAVVJ|G4P62_T026827"; locus_tag "G4P62_016102"; note "human C19orf25"; orig_protein_id "gnl|WGS:JAAVVJ|G4P62_P026827"; orig_transcript_id "gnl|WGS:JAAVVJ|G4P62_T026827"; product "hypothetical protein"; transcript_biotype "mRNA"; exon_number "3";
CM025024.1	Genbank	CDS	32709077	32709218	.	+	0	gene_id "G4P62_016102"; transcript_id "gnl|WGS:JAAVVJ|G4P62_T026827"; gbkey "CDS"; locus_tag "G4P62_016102"; note "human C19orf25"; orig_transcript_id "gnl|WGS:JAAVVJ|G4P62_T026827"; product "hypothetical protein"; protein_id "KAF7202925.1"; exon_number "2";
CM025024.1	Genbank	CDS	32709495	32709673	.	+	2	gene_id "G4P62_016102"; transcript_id "gnl|WGS:JAAVVJ|G4P62_T026827"; gbkey "CDS"; locus_tag "G4P62_016102"; note "human C19orf25"; orig_transcript_id "gnl|WGS:JAAVVJ|G4P62_T026827"; product "hypothetical protein"; protein_id "KAF7202925.1"; exon_number "3";
CM025024.1	Genbank	start_codon	32709077	32709079	.	+	0	gene_id "G4P62_016102"; transcript_id "gnl|WGS:JAAVVJ|G4P62_T026827"; gbkey "CDS"; locus_tag "G4P62_016102"; note "human C19orf25"; orig_transcript_id "gnl|WGS:JAAVVJ|G4P62_T026827"; product "hypothetical protein"; protein_id "KAF7202925.1"; exon_number "2";
CM025024.1	Genbank	stop_codon	32709674	32709676	.	+	0	gene_id "G4P62_016102"; transcript_id "gnl|WGS:JAAVVJ|G4P62_T026827"; gbkey "CDS"; locus_tag "G4P62_016102"; note "human C19orf25"; orig_transcript_id "gnl|WGS:JAAVVJ|G4P62_T026827"; product "hypothetical protein"; protein_id "KAF7202925.1"; exon_number "3";
CM025024.1	Genbank	gene	32714927	32741588	.	-	.	gene_id "G4P62_016103"; transcript_id ""; description "adenomatous polyposis coli protein 2"; gbkey "Gene"; gene_biotype "protein_coding"; locus_tag "G4P62_016103"; note "apc2";
CM025024.1	Genbank	transcript	32714927	32741588	.	-	.	gene_id "G4P62_016103"; transcript_id "gnl|WGS:JAAVVJ|G4P62_T026828"; gbkey "mRNA"; locus_tag "G4P62_016103"; orig_protein_id "gnl|WGS:JAAVVJ|G4P62_P026828"; orig_transcript_id "gnl|WGS:JAAVVJ|G4P62_T026828"; product "hypothetical protein"; transcript_biotype "mRNA";
CM025024.1	Genbank	exon	32741150	32741588	.	-	.	gene_id "G4P62_016103"; transcript_id "gnl|WGS:JAAVVJ|G4P62_T026828"; locus_tag "G4P62_016103"; orig_protein_id "gnl|WGS:JAAVVJ|G4P62_P026828"; orig_transcript_id "gnl|WGS:JAAVVJ|G4P62_T026828"; product "hypothetical protein"; transcript_biotype "mRNA"; exon_number "1";
CM025024.1	Genbank	exon	32740139	32740229	.	-	.	gene_id "G4P62_016103"; transcript_id "gnl|WGS:JAAVVJ|G4P62_T026828"; locus_tag "G4P62_016103"; orig_protein_id "gnl|WGS:JAAVVJ|G4P62_P026828"; orig_transcript_id "gnl|WGS:JAAVVJ|G4P62_T026828"; product "hypothetical protein"; transcript_biotype "mRNA"; exon_number "2";
CM025024.1	Genbank	exon	32738132	32738501	.	-	.	gene_id "G4P62_016103"; transcript_id "gnl|WGS:JAAVVJ|G4P62_T026828"; locus_tag "G4P62_016103"; orig_protein_id "gnl|WGS:JAAVVJ|G4P62_P026828"; orig_transcript_id "gnl|WGS:JAAVVJ|G4P62_T026828"; product "hypothetical protein"; transcript_biotype "mRNA"; exon_number "3";
CM025024.1	Genbank	exon	32737906	32738053	.	-	.	gene_id "G4P62_016103"; transcript_id "gnl|WGS:JAAVVJ|G4P62_T026828"; locus_tag "G4P62_016103"; orig_protein_id "gnl|WGS:JAAVVJ|G4P62_P026828"; orig_transcript_id "gnl|WGS:JAAVVJ|G4P62_T026828"; product "hypothetical protein"; transcript_biotype "mRNA"; exon_number "4";
CM025024.1	Genbank	exon	32729217	32729265	.	-	.	gene_id "G4P62_016103"; transcript_id "gnl|WGS:JAAVVJ|G4P62_T026828"; locus_tag "G4P62_016103"; orig_protein_id "gnl|WGS:JAAVVJ|G4P62_P026828"; orig_transcript_id "gnl|WGS:JAAVVJ|G4P62_T026828"; product "hypothetical protein"; transcript_biotype "mRNA"; exon_number "5";
CM025024.1	Genbank	exon	32727840	32727916	.	-	.	gene_id "G4P62_016103"; transcript_id "gnl|WGS:JAAVVJ|G4P62_T026828"; locus_tag "G4P62_016103"; orig_protein_id "gnl|WGS:JAAVVJ|G4P62_P026828"; orig_transcript_id "gnl|WGS:JAAVVJ|G4P62_T026828"; product "hypothetical protein"; transcript_biotype "mRNA"; exon_number "6";
CM025024.1	Genbank	exon	32727404	32727658	.	-	.	gene_id "G4P62_016103"; transcript_id "gnl|WGS:JAAVVJ|G4P62_T026828"; locus_tag "G4P62_016103"; orig_protein_id "gnl|WGS:JAAVVJ|G4P62_P026828"; orig_transcript_id "gnl|WGS:JAAVVJ|G4P62_T026828"; product "hypothetical protein"; transcript_biotype "mRNA"; exon_number "7";
CM025024.1	Genbank	exon	32725770	32726169	.	-	.	gene_id "G4P62_016103"; transcript_id "gnl|WGS:JAAVVJ|G4P62_T026828"; locus_tag "G4P62_016103"; orig_protein_id "gnl|WGS:JAAVVJ|G4P62_P026828"; orig_transcript_id "gnl|WGS:JAAVVJ|G4P62_T026828"; product "hypothetical protein"; transcript_biotype "mRNA"; exon_number "8";
CM025024.1	Genbank	exon	32725371	32725469	.	-	.	gene_id "G4P62_016103"; transcript_id "gnl|WGS:JAAVVJ|G4P62_T026828"; locus_tag "G4P62_016103"; orig_protein_id "gnl|WGS:JAAVVJ|G4P62_P026828"; orig_transcript_id "gnl|WGS:JAAVVJ|G4P62_T026828"; product "hypothetical protein"; transcript_biotype "mRNA"; exon_number "9";
CM025024.1	Genbank	exon	32725073	32725212	.	-	.	gene_id "G4P62_016103"; transcript_id "gnl|WGS:JAAVVJ|G4P62_T026828"; locus_tag "G4P62_016103"; orig_protein_id "gnl|WGS:JAAVVJ|G4P62_P026828"; orig_transcript_id "gnl|WGS:JAAVVJ|G4P62_T026828"; product "hypothetical protein"; transcript_biotype "mRNA"; exon_number "10";
CM025024.1	Genbank	exon	32723203	32723397	.	-	.	gene_id "G4P62_016103"; transcript_id "gnl|WGS:JAAVVJ|G4P62_T026828"; locus_tag "G4P62_016103"; orig_protein_id "gnl|WGS:JAAVVJ|G4P62_P026828"; orig_transcript_id "gnl|WGS:JAAVVJ|G4P62_T026828"; product "hypothetical protein"; transcript_biotype "mRNA"; exon_number "11";
CM025024.1	Genbank	exon	32722740	32722954	.	-	.	gene_id "G4P62_016103"; transcript_id "gnl|WGS:JAAVVJ|G4P62_T026828"; locus_tag "G4P62_016103"; orig_protein_id "gnl|WGS:JAAVVJ|G4P62_P026828"; orig_transcript_id "gnl|WGS:JAAVVJ|G4P62_T026828"; product "hypothetical protein"; transcript_biotype "mRNA"; exon_number "12";
CM025024.1	Genbank	exon	32714927	32722577	.	-	.	gene_id "G4P62_016103"; transcript_id "gnl|WGS:JAAVVJ|G4P62_T026828"; locus_tag "G4P62_016103"; orig_protein_id "gnl|WGS:JAAVVJ|G4P62_P026828"; orig_transcript_id "gnl|WGS:JAAVVJ|G4P62_T026828"; product "hypothetical protein"; transcript_biotype "mRNA"; exon_number "13";
CM025024.1	Genbank	CDS	32741150	32741290	.	-	0	gene_id "G4P62_016103"; transcript_id "gnl|WGS:JAAVVJ|G4P62_T026828"; gbkey "CDS"; locus_tag "G4P62_016103"; note "adenomatosis polyposis coli 2"; orig_transcript_id "gnl|WGS:JAAVVJ|G4P62_T026828"; product "hypothetical protein"; protein_id "KAF7202926.1"; exon_number "1";
CM025024.1	Genbank	CDS	32740139	32740229	.	-	0	gene_id "G4P62_016103"; transcript_id "gnl|WGS:JAAVVJ|G4P62_T026828"; gbkey "CDS"; locus_tag "G4P62_016103"; note "adenomatosis polyposis coli 2"; orig_transcript_id "gnl|WGS:JAAVVJ|G4P62_T026828"; product "hypothetical protein"; protein_id "KAF7202926.1"; exon_number "2";
CM025024.1	Genbank	CDS	32738132	32738501	.	-	2	gene_id "G4P62_016103"; transcript_id "gnl|WGS:JAAVVJ|G4P62_T026828"; gbkey "CDS"; locus_tag "G4P62_016103"; note "adenomatosis polyposis coli 2"; orig_transcript_id "gnl|WGS:JAAVVJ|G4P62_T026828"; product "hypothetical protein"; protein_id "KAF7202926.1"; exon_number "3";
CM025024.1	Genbank	CDS	32737906	32738053	.	-	1	gene_id "G4P62_016103"; transcript_id "gnl|WGS:JAAVVJ|G4P62_T026828"; gbkey "CDS"; locus_tag "G4P62_016103"; note "adenomatosis polyposis coli 2"; orig_transcript_id "gnl|WGS:JAAVVJ|G4P62_T026828"; product "hypothetical protein"; protein_id "KAF7202926.1"; exon_number "4";
CM025024.1	Genbank	CDS	32729217	32729265	.	-	0	gene_id "G4P62_016103"; transcript_id "gnl|WGS:JAAVVJ|G4P62_T026828"; gbkey "CDS"; locus_tag "G4P62_016103"; note "adenomatosis polyposis coli 2"; orig_transcript_id "gnl|WGS:JAAVVJ|G4P62_T026828"; product "hypothetical protein"; protein_id "KAF7202926.1"; exon_number "5";
CM025024.1	Genbank	CDS	32727840	32727916	.	-	2	gene_id "G4P62_016103"; transcript_id "gnl|WGS:JAAVVJ|G4P62_T026828"; gbkey "CDS"; locus_tag "G4P62_016103"; note "adenomatosis polyposis coli 2"; orig_transcript_id "gnl|WGS:JAAVVJ|G4P62_T026828"; product "hypothetical protein"; protein_id "KAF7202926.1"; exon_number "6";
CM025024.1	Genbank	CDS	32727404	32727658	.	-	0	gene_id "G4P62_016103"; transcript_id "gnl|WGS:JAAVVJ|G4P62_T026828"; gbkey "CDS"; locus_tag "G4P62_016103"; note "adenomatosis polyposis coli 2"; orig_transcript_id "gnl|WGS:JAAVVJ|G4P62_T026828"; product "hypothetical protein"; protein_id "KAF7202926.1"; exon_number "7";
CM025024.1	Genbank	CDS	32725770	32726169	.	-	0	gene_id "G4P62_016103"; transcript_id "gnl|WGS:JAAVVJ|G4P62_T026828"; gbkey "CDS"; locus_tag "G4P62_016103"; note "adenomatosis polyposis coli 2"; orig_transcript_id "gnl|WGS:JAAVVJ|G4P62_T026828"; product "hypothetical protein"; protein_id "KAF7202926.1"; exon_number "8";
CM025024.1	Genbank	CDS	32725371	32725469	.	-	2	gene_id "G4P62_016103"; transcript_id "gnl|WGS:JAAVVJ|G4P62_T026828"; gbkey "CDS"; locus_tag "G4P62_016103"; note "adenomatosis polyposis coli 2"; orig_transcript_id "gnl|WGS:JAAVVJ|G4P62_T026828"; product "hypothetical protein"; protein_id "KAF7202926.1"; exon_number "9";
CM025024.1	Genbank	CDS	32725073	32725212	.	-	2	gene_id "G4P62_016103"; transcript_id "gnl|WGS:JAAVVJ|G4P62_T026828"; gbkey "CDS"; locus_tag "G4P62_016103"; note "adenomatosis polyposis coli 2"; orig_transcript_id "gnl|WGS:JAAVVJ|G4P62_T026828"; product "hypothetical protein"; protein_id "KAF7202926.1"; exon_number "10";
CM025024.1	Genbank	CDS	32723203	32723397	.	-	0	gene_id "G4P62_016103"; transcript_id "gnl|WGS:JAAVVJ|G4P62_T026828"; gbkey "CDS"; locus_tag "G4P62_016103"; note "adenomatosis polyposis coli 2"; orig_transcript_id "gnl|WGS:JAAVVJ|G4P62_T026828"; product "hypothetical protein"; protein_id "KAF7202926.1"; exon_number "11";
CM025024.1	Genbank	CDS	32722740	32722954	.	-	0	gene_id "G4P62_016103"; transcript_id "gnl|WGS:JAAVVJ|G4P62_T026828"; gbkey "CDS"; locus_tag "G4P62_016103"; note "adenomatosis polyposis coli 2"; orig_transcript_id "gnl|WGS:JAAVVJ|G4P62_T026828"; product "hypothetical protein"; protein_id "KAF7202926.1"; exon_number "12";
CM025024.1	Genbank	CDS	32717036	32722577	.	-	1	gene_id "G4P62_016103"; transcript_id "gnl|WGS:JAAVVJ|G4P62_T026828"; gbkey "CDS"; locus_tag "G4P62_016103"; note "adenomatosis polyposis coli 2"; orig_transcript_id "gnl|WGS:JAAVVJ|G4P62_T026828"; product "hypothetical protein"; protein_id "KAF7202926.1"; exon_number "13";
CM025024.1	Genbank	start_codon	32741288	32741290	.	-	0	gene_id "G4P62_016103"; transcript_id "gnl|WGS:JAAVVJ|G4P62_T026828"; gbkey "CDS"; locus_tag "G4P62_016103"; note "adenomatosis polyposis coli 2"; orig_transcript_id "gnl|WGS:JAAVVJ|G4P62_T026828"; product "hypothetical protein"; protein_id "KAF7202926.1"; exon_number "1";
CM025024.1	Genbank	stop_codon	32717033	32717035	.	-	0	gene_id "G4P62_016103"; transcript_id "gnl|WGS:JAAVVJ|G4P62_T026828"; gbkey "CDS"; locus_tag "G4P62_016103"; note "adenomatosis polyposis coli 2"; orig_transcript_id "gnl|WGS:JAAVVJ|G4P62_T026828"; product "hypothetical protein"; protein_id "KAF7202926.1"; exon_number "13";
CM025024.1	Genbank	gene	32729597	32735004	.	+	.	gene_id "G4P62_016104"; transcript_id ""; description "E3 ubiquitin/ISG15 ligase TRIM25-like"; gbkey "Gene"; gene_biotype "protein_coding"; locus_tag "G4P62_016104"; note "LOC107393102";
CM025024.1	Genbank	transcript	32729597	32735004	.	+	.	gene_id "G4P62_016104"; transcript_id "gnl|WGS:JAAVVJ|G4P62_T026829"; gbkey "mRNA"; locus_tag "G4P62_016104"; note "transcript variant X2"; orig_protein_id "gnl|WGS:JAAVVJ|G4P62_P026829"; orig_transcript_id "gnl|WGS:JAAVVJ|G4P62_T026829"; product "E3 ubiquitin/ISG15 ligase TRIM25-like"; transcript_biotype "mRNA";
CM025024.1	Genbank	exon	32729597	32731692	.	+	.	gene_id "G4P62_016104"; transcript_id "gnl|WGS:JAAVVJ|G4P62_T026829"; locus_tag "G4P62_016104"; note "transcript variant X2"; orig_protein_id "gnl|WGS:JAAVVJ|G4P62_P026829"; orig_transcript_id "gnl|WGS:JAAVVJ|G4P62_T026829"; product "E3 ubiquitin/ISG15 ligase TRIM25-like"; transcript_biotype "mRNA"; exon_number "1";
CM025024.1	Genbank	exon	32731870	32731927	.	+	.	gene_id "G4P62_016104"; transcript_id "gnl|WGS:JAAVVJ|G4P62_T026829"; locus_tag "G4P62_016104"; note "transcript variant X2"; orig_protein_id "gnl|WGS:JAAVVJ|G4P62_P026829"; orig_transcript_id "gnl|WGS:JAAVVJ|G4P62_T026829"; product "E3 ubiquitin/ISG15 ligase TRIM25-like"; transcript_biotype "mRNA"; exon_number "2";
CM025024.1	Genbank	exon	32731998	32732035	.	+	.	gene_id "G4P62_016104"; transcript_id "gnl|WGS:JAAVVJ|G4P62_T026829"; locus_tag "G4P62_016104"; note "transcript variant X2"; orig_protein_id "gnl|WGS:JAAVVJ|G4P62_P026829"; orig_transcript_id "gnl|WGS:JAAVVJ|G4P62_T026829"; product "E3 ubiquitin/ISG15 ligase TRIM25-like"; transcript_biotype "mRNA"; exon_number "3";
CM025024.1	Genbank	exon	32734148	32735004	.	+	.	gene_id "G4P62_016104"; transcript_id "gnl|WGS:JAAVVJ|G4P62_T026829"; locus_tag "G4P62_016104"; note "transcript variant X2"; orig_protein_id "gnl|WGS:JAAVVJ|G4P62_P026829"; orig_transcript_id "gnl|WGS:JAAVVJ|G4P62_T026829"; product "E3 ubiquitin/ISG15 ligase TRIM25-like"; transcript_biotype "mRNA"; exon_number "4";
CM025024.1	Genbank	CDS	32731125	32731692	.	+	0	gene_id "G4P62_016104"; transcript_id "gnl|WGS:JAAVVJ|G4P62_T026829"; gbkey "CDS"; locus_tag "G4P62_016104"; orig_transcript_id "gnl|WGS:JAAVVJ|G4P62_T026829"; product "transcript variant X2"; protein_id "KAF7202927.1"; exon_number "1";
CM025024.1	Genbank	CDS	32731870	32731927	.	+	2	gene_id "G4P62_016104"; transcript_id "gnl|WGS:JAAVVJ|G4P62_T026829"; gbkey "CDS"; locus_tag "G4P62_016104"; orig_transcript_id "gnl|WGS:JAAVVJ|G4P62_T026829"; product "transcript variant X2"; protein_id "KAF7202927.1"; exon_number "2";
CM025024.1	Genbank	CDS	32731998	32732035	.	+	1	gene_id "G4P62_016104"; transcript_id "gnl|WGS:JAAVVJ|G4P62_T026829"; gbkey "CDS"; locus_tag "G4P62_016104"; orig_transcript_id "gnl|WGS:JAAVVJ|G4P62_T026829"; product "transcript variant X2"; protein_id "KAF7202927.1"; exon_number "3";
CM025024.1	Genbank	CDS	32734148	32734704	.	+	2	gene_id "G4P62_016104"; transcript_id "gnl|WGS:JAAVVJ|G4P62_T026829"; gbkey "CDS"; locus_tag "G4P62_016104"; orig_transcript_id "gnl|WGS:JAAVVJ|G4P62_T026829"; product "transcript variant X2"; protein_id "KAF7202927.1"; exon_number "4";
CM025024.1	Genbank	start_codon	32731125	32731127	.	+	0	gene_id "G4P62_016104"; transcript_id "gnl|WGS:JAAVVJ|G4P62_T026829"; gbkey "CDS"; locus_tag "G4P62_016104"; orig_transcript_id "gnl|WGS:JAAVVJ|G4P62_T026829"; product "transcript variant X2"; protein_id "KAF7202927.1"; exon_number "1";
CM025024.1	Genbank	stop_codon	32734705	32734707	.	+	0	gene_id "G4P62_016104"; transcript_id "gnl|WGS:JAAVVJ|G4P62_T026829"; gbkey "CDS"; locus_tag "G4P62_016104"; orig_transcript_id "gnl|WGS:JAAVVJ|G4P62_T026829"; product "transcript variant X2"; protein_id "KAF7202927.1"; exon_number "4";
CM025024.1	Genbank	transcript	32729597	32735004	.	+	.	gene_id "G4P62_016104"; transcript_id "gnl|WGS:JAAVVJ|G4P62_T026830"; gbkey "mRNA"; locus_tag "G4P62_016104"; note "transcript variant X1"; orig_protein_id "gnl|WGS:JAAVVJ|G4P62_P026830"; orig_transcript_id "gnl|WGS:JAAVVJ|G4P62_T026830"; product "E3 ubiquitin/ISG15 ligase TRIM25-like"; transcript_biotype "mRNA";
CM025024.1	Genbank	exon	32729597	32730398	.	+	.	gene_id "G4P62_016104"; transcript_id "gnl|WGS:JAAVVJ|G4P62_T026830"; locus_tag "G4P62_016104"; note "transcript variant X1"; orig_protein_id "gnl|WGS:JAAVVJ|G4P62_P026830"; orig_transcript_id "gnl|WGS:JAAVVJ|G4P62_T026830"; product "E3 ubiquitin/ISG15 ligase TRIM25-like"; transcript_biotype "mRNA"; exon_number "1";
CM025024.1	Genbank	exon	32730507	32731692	.	+	.	gene_id "G4P62_016104"; transcript_id "gnl|WGS:JAAVVJ|G4P62_T026830"; locus_tag "G4P62_016104"; note "transcript variant X1"; orig_protein_id "gnl|WGS:JAAVVJ|G4P62_P026830"; orig_transcript_id "gnl|WGS:JAAVVJ|G4P62_T026830"; product "E3 ubiquitin/ISG15 ligase TRIM25-like"; transcript_biotype "mRNA"; exon_number "2";
CM025024.1	Genbank	exon	32731870	32731927	.	+	.	gene_id "G4P62_016104"; transcript_id "gnl|WGS:JAAVVJ|G4P62_T026830"; locus_tag "G4P62_016104"; note "transcript variant X1"; orig_protein_id "gnl|WGS:JAAVVJ|G4P62_P026830"; orig_transcript_id "gnl|WGS:JAAVVJ|G4P62_T026830"; product "E3 ubiquitin/ISG15 ligase TRIM25-like"; transcript_biotype "mRNA"; exon_number "3";
CM025024.1	Genbank	exon	32731998	32732035	.	+	.	gene_id "G4P62_016104"; transcript_id "gnl|WGS:JAAVVJ|G4P62_T026830"; locus_tag "G4P62_016104"; note "transcript variant X1"; orig_protein_id "gnl|WGS:JAAVVJ|G4P62_P026830"; orig_transcript_id "gnl|WGS:JAAVVJ|G4P62_T026830"; product "E3 ubiquitin/ISG15 ligase TRIM25-like"; transcript_biotype "mRNA"; exon_number "4";
CM025024.1	Genbank	exon	32734148	32735004	.	+	.	gene_id "G4P62_016104"; transcript_id "gnl|WGS:JAAVVJ|G4P62_T026830"; locus_tag "G4P62_016104"; note "transcript variant X1"; orig_protein_id "gnl|WGS:JAAVVJ|G4P62_P026830"; orig_transcript_id "gnl|WGS:JAAVVJ|G4P62_T026830"; product "E3 ubiquitin/ISG15 ligase TRIM25-like"; transcript_biotype "mRNA"; exon_number "5";
CM025024.1	Genbank	CDS	32731125	32731692	.	+	0	gene_id "G4P62_016104"; transcript_id "gnl|WGS:JAAVVJ|G4P62_T026830"; gbkey "CDS"; locus_tag "G4P62_016104"; orig_transcript_id "gnl|WGS:JAAVVJ|G4P62_T026830"; product "transcript variant X1"; protein_id "KAF7202928.1"; exon_number "2";
CM025024.1	Genbank	CDS	32731870	32731927	.	+	2	gene_id "G4P62_016104"; transcript_id "gnl|WGS:JAAVVJ|G4P62_T026830"; gbkey "CDS"; locus_tag "G4P62_016104"; orig_transcript_id "gnl|WGS:JAAVVJ|G4P62_T026830"; product "transcript variant X1"; protein_id "KAF7202928.1"; exon_number "3";
CM025024.1	Genbank	CDS	32731998	32732035	.	+	1	gene_id "G4P62_016104"; transcript_id "gnl|WGS:JAAVVJ|G4P62_T026830"; gbkey "CDS"; locus_tag "G4P62_016104"; orig_transcript_id "gnl|WGS:JAAVVJ|G4P62_T026830"; product "transcript variant X1"; protein_id "KAF7202928.1"; exon_number "4";
CM025024.1	Genbank	CDS	32734148	32734704	.	+	2	gene_id "G4P62_016104"; transcript_id "gnl|WGS:JAAVVJ|G4P62_T026830"; gbkey "CDS"; locus_tag "G4P62_016104"; orig_transcript_id "gnl|WGS:JAAVVJ|G4P62_T026830"; product "transcript variant X1"; protein_id "KAF7202928.1"; exon_number "5";
CM025024.1	Genbank	start_codon	32731125	32731127	.	+	0	gene_id "G4P62_016104"; transcript_id "gnl|WGS:JAAVVJ|G4P62_T026830"; gbkey "CDS"; locus_tag "G4P62_016104"; orig_transcript_id "gnl|WGS:JAAVVJ|G4P62_T026830"; product "transcript variant X1"; protein_id "KAF7202928.1"; exon_number "2";
CM025024.1	Genbank	stop_codon	32734705	32734707	.	+	0	gene_id "G4P62_016104"; transcript_id "gnl|WGS:JAAVVJ|G4P62_T026830"; gbkey "CDS"; locus_tag "G4P62_016104"; orig_transcript_id "gnl|WGS:JAAVVJ|G4P62_T026830"; product "transcript variant X1"; protein_id "KAF7202928.1"; exon_number "5";
CM025024.1	Genbank	gene	32876417	32879535	.	-	.	gene_id "G4P62_020037"; transcript_id ""; description "GTP-binding protein Di-Ras1-like"; gbkey "Gene"; gene_biotype "protein_coding"; locus_tag "G4P62_020037"; note "LOC107374239";
CM025024.1	Genbank	transcript	32876417	32879535	.	-	.	gene_id "G4P62_020037"; transcript_id "gnl|WGS:JAAVVJ|G4P62_T032863"; gbkey "mRNA"; locus_tag "G4P62_020037"; orig_protein_id "gnl|WGS:JAAVVJ|G4P62_P032863"; orig_transcript_id "gnl|WGS:JAAVVJ|G4P62_T032863"; product "GTP-binding protein Di-Ras1-like"; transcript_biotype "mRNA";
CM025024.1	Genbank	exon	32879328	32879535	.	-	.	gene_id "G4P62_020037"; transcript_id "gnl|WGS:JAAVVJ|G4P62_T032863"; locus_tag "G4P62_020037"; orig_protein_id "gnl|WGS:JAAVVJ|G4P62_P032863"; orig_transcript_id "gnl|WGS:JAAVVJ|G4P62_T032863"; product "GTP-binding protein Di-Ras1-like"; transcript_biotype "mRNA"; exon_number "1";
CM025024.1	Genbank	exon	32877729	32877899	.	-	.	gene_id "G4P62_020037"; transcript_id "gnl|WGS:JAAVVJ|G4P62_T032863"; locus_tag "G4P62_020037"; orig_protein_id "gnl|WGS:JAAVVJ|G4P62_P032863"; orig_transcript_id "gnl|WGS:JAAVVJ|G4P62_T032863"; product "GTP-binding protein Di-Ras1-like"; transcript_biotype "mRNA"; exon_number "2";
CM025024.1	Genbank	exon	32876417	32877451	.	-	.	gene_id "G4P62_020037"; transcript_id "gnl|WGS:JAAVVJ|G4P62_T032863"; locus_tag "G4P62_020037"; orig_protein_id "gnl|WGS:JAAVVJ|G4P62_P032863"; orig_transcript_id "gnl|WGS:JAAVVJ|G4P62_T032863"; product "GTP-binding protein Di-Ras1-like"; transcript_biotype "mRNA"; exon_number "3";
CM025024.1	Genbank	CDS	32879328	32879465	.	-	0	gene_id "G4P62_020037"; transcript_id "gnl|WGS:JAAVVJ|G4P62_T032863"; gbkey "CDS"; locus_tag "G4P62_020037"; orig_transcript_id "gnl|WGS:JAAVVJ|G4P62_T032863"; product "GTP-binding protein Di-Ras1-like"; protein_id "KAF7203517.1"; exon_number "1";
CM025024.1	Genbank	CDS	32877729	32877899	.	-	0	gene_id "G4P62_020037"; transcript_id "gnl|WGS:JAAVVJ|G4P62_T032863"; gbkey "CDS"; locus_tag "G4P62_020037"; orig_transcript_id "gnl|WGS:JAAVVJ|G4P62_T032863"; product "GTP-binding protein Di-Ras1-like"; protein_id "KAF7203517.1"; exon_number "2";
CM025024.1	Genbank	CDS	32877164	32877451	.	-	0	gene_id "G4P62_020037"; transcript_id "gnl|WGS:JAAVVJ|G4P62_T032863"; gbkey "CDS"; locus_tag "G4P62_020037"; orig_transcript_id "gnl|WGS:JAAVVJ|G4P62_T032863"; product "GTP-binding protein Di-Ras1-like"; protein_id "KAF7203517.1"; exon_number "3";
CM025024.1	Genbank	start_codon	32879463	32879465	.	-	0	gene_id "G4P62_020037"; transcript_id "gnl|WGS:JAAVVJ|G4P62_T032863"; gbkey "CDS"; locus_tag "G4P62_020037"; orig_transcript_id "gnl|WGS:JAAVVJ|G4P62_T032863"; product "GTP-binding protein Di-Ras1-like"; protein_id "KAF7203517.1"; exon_number "1";
CM025024.1	Genbank	stop_codon	32877161	32877163	.	-	0	gene_id "G4P62_020037"; transcript_id "gnl|WGS:JAAVVJ|G4P62_T032863"; gbkey "CDS"; locus_tag "G4P62_020037"; orig_transcript_id "gnl|WGS:JAAVVJ|G4P62_T032863"; product "GTP-binding protein Di-Ras1-like"; protein_id "KAF7203517.1"; exon_number "3";
CM025024.1	Genbank	gene	32877167	33160275	.	-	.	gene_id "G4P62_017730"; transcript_id ""; description "ras-related protein Rab-3B-like isoform X1"; gbkey "Gene"; gene_biotype "protein_coding"; locus_tag "G4P62_017730"; note "LOC107395232"; partial "true";
CM025024.1	Genbank	transcript	32877167	33160275	.	-	.	gene_id "G4P62_017730"; transcript_id "gnl|WGS:JAAVVJ|G4P62_T029561"; gbkey "mRNA"; locus_tag "G4P62_017730"; note "transcript variant X2"; orig_protein_id "gnl|WGS:JAAVVJ|G4P62_P029561"; orig_transcript_id "gnl|WGS:JAAVVJ|G4P62_T029561"; partial "true"; product "ras-related protein Rab-3B-like"; transcript_biotype "mRNA";
CM025024.1	Genbank	exon	33160051	33160275	.	-	.	gene_id "G4P62_017730"; transcript_id "gnl|WGS:JAAVVJ|G4P62_T029561"; locus_tag "G4P62_017730"; note "transcript variant X2"; orig_protein_id "gnl|WGS:JAAVVJ|G4P62_P029561"; orig_transcript_id "gnl|WGS:JAAVVJ|G4P62_T029561"; partial "true"; product "ras-related protein Rab-3B-like"; transcript_biotype "mRNA"; exon_number "1";
CM025024.1	Genbank	exon	33156221	33156339	.	-	.	gene_id "G4P62_017730"; transcript_id "gnl|WGS:JAAVVJ|G4P62_T029561"; locus_tag "G4P62_017730"; note "transcript variant X2"; orig_protein_id "gnl|WGS:JAAVVJ|G4P62_P029561"; orig_transcript_id "gnl|WGS:JAAVVJ|G4P62_T029561"; partial "true"; product "ras-related protein Rab-3B-like"; transcript_biotype "mRNA"; exon_number "2";
CM025024.1	Genbank	exon	33156022	33156151	.	-	.	gene_id "G4P62_017730"; transcript_id "gnl|WGS:JAAVVJ|G4P62_T029561"; locus_tag "G4P62_017730"; note "transcript variant X2"; orig_protein_id "gnl|WGS:JAAVVJ|G4P62_P029561"; orig_transcript_id "gnl|WGS:JAAVVJ|G4P62_T029561"; partial "true"; product "ras-related protein Rab-3B-like"; transcript_biotype "mRNA"; exon_number "3";
CM025024.1	Genbank	exon	32877167	32877328	.	-	.	gene_id "G4P62_017730"; transcript_id "gnl|WGS:JAAVVJ|G4P62_T029561"; locus_tag "G4P62_017730"; note "transcript variant X2"; orig_protein_id "gnl|WGS:JAAVVJ|G4P62_P029561"; orig_transcript_id "gnl|WGS:JAAVVJ|G4P62_T029561"; partial "true"; product "ras-related protein Rab-3B-like"; transcript_biotype "mRNA"; exon_number "4";
CM025024.1	Genbank	CDS	33160051	33160275	.	-	0	gene_id "G4P62_017730"; transcript_id "gnl|WGS:JAAVVJ|G4P62_T029561"; gbkey "CDS"; locus_tag "G4P62_017730"; orig_transcript_id "gnl|WGS:JAAVVJ|G4P62_T029561"; partial "true"; product "transcript variant X2"; protein_id "KAF7203371.1"; exon_number "1";
CM025024.1	Genbank	CDS	33156221	33156339	.	-	0	gene_id "G4P62_017730"; transcript_id "gnl|WGS:JAAVVJ|G4P62_T029561"; gbkey "CDS"; locus_tag "G4P62_017730"; orig_transcript_id "gnl|WGS:JAAVVJ|G4P62_T029561"; partial "true"; product "transcript variant X2"; protein_id "KAF7203371.1"; exon_number "2";
CM025024.1	Genbank	CDS	33156022	33156151	.	-	1	gene_id "G4P62_017730"; transcript_id "gnl|WGS:JAAVVJ|G4P62_T029561"; gbkey "CDS"; locus_tag "G4P62_017730"; orig_transcript_id "gnl|WGS:JAAVVJ|G4P62_T029561"; partial "true"; product "transcript variant X2"; protein_id "KAF7203371.1"; exon_number "3";
CM025024.1	Genbank	CDS	32877170	32877328	.	-	0	gene_id "G4P62_017730"; transcript_id "gnl|WGS:JAAVVJ|G4P62_T029561"; gbkey "CDS"; locus_tag "G4P62_017730"; orig_transcript_id "gnl|WGS:JAAVVJ|G4P62_T029561"; partial "true"; product "transcript variant X2"; protein_id "KAF7203371.1"; exon_number "4";
CM025024.1	Genbank	start_codon	33160273	33160275	.	-	0	gene_id "G4P62_017730"; transcript_id "gnl|WGS:JAAVVJ|G4P62_T029561"; gbkey "CDS"; locus_tag "G4P62_017730"; orig_transcript_id "gnl|WGS:JAAVVJ|G4P62_T029561"; partial "true"; product "transcript variant X2"; protein_id "KAF7203371.1"; exon_number "1";
CM025024.1	Genbank	stop_codon	32877167	32877169	.	-	0	gene_id "G4P62_017730"; transcript_id "gnl|WGS:JAAVVJ|G4P62_T029561"; gbkey "CDS"; locus_tag "G4P62_017730"; orig_transcript_id "gnl|WGS:JAAVVJ|G4P62_T029561"; partial "true"; product "transcript variant X2"; protein_id "KAF7203371.1"; exon_number "4";
CM025024.1	Genbank	transcript	32877167	33160275	.	-	.	gene_id "G4P62_017730"; transcript_id "gnl|WGS:JAAVVJ|G4P62_T029560"; gbkey "mRNA"; locus_tag "G4P62_017730"; note "transcript variant X1"; orig_protein_id "gnl|WGS:JAAVVJ|G4P62_P029560"; orig_transcript_id "gnl|WGS:JAAVVJ|G4P62_T029560"; partial "true"; product "ras-related protein Rab-3B-like"; transcript_biotype "mRNA";
CM025024.1	Genbank	exon	33160051	33160275	.	-	.	gene_id "G4P62_017730"; transcript_id "gnl|WGS:JAAVVJ|G4P62_T029560"; locus_tag "G4P62_017730"; note "transcript variant X1"; orig_protein_id "gnl|WGS:JAAVVJ|G4P62_P029560"; orig_transcript_id "gnl|WGS:JAAVVJ|G4P62_T029560"; partial "true"; product "ras-related protein Rab-3B-like"; transcript_biotype "mRNA"; exon_number "1";
CM025024.1	Genbank	exon	33156221	33156339	.	-	.	gene_id "G4P62_017730"; transcript_id "gnl|WGS:JAAVVJ|G4P62_T029560"; locus_tag "G4P62_017730"; note "transcript variant X1"; orig_protein_id "gnl|WGS:JAAVVJ|G4P62_P029560"; orig_transcript_id "gnl|WGS:JAAVVJ|G4P62_T029560"; partial "true"; product "ras-related protein Rab-3B-like"; transcript_biotype "mRNA"; exon_number "2";
CM025024.1	Genbank	exon	33156022	33156154	.	-	.	gene_id "G4P62_017730"; transcript_id "gnl|WGS:JAAVVJ|G4P62_T029560"; locus_tag "G4P62_017730"; note "transcript variant X1"; orig_protein_id "gnl|WGS:JAAVVJ|G4P62_P029560"; orig_transcript_id "gnl|WGS:JAAVVJ|G4P62_T029560"; partial "true"; product "ras-related protein Rab-3B-like"; transcript_biotype "mRNA"; exon_number "3";
CM025024.1	Genbank	exon	32877167	32877328	.	-	.	gene_id "G4P62_017730"; transcript_id "gnl|WGS:JAAVVJ|G4P62_T029560"; locus_tag "G4P62_017730"; note "transcript variant X1"; orig_protein_id "gnl|WGS:JAAVVJ|G4P62_P029560"; orig_transcript_id "gnl|WGS:JAAVVJ|G4P62_T029560"; partial "true"; product "ras-related protein Rab-3B-like"; transcript_biotype "mRNA"; exon_number "4";
CM025024.1	Genbank	CDS	33160051	33160275	.	-	0	gene_id "G4P62_017730"; transcript_id "gnl|WGS:JAAVVJ|G4P62_T029560"; gbkey "CDS"; locus_tag "G4P62_017730"; orig_transcript_id "gnl|WGS:JAAVVJ|G4P62_T029560"; partial "true"; product "transcript variant X1"; protein_id "KAF7203370.1"; exon_number "1";
CM025024.1	Genbank	CDS	33156221	33156339	.	-	0	gene_id "G4P62_017730"; transcript_id "gnl|WGS:JAAVVJ|G4P62_T029560"; gbkey "CDS"; locus_tag "G4P62_017730"; orig_transcript_id "gnl|WGS:JAAVVJ|G4P62_T029560"; partial "true"; product "transcript variant X1"; protein_id "KAF7203370.1"; exon_number "2";
CM025024.1	Genbank	CDS	33156022	33156154	.	-	1	gene_id "G4P62_017730"; transcript_id "gnl|WGS:JAAVVJ|G4P62_T029560"; gbkey "CDS"; locus_tag "G4P62_017730"; orig_transcript_id "gnl|WGS:JAAVVJ|G4P62_T029560"; partial "true"; product "transcript variant X1"; protein_id "KAF7203370.1"; exon_number "3";
CM025024.1	Genbank	CDS	32877170	32877328	.	-	0	gene_id "G4P62_017730"; transcript_id "gnl|WGS:JAAVVJ|G4P62_T029560"; gbkey "CDS"; locus_tag "G4P62_017730"; orig_transcript_id "gnl|WGS:JAAVVJ|G4P62_T029560"; partial "true"; product "transcript variant X1"; protein_id "KAF7203370.1"; exon_number "4";
CM025024.1	Genbank	start_codon	33160273	33160275	.	-	0	gene_id "G4P62_017730"; transcript_id "gnl|WGS:JAAVVJ|G4P62_T029560"; gbkey "CDS"; locus_tag "G4P62_017730"; orig_transcript_id "gnl|WGS:JAAVVJ|G4P62_T029560"; partial "true"; product "transcript variant X1"; protein_id "KAF7203370.1"; exon_number "1";
CM025024.1	Genbank	stop_codon	32877167	32877169	.	-	0	gene_id "G4P62_017730"; transcript_id "gnl|WGS:JAAVVJ|G4P62_T029560"; gbkey "CDS"; locus_tag "G4P62_017730"; orig_transcript_id "gnl|WGS:JAAVVJ|G4P62_T029560"; partial "true"; product "transcript variant X1"; protein_id "KAF7203370.1"; exon_number "4";
CM025024.1	Genbank	gene	32892129	32935404	.	-	.	gene_id "G4P62_018019"; transcript_id ""; description "dual specificity protein phosphatase CDC14A"; gbkey "Gene"; gene "cdc14a"; gene_biotype "protein_coding"; locus_tag "G4P62_018019";
CM025024.1	Genbank	transcript	32892129	32935404	.	-	.	gene_id "G4P62_018019"; transcript_id "gnl|WGS:JAAVVJ|G4P62_T029981"; gbkey "mRNA"; gene "cdc14a"; locus_tag "G4P62_018019"; orig_protein_id "gnl|WGS:JAAVVJ|G4P62_P029981"; orig_transcript_id "gnl|WGS:JAAVVJ|G4P62_T029981"; product "cell division cycle 14A"; transcript_biotype "mRNA";
CM025024.1	Genbank	exon	32934996	32935404	.	-	.	gene_id "G4P62_018019"; transcript_id "gnl|WGS:JAAVVJ|G4P62_T029981"; gene "cdc14a"; locus_tag "G4P62_018019"; orig_protein_id "gnl|WGS:JAAVVJ|G4P62_P029981"; orig_transcript_id "gnl|WGS:JAAVVJ|G4P62_T029981"; product "cell division cycle 14A"; transcript_biotype "mRNA"; exon_number "1";
CM025024.1	Genbank	exon	32929777	32929867	.	-	.	gene_id "G4P62_018019"; transcript_id "gnl|WGS:JAAVVJ|G4P62_T029981"; gene "cdc14a"; locus_tag "G4P62_018019"; orig_protein_id "gnl|WGS:JAAVVJ|G4P62_P029981"; orig_transcript_id "gnl|WGS:JAAVVJ|G4P62_T029981"; product "cell division cycle 14A"; transcript_biotype "mRNA"; exon_number "2";
CM025024.1	Genbank	exon	32923565	32923640	.	-	.	gene_id "G4P62_018019"; transcript_id "gnl|WGS:JAAVVJ|G4P62_T029981"; gene "cdc14a"; locus_tag "G4P62_018019"; orig_protein_id "gnl|WGS:JAAVVJ|G4P62_P029981"; orig_transcript_id "gnl|WGS:JAAVVJ|G4P62_T029981"; product "cell division cycle 14A"; transcript_biotype "mRNA"; exon_number "3";
CM025024.1	Genbank	exon	32921201	32921293	.	-	.	gene_id "G4P62_018019"; transcript_id "gnl|WGS:JAAVVJ|G4P62_T029981"; gene "cdc14a"; locus_tag "G4P62_018019"; orig_protein_id "gnl|WGS:JAAVVJ|G4P62_P029981"; orig_transcript_id "gnl|WGS:JAAVVJ|G4P62_T029981"; product "cell division cycle 14A"; transcript_biotype "mRNA"; exon_number "4";
CM025024.1	Genbank	exon	32917720	32917799	.	-	.	gene_id "G4P62_018019"; transcript_id "gnl|WGS:JAAVVJ|G4P62_T029981"; gene "cdc14a"; locus_tag "G4P62_018019"; orig_protein_id "gnl|WGS:JAAVVJ|G4P62_P029981"; orig_transcript_id "gnl|WGS:JAAVVJ|G4P62_T029981"; product "cell division cycle 14A"; transcript_biotype "mRNA"; exon_number "5";
CM025024.1	Genbank	exon	32910546	32910612	.	-	.	gene_id "G4P62_018019"; transcript_id "gnl|WGS:JAAVVJ|G4P62_T029981"; gene "cdc14a"; locus_tag "G4P62_018019"; orig_protein_id "gnl|WGS:JAAVVJ|G4P62_P029981"; orig_transcript_id "gnl|WGS:JAAVVJ|G4P62_T029981"; product "cell division cycle 14A"; transcript_biotype "mRNA"; exon_number "6";
CM025024.1	Genbank	exon	32907197	32907259	.	-	.	gene_id "G4P62_018019"; transcript_id "gnl|WGS:JAAVVJ|G4P62_T029981"; gene "cdc14a"; locus_tag "G4P62_018019"; orig_protein_id "gnl|WGS:JAAVVJ|G4P62_P029981"; orig_transcript_id "gnl|WGS:JAAVVJ|G4P62_T029981"; product "cell division cycle 14A"; transcript_biotype "mRNA"; exon_number "7";
CM025024.1	Genbank	exon	32906913	32907000	.	-	.	gene_id "G4P62_018019"; transcript_id "gnl|WGS:JAAVVJ|G4P62_T029981"; gene "cdc14a"; locus_tag "G4P62_018019"; orig_protein_id "gnl|WGS:JAAVVJ|G4P62_P029981"; orig_transcript_id "gnl|WGS:JAAVVJ|G4P62_T029981"; product "cell division cycle 14A"; transcript_biotype "mRNA"; exon_number "8";
CM025024.1	Genbank	exon	32904892	32905122	.	-	.	gene_id "G4P62_018019"; transcript_id "gnl|WGS:JAAVVJ|G4P62_T029981"; gene "cdc14a"; locus_tag "G4P62_018019"; orig_protein_id "gnl|WGS:JAAVVJ|G4P62_P029981"; orig_transcript_id "gnl|WGS:JAAVVJ|G4P62_T029981"; product "cell division cycle 14A"; transcript_biotype "mRNA"; exon_number "9";
CM025024.1	Genbank	exon	32903655	32903793	.	-	.	gene_id "G4P62_018019"; transcript_id "gnl|WGS:JAAVVJ|G4P62_T029981"; gene "cdc14a"; locus_tag "G4P62_018019"; orig_protein_id "gnl|WGS:JAAVVJ|G4P62_P029981"; orig_transcript_id "gnl|WGS:JAAVVJ|G4P62_T029981"; product "cell division cycle 14A"; transcript_biotype "mRNA"; exon_number "10";
CM025024.1	Genbank	exon	32898652	32898805	.	-	.	gene_id "G4P62_018019"; transcript_id "gnl|WGS:JAAVVJ|G4P62_T029981"; gene "cdc14a"; locus_tag "G4P62_018019"; orig_protein_id "gnl|WGS:JAAVVJ|G4P62_P029981"; orig_transcript_id "gnl|WGS:JAAVVJ|G4P62_T029981"; product "cell division cycle 14A"; transcript_biotype "mRNA"; exon_number "11";
CM025024.1	Genbank	exon	32898028	32898119	.	-	.	gene_id "G4P62_018019"; transcript_id "gnl|WGS:JAAVVJ|G4P62_T029981"; gene "cdc14a"; locus_tag "G4P62_018019"; orig_protein_id "gnl|WGS:JAAVVJ|G4P62_P029981"; orig_transcript_id "gnl|WGS:JAAVVJ|G4P62_T029981"; product "cell division cycle 14A"; transcript_biotype "mRNA"; exon_number "12";
CM025024.1	Genbank	exon	32897181	32897225	.	-	.	gene_id "G4P62_018019"; transcript_id "gnl|WGS:JAAVVJ|G4P62_T029981"; gene "cdc14a"; locus_tag "G4P62_018019"; orig_protein_id "gnl|WGS:JAAVVJ|G4P62_P029981"; orig_transcript_id "gnl|WGS:JAAVVJ|G4P62_T029981"; product "cell division cycle 14A"; transcript_biotype "mRNA"; exon_number "13";
CM025024.1	Genbank	exon	32896972	32897100	.	-	.	gene_id "G4P62_018019"; transcript_id "gnl|WGS:JAAVVJ|G4P62_T029981"; gene "cdc14a"; locus_tag "G4P62_018019"; orig_protein_id "gnl|WGS:JAAVVJ|G4P62_P029981"; orig_transcript_id "gnl|WGS:JAAVVJ|G4P62_T029981"; product "cell division cycle 14A"; transcript_biotype "mRNA"; exon_number "14";
CM025024.1	Genbank	exon	32892129	32892583	.	-	.	gene_id "G4P62_018019"; transcript_id "gnl|WGS:JAAVVJ|G4P62_T029981"; gene "cdc14a"; locus_tag "G4P62_018019"; orig_protein_id "gnl|WGS:JAAVVJ|G4P62_P029981"; orig_transcript_id "gnl|WGS:JAAVVJ|G4P62_T029981"; product "cell division cycle 14A"; transcript_biotype "mRNA"; exon_number "15";
CM025024.1	Genbank	CDS	32934996	32935041	.	-	0	gene_id "G4P62_018019"; transcript_id "gnl|WGS:JAAVVJ|G4P62_T029981"; gbkey "CDS"; gene "cdc14a"; locus_tag "G4P62_018019"; orig_transcript_id "gnl|WGS:JAAVVJ|G4P62_T029981"; product "cell division cycle 14A"; protein_id "KAF7203379.1"; exon_number "1";
CM025024.1	Genbank	CDS	32929777	32929867	.	-	2	gene_id "G4P62_018019"; transcript_id "gnl|WGS:JAAVVJ|G4P62_T029981"; gbkey "CDS"; gene "cdc14a"; locus_tag "G4P62_018019"; orig_transcript_id "gnl|WGS:JAAVVJ|G4P62_T029981"; product "cell division cycle 14A"; protein_id "KAF7203379.1"; exon_number "2";
CM025024.1	Genbank	CDS	32923565	32923640	.	-	1	gene_id "G4P62_018019"; transcript_id "gnl|WGS:JAAVVJ|G4P62_T029981"; gbkey "CDS"; gene "cdc14a"; locus_tag "G4P62_018019"; orig_transcript_id "gnl|WGS:JAAVVJ|G4P62_T029981"; product "cell division cycle 14A"; protein_id "KAF7203379.1"; exon_number "3";
CM025024.1	Genbank	CDS	32921201	32921293	.	-	0	gene_id "G4P62_018019"; transcript_id "gnl|WGS:JAAVVJ|G4P62_T029981"; gbkey "CDS"; gene "cdc14a"; locus_tag "G4P62_018019"; orig_transcript_id "gnl|WGS:JAAVVJ|G4P62_T029981"; product "cell division cycle 14A"; protein_id "KAF7203379.1"; exon_number "4";
CM025024.1	Genbank	CDS	32917720	32917799	.	-	0	gene_id "G4P62_018019"; transcript_id "gnl|WGS:JAAVVJ|G4P62_T029981"; gbkey "CDS"; gene "cdc14a"; locus_tag "G4P62_018019"; orig_transcript_id "gnl|WGS:JAAVVJ|G4P62_T029981"; product "cell division cycle 14A"; protein_id "KAF7203379.1"; exon_number "5";
CM025024.1	Genbank	CDS	32910546	32910612	.	-	1	gene_id "G4P62_018019"; transcript_id "gnl|WGS:JAAVVJ|G4P62_T029981"; gbkey "CDS"; gene "cdc14a"; locus_tag "G4P62_018019"; orig_transcript_id "gnl|WGS:JAAVVJ|G4P62_T029981"; product "cell division cycle 14A"; protein_id "KAF7203379.1"; exon_number "6";
CM025024.1	Genbank	CDS	32907197	32907259	.	-	0	gene_id "G4P62_018019"; transcript_id "gnl|WGS:JAAVVJ|G4P62_T029981"; gbkey "CDS"; gene "cdc14a"; locus_tag "G4P62_018019"; orig_transcript_id "gnl|WGS:JAAVVJ|G4P62_T029981"; product "cell division cycle 14A"; protein_id "KAF7203379.1"; exon_number "7";
CM025024.1	Genbank	CDS	32906913	32907000	.	-	0	gene_id "G4P62_018019"; transcript_id "gnl|WGS:JAAVVJ|G4P62_T029981"; gbkey "CDS"; gene "cdc14a"; locus_tag "G4P62_018019"; orig_transcript_id "gnl|WGS:JAAVVJ|G4P62_T029981"; product "cell division cycle 14A"; protein_id "KAF7203379.1"; exon_number "8";
CM025024.1	Genbank	CDS	32904892	32905122	.	-	2	gene_id "G4P62_018019"; transcript_id "gnl|WGS:JAAVVJ|G4P62_T029981"; gbkey "CDS"; gene "cdc14a"; locus_tag "G4P62_018019"; orig_transcript_id "gnl|WGS:JAAVVJ|G4P62_T029981"; product "cell division cycle 14A"; protein_id "KAF7203379.1"; exon_number "9";
CM025024.1	Genbank	CDS	32903655	32903793	.	-	2	gene_id "G4P62_018019"; transcript_id "gnl|WGS:JAAVVJ|G4P62_T029981"; gbkey "CDS"; gene "cdc14a"; locus_tag "G4P62_018019"; orig_transcript_id "gnl|WGS:JAAVVJ|G4P62_T029981"; product "cell division cycle 14A"; protein_id "KAF7203379.1"; exon_number "10";
CM025024.1	Genbank	CDS	32898652	32898805	.	-	1	gene_id "G4P62_018019"; transcript_id "gnl|WGS:JAAVVJ|G4P62_T029981"; gbkey "CDS"; gene "cdc14a"; locus_tag "G4P62_018019"; orig_transcript_id "gnl|WGS:JAAVVJ|G4P62_T029981"; product "cell division cycle 14A"; protein_id "KAF7203379.1"; exon_number "11";
CM025024.1	Genbank	CDS	32898028	32898119	.	-	0	gene_id "G4P62_018019"; transcript_id "gnl|WGS:JAAVVJ|G4P62_T029981"; gbkey "CDS"; gene "cdc14a"; locus_tag "G4P62_018019"; orig_transcript_id "gnl|WGS:JAAVVJ|G4P62_T029981"; product "cell division cycle 14A"; protein_id "KAF7203379.1"; exon_number "12";
CM025024.1	Genbank	CDS	32897181	32897225	.	-	1	gene_id "G4P62_018019"; transcript_id "gnl|WGS:JAAVVJ|G4P62_T029981"; gbkey "CDS"; gene "cdc14a"; locus_tag "G4P62_018019"; orig_transcript_id "gnl|WGS:JAAVVJ|G4P62_T029981"; product "cell division cycle 14A"; protein_id "KAF7203379.1"; exon_number "13";
CM025024.1	Genbank	CDS	32896972	32897100	.	-	1	gene_id "G4P62_018019"; transcript_id "gnl|WGS:JAAVVJ|G4P62_T029981"; gbkey "CDS"; gene "cdc14a"; locus_tag "G4P62_018019"; orig_transcript_id "gnl|WGS:JAAVVJ|G4P62_T029981"; product "cell division cycle 14A"; protein_id "KAF7203379.1"; exon_number "14";
CM025024.1	Genbank	CDS	32892451	32892583	.	-	1	gene_id "G4P62_018019"; transcript_id "gnl|WGS:JAAVVJ|G4P62_T029981"; gbkey "CDS"; gene "cdc14a"; locus_tag "G4P62_018019"; orig_transcript_id "gnl|WGS:JAAVVJ|G4P62_T029981"; product "cell division cycle 14A"; protein_id "KAF7203379.1"; exon_number "15";
CM025024.1	Genbank	start_codon	32935039	32935041	.	-	0	gene_id "G4P62_018019"; transcript_id "gnl|WGS:JAAVVJ|G4P62_T029981"; gbkey "CDS"; gene "cdc14a"; locus_tag "G4P62_018019"; orig_transcript_id "gnl|WGS:JAAVVJ|G4P62_T029981"; product "cell division cycle 14A"; protein_id "KAF7203379.1"; exon_number "1";
CM025024.1	Genbank	stop_codon	32892448	32892450	.	-	0	gene_id "G4P62_018019"; transcript_id "gnl|WGS:JAAVVJ|G4P62_T029981"; gbkey "CDS"; gene "cdc14a"; locus_tag "G4P62_018019"; orig_transcript_id "gnl|WGS:JAAVVJ|G4P62_T029981"; product "cell division cycle 14A"; protein_id "KAF7203379.1"; exon_number "15";
CM025024.1	Genbank	gene	32937368	32949638	.	-	.	gene_id "G4P62_018020"; transcript_id ""; description "RNA 3'-terminal phosphate cyclase"; gbkey "Gene"; gene "rtca"; gene_biotype "protein_coding"; locus_tag "G4P62_018020";
CM025024.1	Genbank	transcript	32937368	32949638	.	-	.	gene_id "G4P62_018020"; transcript_id "gnl|WGS:JAAVVJ|G4P62_T029982"; gbkey "mRNA"; gene "rtca"; locus_tag "G4P62_018020"; orig_protein_id "gnl|WGS:JAAVVJ|G4P62_P029982"; orig_transcript_id "gnl|WGS:JAAVVJ|G4P62_T029982"; product "RNA 3'-terminal phosphate cyclase"; transcript_biotype "mRNA";
CM025024.1	Genbank	exon	32949477	32949638	.	-	.	gene_id "G4P62_018020"; transcript_id "gnl|WGS:JAAVVJ|G4P62_T029982"; gene "rtca"; locus_tag "G4P62_018020"; orig_protein_id "gnl|WGS:JAAVVJ|G4P62_P029982"; orig_transcript_id "gnl|WGS:JAAVVJ|G4P62_T029982"; product "RNA 3'-terminal phosphate cyclase"; transcript_biotype "mRNA"; exon_number "1";
CM025024.1	Genbank	exon	32949253	32949353	.	-	.	gene_id "G4P62_018020"; transcript_id "gnl|WGS:JAAVVJ|G4P62_T029982"; gene "rtca"; locus_tag "G4P62_018020"; orig_protein_id "gnl|WGS:JAAVVJ|G4P62_P029982"; orig_transcript_id "gnl|WGS:JAAVVJ|G4P62_T029982"; product "RNA 3'-terminal phosphate cyclase"; transcript_biotype "mRNA"; exon_number "2";
CM025024.1	Genbank	exon	32946012	32946155	.	-	.	gene_id "G4P62_018020"; transcript_id "gnl|WGS:JAAVVJ|G4P62_T029982"; gene "rtca"; locus_tag "G4P62_018020"; orig_protein_id "gnl|WGS:JAAVVJ|G4P62_P029982"; orig_transcript_id "gnl|WGS:JAAVVJ|G4P62_T029982"; product "RNA 3'-terminal phosphate cyclase"; transcript_biotype "mRNA"; exon_number "3";
CM025024.1	Genbank	exon	32945798	32945921	.	-	.	gene_id "G4P62_018020"; transcript_id "gnl|WGS:JAAVVJ|G4P62_T029982"; gene "rtca"; locus_tag "G4P62_018020"; orig_protein_id "gnl|WGS:JAAVVJ|G4P62_P029982"; orig_transcript_id "gnl|WGS:JAAVVJ|G4P62_T029982"; product "RNA 3'-terminal phosphate cyclase"; transcript_biotype "mRNA"; exon_number "4";
CM025024.1	Genbank	exon	32941548	32941606	.	-	.	gene_id "G4P62_018020"; transcript_id "gnl|WGS:JAAVVJ|G4P62_T029982"; gene "rtca"; locus_tag "G4P62_018020"; orig_protein_id "gnl|WGS:JAAVVJ|G4P62_P029982"; orig_transcript_id "gnl|WGS:JAAVVJ|G4P62_T029982"; product "RNA 3'-terminal phosphate cyclase"; transcript_biotype "mRNA"; exon_number "5";
CM025024.1	Genbank	exon	32941037	32941178	.	-	.	gene_id "G4P62_018020"; transcript_id "gnl|WGS:JAAVVJ|G4P62_T029982"; gene "rtca"; locus_tag "G4P62_018020"; orig_protein_id "gnl|WGS:JAAVVJ|G4P62_P029982"; orig_transcript_id "gnl|WGS:JAAVVJ|G4P62_T029982"; product "RNA 3'-terminal phosphate cyclase"; transcript_biotype "mRNA"; exon_number "6";
CM025024.1	Genbank	exon	32940560	32940681	.	-	.	gene_id "G4P62_018020"; transcript_id "gnl|WGS:JAAVVJ|G4P62_T029982"; gene "rtca"; locus_tag "G4P62_018020"; orig_protein_id "gnl|WGS:JAAVVJ|G4P62_P029982"; orig_transcript_id "gnl|WGS:JAAVVJ|G4P62_T029982"; product "RNA 3'-terminal phosphate cyclase"; transcript_biotype "mRNA"; exon_number "7";
CM025024.1	Genbank	exon	32940414	32940472	.	-	.	gene_id "G4P62_018020"; transcript_id "gnl|WGS:JAAVVJ|G4P62_T029982"; gene "rtca"; locus_tag "G4P62_018020"; orig_protein_id "gnl|WGS:JAAVVJ|G4P62_P029982"; orig_transcript_id "gnl|WGS:JAAVVJ|G4P62_T029982"; product "RNA 3'-terminal phosphate cyclase"; transcript_biotype "mRNA"; exon_number "8";
CM025024.1	Genbank	exon	32940195	32940289	.	-	.	gene_id "G4P62_018020"; transcript_id "gnl|WGS:JAAVVJ|G4P62_T029982"; gene "rtca"; locus_tag "G4P62_018020"; orig_protein_id "gnl|WGS:JAAVVJ|G4P62_P029982"; orig_transcript_id "gnl|WGS:JAAVVJ|G4P62_T029982"; product "RNA 3'-terminal phosphate cyclase"; transcript_biotype "mRNA"; exon_number "9";
CM025024.1	Genbank	exon	32940012	32940116	.	-	.	gene_id "G4P62_018020"; transcript_id "gnl|WGS:JAAVVJ|G4P62_T029982"; gene "rtca"; locus_tag "G4P62_018020"; orig_protein_id "gnl|WGS:JAAVVJ|G4P62_P029982"; orig_transcript_id "gnl|WGS:JAAVVJ|G4P62_T029982"; product "RNA 3'-terminal phosphate cyclase"; transcript_biotype "mRNA"; exon_number "10";
CM025024.1	Genbank	exon	32937368	32937664	.	-	.	gene_id "G4P62_018020"; transcript_id "gnl|WGS:JAAVVJ|G4P62_T029982"; gene "rtca"; locus_tag "G4P62_018020"; orig_protein_id "gnl|WGS:JAAVVJ|G4P62_P029982"; orig_transcript_id "gnl|WGS:JAAVVJ|G4P62_T029982"; product "RNA 3'-terminal phosphate cyclase"; transcript_biotype "mRNA"; exon_number "11";
CM025024.1	Genbank	CDS	32949477	32949521	.	-	0	gene_id "G4P62_018020"; transcript_id "gnl|WGS:JAAVVJ|G4P62_T029982"; gbkey "CDS"; gene "rtca"; locus_tag "G4P62_018020"; orig_transcript_id "gnl|WGS:JAAVVJ|G4P62_T029982"; product "RNA 3'-terminal phosphate cyclase"; protein_id "KAF7203380.1"; exon_number "1";
CM025024.1	Genbank	CDS	32949253	32949353	.	-	0	gene_id "G4P62_018020"; transcript_id "gnl|WGS:JAAVVJ|G4P62_T029982"; gbkey "CDS"; gene "rtca"; locus_tag "G4P62_018020"; orig_transcript_id "gnl|WGS:JAAVVJ|G4P62_T029982"; product "RNA 3'-terminal phosphate cyclase"; protein_id "KAF7203380.1"; exon_number "2";
CM025024.1	Genbank	CDS	32946012	32946155	.	-	1	gene_id "G4P62_018020"; transcript_id "gnl|WGS:JAAVVJ|G4P62_T029982"; gbkey "CDS"; gene "rtca"; locus_tag "G4P62_018020"; orig_transcript_id "gnl|WGS:JAAVVJ|G4P62_T029982"; product "RNA 3'-terminal phosphate cyclase"; protein_id "KAF7203380.1"; exon_number "3";
CM025024.1	Genbank	CDS	32945798	32945921	.	-	1	gene_id "G4P62_018020"; transcript_id "gnl|WGS:JAAVVJ|G4P62_T029982"; gbkey "CDS"; gene "rtca"; locus_tag "G4P62_018020"; orig_transcript_id "gnl|WGS:JAAVVJ|G4P62_T029982"; product "RNA 3'-terminal phosphate cyclase"; protein_id "KAF7203380.1"; exon_number "4";
CM025024.1	Genbank	CDS	32941548	32941606	.	-	0	gene_id "G4P62_018020"; transcript_id "gnl|WGS:JAAVVJ|G4P62_T029982"; gbkey "CDS"; gene "rtca"; locus_tag "G4P62_018020"; orig_transcript_id "gnl|WGS:JAAVVJ|G4P62_T029982"; product "RNA 3'-terminal phosphate cyclase"; protein_id "KAF7203380.1"; exon_number "5";
CM025024.1	Genbank	CDS	32941037	32941178	.	-	1	gene_id "G4P62_018020"; transcript_id "gnl|WGS:JAAVVJ|G4P62_T029982"; gbkey "CDS"; gene "rtca"; locus_tag "G4P62_018020"; orig_transcript_id "gnl|WGS:JAAVVJ|G4P62_T029982"; product "RNA 3'-terminal phosphate cyclase"; protein_id "KAF7203380.1"; exon_number "6";
CM025024.1	Genbank	CDS	32940560	32940681	.	-	0	gene_id "G4P62_018020"; transcript_id "gnl|WGS:JAAVVJ|G4P62_T029982"; gbkey "CDS"; gene "rtca"; locus_tag "G4P62_018020"; orig_transcript_id "gnl|WGS:JAAVVJ|G4P62_T029982"; product "RNA 3'-terminal phosphate cyclase"; protein_id "KAF7203380.1"; exon_number "7";
CM025024.1	Genbank	CDS	32940414	32940472	.	-	1	gene_id "G4P62_018020"; transcript_id "gnl|WGS:JAAVVJ|G4P62_T029982"; gbkey "CDS"; gene "rtca"; locus_tag "G4P62_018020"; orig_transcript_id "gnl|WGS:JAAVVJ|G4P62_T029982"; product "RNA 3'-terminal phosphate cyclase"; protein_id "KAF7203380.1"; exon_number "8";
CM025024.1	Genbank	CDS	32940195	32940289	.	-	2	gene_id "G4P62_018020"; transcript_id "gnl|WGS:JAAVVJ|G4P62_T029982"; gbkey "CDS"; gene "rtca"; locus_tag "G4P62_018020"; orig_transcript_id "gnl|WGS:JAAVVJ|G4P62_T029982"; product "RNA 3'-terminal phosphate cyclase"; protein_id "KAF7203380.1"; exon_number "9";
CM025024.1	Genbank	CDS	32940012	32940116	.	-	0	gene_id "G4P62_018020"; transcript_id "gnl|WGS:JAAVVJ|G4P62_T029982"; gbkey "CDS"; gene "rtca"; locus_tag "G4P62_018020"; orig_transcript_id "gnl|WGS:JAAVVJ|G4P62_T029982"; product "RNA 3'-terminal phosphate cyclase"; protein_id "KAF7203380.1"; exon_number "10";
CM025024.1	Genbank	CDS	32937569	32937664	.	-	0	gene_id "G4P62_018020"; transcript_id "gnl|WGS:JAAVVJ|G4P62_T029982"; gbkey "CDS"; gene "rtca"; locus_tag "G4P62_018020"; orig_transcript_id "gnl|WGS:JAAVVJ|G4P62_T029982"; product "RNA 3'-terminal phosphate cyclase"; protein_id "KAF7203380.1"; exon_number "11";
CM025024.1	Genbank	start_codon	32949519	32949521	.	-	0	gene_id "G4P62_018020"; transcript_id "gnl|WGS:JAAVVJ|G4P62_T029982"; gbkey "CDS"; gene "rtca"; locus_tag "G4P62_018020"; orig_transcript_id "gnl|WGS:JAAVVJ|G4P62_T029982"; product "RNA 3'-terminal phosphate cyclase"; protein_id "KAF7203380.1"; exon_number "1";
CM025024.1	Genbank	stop_codon	32937566	32937568	.	-	0	gene_id "G4P62_018020"; transcript_id "gnl|WGS:JAAVVJ|G4P62_T029982"; gbkey "CDS"; gene "rtca"; locus_tag "G4P62_018020"; orig_transcript_id "gnl|WGS:JAAVVJ|G4P62_T029982"; product "RNA 3'-terminal phosphate cyclase"; protein_id "KAF7203380.1"; exon_number "11";
CM025024.1	Genbank	gene	32973365	32974220	.	+	.	gene_id "G4P62_019267"; transcript_id ""; description "origin recognition complex subunit 1-like"; gbkey "Gene"; gene_biotype "protein_coding"; locus_tag "G4P62_019267"; note "LOC107372593";
CM025024.1	Genbank	transcript	32973365	32974220	.	+	.	gene_id "G4P62_019267"; transcript_id "gnl|WGS:JAAVVJ|G4P62_T031884"; gbkey "mRNA"; locus_tag "G4P62_019267"; orig_protein_id "gnl|WGS:JAAVVJ|G4P62_P031884"; orig_transcript_id "gnl|WGS:JAAVVJ|G4P62_T031884"; product "origin recognition complex subunit 1-like"; transcript_biotype "mRNA";
CM025024.1	Genbank	exon	32973365	32973528	.	+	.	gene_id "G4P62_019267"; transcript_id "gnl|WGS:JAAVVJ|G4P62_T031884"; locus_tag "G4P62_019267"; orig_protein_id "gnl|WGS:JAAVVJ|G4P62_P031884"; orig_transcript_id "gnl|WGS:JAAVVJ|G4P62_T031884"; product "origin recognition complex subunit 1-like"; transcript_biotype "mRNA"; exon_number "1";
CM025024.1	Genbank	exon	32973597	32973766	.	+	.	gene_id "G4P62_019267"; transcript_id "gnl|WGS:JAAVVJ|G4P62_T031884"; locus_tag "G4P62_019267"; orig_protein_id "gnl|WGS:JAAVVJ|G4P62_P031884"; orig_transcript_id "gnl|WGS:JAAVVJ|G4P62_T031884"; product "origin recognition complex subunit 1-like"; transcript_biotype "mRNA"; exon_number "2";
CM025024.1	Genbank	exon	32973836	32974220	.	+	.	gene_id "G4P62_019267"; transcript_id "gnl|WGS:JAAVVJ|G4P62_T031884"; locus_tag "G4P62_019267"; orig_protein_id "gnl|WGS:JAAVVJ|G4P62_P031884"; orig_transcript_id "gnl|WGS:JAAVVJ|G4P62_T031884"; product "origin recognition complex subunit 1-like"; transcript_biotype "mRNA"; exon_number "3";
CM025024.1	Genbank	CDS	32973421	32973528	.	+	0	gene_id "G4P62_019267"; transcript_id "gnl|WGS:JAAVVJ|G4P62_T031884"; gbkey "CDS"; locus_tag "G4P62_019267"; orig_transcript_id "gnl|WGS:JAAVVJ|G4P62_T031884"; product "origin recognition complex subunit 1-like"; protein_id "KAF7203490.1"; exon_number "1";
CM025024.1	Genbank	CDS	32973597	32973766	.	+	0	gene_id "G4P62_019267"; transcript_id "gnl|WGS:JAAVVJ|G4P62_T031884"; gbkey "CDS"; locus_tag "G4P62_019267"; orig_transcript_id "gnl|WGS:JAAVVJ|G4P62_T031884"; product "origin recognition complex subunit 1-like"; protein_id "KAF7203490.1"; exon_number "2";
CM025024.1	Genbank	CDS	32973836	32974217	.	+	1	gene_id "G4P62_019267"; transcript_id "gnl|WGS:JAAVVJ|G4P62_T031884"; gbkey "CDS"; locus_tag "G4P62_019267"; orig_transcript_id "gnl|WGS:JAAVVJ|G4P62_T031884"; product "origin recognition complex subunit 1-like"; protein_id "KAF7203490.1"; exon_number "3";
CM025024.1	Genbank	start_codon	32973421	32973423	.	+	0	gene_id "G4P62_019267"; transcript_id "gnl|WGS:JAAVVJ|G4P62_T031884"; gbkey "CDS"; locus_tag "G4P62_019267"; orig_transcript_id "gnl|WGS:JAAVVJ|G4P62_T031884"; product "origin recognition complex subunit 1-like"; protein_id "KAF7203490.1"; exon_number "1";
CM025024.1	Genbank	stop_codon	32974218	32974220	.	+	0	gene_id "G4P62_019267"; transcript_id "gnl|WGS:JAAVVJ|G4P62_T031884"; gbkey "CDS"; locus_tag "G4P62_019267"; orig_transcript_id "gnl|WGS:JAAVVJ|G4P62_T031884"; product "origin recognition complex subunit 1-like"; protein_id "KAF7203490.1"; exon_number "3";
CM025024.1	Genbank	gene	32979570	32985784	.	-	.	gene_id "G4P62_019580"; transcript_id ""; description "pre-mRNA-splicing factor 38A"; gbkey "Gene"; gene "prpf38a"; gene_biotype "protein_coding"; locus_tag "G4P62_019580";
CM025024.1	Genbank	transcript	32979570	32985784	.	-	.	gene_id "G4P62_019580"; transcript_id "gnl|WGS:JAAVVJ|G4P62_T032264"; gbkey "mRNA"; gene "prpf38a"; locus_tag "G4P62_019580"; orig_protein_id "gnl|WGS:JAAVVJ|G4P62_P032264"; orig_transcript_id "gnl|WGS:JAAVVJ|G4P62_T032264"; product "pre-mRNA processing factor 38A"; transcript_biotype "mRNA";
CM025024.1	Genbank	exon	32985580	32985784	.	-	.	gene_id "G4P62_019580"; transcript_id "gnl|WGS:JAAVVJ|G4P62_T032264"; gene "prpf38a"; locus_tag "G4P62_019580"; orig_protein_id "gnl|WGS:JAAVVJ|G4P62_P032264"; orig_transcript_id "gnl|WGS:JAAVVJ|G4P62_T032264"; product "pre-mRNA processing factor 38A"; transcript_biotype "mRNA"; exon_number "1";
CM025024.1	Genbank	exon	32985051	32985210	.	-	.	gene_id "G4P62_019580"; transcript_id "gnl|WGS:JAAVVJ|G4P62_T032264"; gene "prpf38a"; locus_tag "G4P62_019580"; orig_protein_id "gnl|WGS:JAAVVJ|G4P62_P032264"; orig_transcript_id "gnl|WGS:JAAVVJ|G4P62_T032264"; product "pre-mRNA processing factor 38A"; transcript_biotype "mRNA"; exon_number "2";
CM025024.1	Genbank	exon	32983796	32983917	.	-	.	gene_id "G4P62_019580"; transcript_id "gnl|WGS:JAAVVJ|G4P62_T032264"; gene "prpf38a"; locus_tag "G4P62_019580"; orig_protein_id "gnl|WGS:JAAVVJ|G4P62_P032264"; orig_transcript_id "gnl|WGS:JAAVVJ|G4P62_T032264"; product "pre-mRNA processing factor 38A"; transcript_biotype "mRNA"; exon_number "3";
CM025024.1	Genbank	exon	32983356	32983441	.	-	.	gene_id "G4P62_019580"; transcript_id "gnl|WGS:JAAVVJ|G4P62_T032264"; gene "prpf38a"; locus_tag "G4P62_019580"; orig_protein_id "gnl|WGS:JAAVVJ|G4P62_P032264"; orig_transcript_id "gnl|WGS:JAAVVJ|G4P62_T032264"; product "pre-mRNA processing factor 38A"; transcript_biotype "mRNA"; exon_number "4";
CM025024.1	Genbank	exon	32982288	32982398	.	-	.	gene_id "G4P62_019580"; transcript_id "gnl|WGS:JAAVVJ|G4P62_T032264"; gene "prpf38a"; locus_tag "G4P62_019580"; orig_protein_id "gnl|WGS:JAAVVJ|G4P62_P032264"; orig_transcript_id "gnl|WGS:JAAVVJ|G4P62_T032264"; product "pre-mRNA processing factor 38A"; transcript_biotype "mRNA"; exon_number "5";
CM025024.1	Genbank	exon	32981710	32981816	.	-	.	gene_id "G4P62_019580"; transcript_id "gnl|WGS:JAAVVJ|G4P62_T032264"; gene "prpf38a"; locus_tag "G4P62_019580"; orig_protein_id "gnl|WGS:JAAVVJ|G4P62_P032264"; orig_transcript_id "gnl|WGS:JAAVVJ|G4P62_T032264"; product "pre-mRNA processing factor 38A"; transcript_biotype "mRNA"; exon_number "6";
CM025024.1	Genbank	exon	32981582	32981608	.	-	.	gene_id "G4P62_019580"; transcript_id "gnl|WGS:JAAVVJ|G4P62_T032264"; gene "prpf38a"; locus_tag "G4P62_019580"; orig_protein_id "gnl|WGS:JAAVVJ|G4P62_P032264"; orig_transcript_id "gnl|WGS:JAAVVJ|G4P62_T032264"; product "pre-mRNA processing factor 38A"; transcript_biotype "mRNA"; exon_number "7";
CM025024.1	Genbank	exon	32981419	32981510	.	-	.	gene_id "G4P62_019580"; transcript_id "gnl|WGS:JAAVVJ|G4P62_T032264"; gene "prpf38a"; locus_tag "G4P62_019580"; orig_protein_id "gnl|WGS:JAAVVJ|G4P62_P032264"; orig_transcript_id "gnl|WGS:JAAVVJ|G4P62_T032264"; product "pre-mRNA processing factor 38A"; transcript_biotype "mRNA"; exon_number "8";
CM025024.1	Genbank	exon	32979943	32979991	.	-	.	gene_id "G4P62_019580"; transcript_id "gnl|WGS:JAAVVJ|G4P62_T032264"; gene "prpf38a"; locus_tag "G4P62_019580"; orig_protein_id "gnl|WGS:JAAVVJ|G4P62_P032264"; orig_transcript_id "gnl|WGS:JAAVVJ|G4P62_T032264"; product "pre-mRNA processing factor 38A"; transcript_biotype "mRNA"; exon_number "9";
CM025024.1	Genbank	exon	32979570	32979829	.	-	.	gene_id "G4P62_019580"; transcript_id "gnl|WGS:JAAVVJ|G4P62_T032264"; gene "prpf38a"; locus_tag "G4P62_019580"; orig_protein_id "gnl|WGS:JAAVVJ|G4P62_P032264"; orig_transcript_id "gnl|WGS:JAAVVJ|G4P62_T032264"; product "pre-mRNA processing factor 38A"; transcript_biotype "mRNA"; exon_number "10";
CM025024.1	Genbank	CDS	32985580	32985709	.	-	0	gene_id "G4P62_019580"; transcript_id "gnl|WGS:JAAVVJ|G4P62_T032264"; gbkey "CDS"; gene "prpf38a"; locus_tag "G4P62_019580"; orig_transcript_id "gnl|WGS:JAAVVJ|G4P62_T032264"; product "pre-mRNA processing factor 38A"; protein_id "KAF7203499.1"; exon_number "1";
CM025024.1	Genbank	CDS	32985051	32985210	.	-	2	gene_id "G4P62_019580"; transcript_id "gnl|WGS:JAAVVJ|G4P62_T032264"; gbkey "CDS"; gene "prpf38a"; locus_tag "G4P62_019580"; orig_transcript_id "gnl|WGS:JAAVVJ|G4P62_T032264"; product "pre-mRNA processing factor 38A"; protein_id "KAF7203499.1"; exon_number "2";
CM025024.1	Genbank	CDS	32983796	32983917	.	-	1	gene_id "G4P62_019580"; transcript_id "gnl|WGS:JAAVVJ|G4P62_T032264"; gbkey "CDS"; gene "prpf38a"; locus_tag "G4P62_019580"; orig_transcript_id "gnl|WGS:JAAVVJ|G4P62_T032264"; product "pre-mRNA processing factor 38A"; protein_id "KAF7203499.1"; exon_number "3";
CM025024.1	Genbank	CDS	32983356	32983441	.	-	2	gene_id "G4P62_019580"; transcript_id "gnl|WGS:JAAVVJ|G4P62_T032264"; gbkey "CDS"; gene "prpf38a"; locus_tag "G4P62_019580"; orig_transcript_id "gnl|WGS:JAAVVJ|G4P62_T032264"; product "pre-mRNA processing factor 38A"; protein_id "KAF7203499.1"; exon_number "4";
CM025024.1	Genbank	CDS	32982288	32982398	.	-	0	gene_id "G4P62_019580"; transcript_id "gnl|WGS:JAAVVJ|G4P62_T032264"; gbkey "CDS"; gene "prpf38a"; locus_tag "G4P62_019580"; orig_transcript_id "gnl|WGS:JAAVVJ|G4P62_T032264"; product "pre-mRNA processing factor 38A"; protein_id "KAF7203499.1"; exon_number "5";
CM025024.1	Genbank	CDS	32981710	32981816	.	-	0	gene_id "G4P62_019580"; transcript_id "gnl|WGS:JAAVVJ|G4P62_T032264"; gbkey "CDS"; gene "prpf38a"; locus_tag "G4P62_019580"; orig_transcript_id "gnl|WGS:JAAVVJ|G4P62_T032264"; product "pre-mRNA processing factor 38A"; protein_id "KAF7203499.1"; exon_number "6";
CM025024.1	Genbank	CDS	32981582	32981608	.	-	1	gene_id "G4P62_019580"; transcript_id "gnl|WGS:JAAVVJ|G4P62_T032264"; gbkey "CDS"; gene "prpf38a"; locus_tag "G4P62_019580"; orig_transcript_id "gnl|WGS:JAAVVJ|G4P62_T032264"; product "pre-mRNA processing factor 38A"; protein_id "KAF7203499.1"; exon_number "7";
CM025024.1	Genbank	CDS	32981419	32981510	.	-	1	gene_id "G4P62_019580"; transcript_id "gnl|WGS:JAAVVJ|G4P62_T032264"; gbkey "CDS"; gene "prpf38a"; locus_tag "G4P62_019580"; orig_transcript_id "gnl|WGS:JAAVVJ|G4P62_T032264"; product "pre-mRNA processing factor 38A"; protein_id "KAF7203499.1"; exon_number "8";
CM025024.1	Genbank	CDS	32979943	32979991	.	-	2	gene_id "G4P62_019580"; transcript_id "gnl|WGS:JAAVVJ|G4P62_T032264"; gbkey "CDS"; gene "prpf38a"; locus_tag "G4P62_019580"; orig_transcript_id "gnl|WGS:JAAVVJ|G4P62_T032264"; product "pre-mRNA processing factor 38A"; protein_id "KAF7203499.1"; exon_number "9";
CM025024.1	Genbank	CDS	32979787	32979829	.	-	1	gene_id "G4P62_019580"; transcript_id "gnl|WGS:JAAVVJ|G4P62_T032264"; gbkey "CDS"; gene "prpf38a"; locus_tag "G4P62_019580"; orig_transcript_id "gnl|WGS:JAAVVJ|G4P62_T032264"; product "pre-mRNA processing factor 38A"; protein_id "KAF7203499.1"; exon_number "10";
CM025024.1	Genbank	start_codon	32985707	32985709	.	-	0	gene_id "G4P62_019580"; transcript_id "gnl|WGS:JAAVVJ|G4P62_T032264"; gbkey "CDS"; gene "prpf38a"; locus_tag "G4P62_019580"; orig_transcript_id "gnl|WGS:JAAVVJ|G4P62_T032264"; product "pre-mRNA processing factor 38A"; protein_id "KAF7203499.1"; exon_number "1";
CM025024.1	Genbank	stop_codon	32979784	32979786	.	-	0	gene_id "G4P62_019580"; transcript_id "gnl|WGS:JAAVVJ|G4P62_T032264"; gbkey "CDS"; gene "prpf38a"; locus_tag "G4P62_019580"; orig_transcript_id "gnl|WGS:JAAVVJ|G4P62_T032264"; product "pre-mRNA processing factor 38A"; protein_id "KAF7203499.1"; exon_number "10";
CM025024.1	Genbank	gene	33004473	33013995	.	-	.	gene_id "G4P62_020065"; transcript_id ""; description "alpha N-terminal protein methyltransferase 1B"; gbkey "Gene"; gene "mettl11b"; gene_biotype "protein_coding"; locus_tag "G4P62_020065"; partial "true";
CM025024.1	Genbank	transcript	33004473	33013995	.	-	.	gene_id "G4P62_020065"; transcript_id "gnl|WGS:JAAVVJ|G4P62_T032902"; gbkey "mRNA"; gene "mettl11b"; locus_tag "G4P62_020065"; orig_protein_id "gnl|WGS:JAAVVJ|G4P62_P032902"; orig_transcript_id "gnl|WGS:JAAVVJ|G4P62_T032902"; partial "true"; product "methyltransferase like 11B"; transcript_biotype "mRNA";
CM025024.1	Genbank	exon	33013777	33013995	.	-	.	gene_id "G4P62_020065"; transcript_id "gnl|WGS:JAAVVJ|G4P62_T032902"; gene "mettl11b"; locus_tag "G4P62_020065"; orig_protein_id "gnl|WGS:JAAVVJ|G4P62_P032902"; orig_transcript_id "gnl|WGS:JAAVVJ|G4P62_T032902"; partial "true"; product "methyltransferase like 11B"; transcript_biotype "mRNA"; exon_number "1";
CM025024.1	Genbank	exon	33009694	33009946	.	-	.	gene_id "G4P62_020065"; transcript_id "gnl|WGS:JAAVVJ|G4P62_T032902"; gene "mettl11b"; locus_tag "G4P62_020065"; orig_protein_id "gnl|WGS:JAAVVJ|G4P62_P032902"; orig_transcript_id "gnl|WGS:JAAVVJ|G4P62_T032902"; partial "true"; product "methyltransferase like 11B"; transcript_biotype "mRNA"; exon_number "2";
CM025024.1	Genbank	exon	33004473	33005509	.	-	.	gene_id "G4P62_020065"; transcript_id "gnl|WGS:JAAVVJ|G4P62_T032902"; gene "mettl11b"; locus_tag "G4P62_020065"; orig_protein_id "gnl|WGS:JAAVVJ|G4P62_P032902"; orig_transcript_id "gnl|WGS:JAAVVJ|G4P62_T032902"; partial "true"; product "methyltransferase like 11B"; transcript_biotype "mRNA"; exon_number "3";
CM025024.1	Genbank	CDS	33013777	33013995	.	-	0	gene_id "G4P62_020065"; transcript_id "gnl|WGS:JAAVVJ|G4P62_T032902"; gbkey "CDS"; gene "mettl11b"; locus_tag "G4P62_020065"; orig_transcript_id "gnl|WGS:JAAVVJ|G4P62_T032902"; partial "true"; product "methyltransferase like 11B"; protein_id "KAF7203520.1"; exon_number "1";
CM025024.1	Genbank	CDS	33009694	33009946	.	-	0	gene_id "G4P62_020065"; transcript_id "gnl|WGS:JAAVVJ|G4P62_T032902"; gbkey "CDS"; gene "mettl11b"; locus_tag "G4P62_020065"; orig_transcript_id "gnl|WGS:JAAVVJ|G4P62_T032902"; partial "true"; product "methyltransferase like 11B"; protein_id "KAF7203520.1"; exon_number "2";
CM025024.1	Genbank	CDS	33005256	33005509	.	-	2	gene_id "G4P62_020065"; transcript_id "gnl|WGS:JAAVVJ|G4P62_T032902"; gbkey "CDS"; gene "mettl11b"; locus_tag "G4P62_020065"; orig_transcript_id "gnl|WGS:JAAVVJ|G4P62_T032902"; partial "true"; product "methyltransferase like 11B"; protein_id "KAF7203520.1"; exon_number "3";
CM025024.1	Genbank	start_codon	33013993	33013995	.	-	0	gene_id "G4P62_020065"; transcript_id "gnl|WGS:JAAVVJ|G4P62_T032902"; gbkey "CDS"; gene "mettl11b"; locus_tag "G4P62_020065"; orig_transcript_id "gnl|WGS:JAAVVJ|G4P62_T032902"; partial "true"; product "methyltransferase like 11B"; protein_id "KAF7203520.1"; exon_number "1";
CM025024.1	Genbank	stop_codon	33005253	33005255	.	-	0	gene_id "G4P62_020065"; transcript_id "gnl|WGS:JAAVVJ|G4P62_T032902"; gbkey "CDS"; gene "mettl11b"; locus_tag "G4P62_020065"; orig_transcript_id "gnl|WGS:JAAVVJ|G4P62_T032902"; partial "true"; product "methyltransferase like 11B"; protein_id "KAF7203520.1"; exon_number "3";
CM025024.1	Genbank	gene	33028336	33036259	.	+	.	gene_id "G4P62_020064"; transcript_id ""; description "kinesin-associated protein 3-like"; gbkey "Gene"; gene_biotype "protein_coding"; locus_tag "G4P62_020064"; note "LOC107374284";
CM025024.1	Genbank	transcript	33028336	33036259	.	+	.	gene_id "G4P62_020064"; transcript_id "gnl|WGS:JAAVVJ|G4P62_T032901"; gbkey "mRNA"; locus_tag "G4P62_020064"; orig_protein_id "gnl|WGS:JAAVVJ|G4P62_P032901"; orig_transcript_id "gnl|WGS:JAAVVJ|G4P62_T032901"; product "kinesin-associated protein 3-like"; transcript_biotype "mRNA";
CM025024.1	Genbank	exon	33028336	33028803	.	+	.	gene_id "G4P62_020064"; transcript_id "gnl|WGS:JAAVVJ|G4P62_T032901"; locus_tag "G4P62_020064"; orig_protein_id "gnl|WGS:JAAVVJ|G4P62_P032901"; orig_transcript_id "gnl|WGS:JAAVVJ|G4P62_T032901"; product "kinesin-associated protein 3-like"; transcript_biotype "mRNA"; exon_number "1";
CM025024.1	Genbank	exon	33030472	33030626	.	+	.	gene_id "G4P62_020064"; transcript_id "gnl|WGS:JAAVVJ|G4P62_T032901"; locus_tag "G4P62_020064"; orig_protein_id "gnl|WGS:JAAVVJ|G4P62_P032901"; orig_transcript_id "gnl|WGS:JAAVVJ|G4P62_T032901"; product "kinesin-associated protein 3-like"; transcript_biotype "mRNA"; exon_number "2";
CM025024.1	Genbank	exon	33035892	33036047	.	+	.	gene_id "G4P62_020064"; transcript_id "gnl|WGS:JAAVVJ|G4P62_T032901"; locus_tag "G4P62_020064"; orig_protein_id "gnl|WGS:JAAVVJ|G4P62_P032901"; orig_transcript_id "gnl|WGS:JAAVVJ|G4P62_T032901"; product "kinesin-associated protein 3-like"; transcript_biotype "mRNA"; exon_number "3";
CM025024.1	Genbank	exon	33036125	33036259	.	+	.	gene_id "G4P62_020064"; transcript_id "gnl|WGS:JAAVVJ|G4P62_T032901"; locus_tag "G4P62_020064"; orig_protein_id "gnl|WGS:JAAVVJ|G4P62_P032901"; orig_transcript_id "gnl|WGS:JAAVVJ|G4P62_T032901"; product "kinesin-associated protein 3-like"; transcript_biotype "mRNA"; exon_number "4";
CM025024.1	Genbank	CDS	33030518	33030626	.	+	0	gene_id "G4P62_020064"; transcript_id "gnl|WGS:JAAVVJ|G4P62_T032901"; gbkey "CDS"; locus_tag "G4P62_020064"; orig_transcript_id "gnl|WGS:JAAVVJ|G4P62_T032901"; product "kinesin-associated protein 3-like"; protein_id "KAF7203519.1"; exon_number "2";
CM025024.1	Genbank	CDS	33035892	33036047	.	+	2	gene_id "G4P62_020064"; transcript_id "gnl|WGS:JAAVVJ|G4P62_T032901"; gbkey "CDS"; locus_tag "G4P62_020064"; orig_transcript_id "gnl|WGS:JAAVVJ|G4P62_T032901"; product "kinesin-associated protein 3-like"; protein_id "KAF7203519.1"; exon_number "3";
CM025024.1	Genbank	CDS	33036125	33036195	.	+	2	gene_id "G4P62_020064"; transcript_id "gnl|WGS:JAAVVJ|G4P62_T032901"; gbkey "CDS"; locus_tag "G4P62_020064"; orig_transcript_id "gnl|WGS:JAAVVJ|G4P62_T032901"; product "kinesin-associated protein 3-like"; protein_id "KAF7203519.1"; exon_number "4";
CM025024.1	Genbank	start_codon	33030518	33030520	.	+	0	gene_id "G4P62_020064"; transcript_id "gnl|WGS:JAAVVJ|G4P62_T032901"; gbkey "CDS"; locus_tag "G4P62_020064"; orig_transcript_id "gnl|WGS:JAAVVJ|G4P62_T032901"; product "kinesin-associated protein 3-like"; protein_id "KAF7203519.1"; exon_number "2";
CM025024.1	Genbank	stop_codon	33036196	33036198	.	+	0	gene_id "G4P62_020064"; transcript_id "gnl|WGS:JAAVVJ|G4P62_T032901"; gbkey "CDS"; locus_tag "G4P62_020064"; orig_transcript_id "gnl|WGS:JAAVVJ|G4P62_T032901"; product "kinesin-associated protein 3-like"; protein_id "KAF7203519.1"; exon_number "4";
CM025024.1	Genbank	gene	33051215	33056856	.	-	.	gene_id "G4P62_019689"; transcript_id ""; description "protein Niban-like"; gbkey "Gene"; gene_biotype "protein_coding"; locus_tag "G4P62_019689"; note "LOC107373606"; partial "true";
CM025024.1	Genbank	transcript	33051215	33056856	.	-	.	gene_id "G4P62_019689"; transcript_id "gnl|WGS:JAAVVJ|G4P62_T032395"; gbkey "mRNA"; locus_tag "G4P62_019689"; orig_protein_id "gnl|WGS:JAAVVJ|G4P62_P032395"; orig_transcript_id "gnl|WGS:JAAVVJ|G4P62_T032395"; partial "true"; product "protein Niban-like"; transcript_biotype "mRNA";
CM025024.1	Genbank	exon	33056716	33056856	.	-	.	gene_id "G4P62_019689"; transcript_id "gnl|WGS:JAAVVJ|G4P62_T032395"; locus_tag "G4P62_019689"; orig_protein_id "gnl|WGS:JAAVVJ|G4P62_P032395"; orig_transcript_id "gnl|WGS:JAAVVJ|G4P62_T032395"; partial "true"; product "protein Niban-like"; transcript_biotype "mRNA"; exon_number "1";
CM025024.1	Genbank	exon	33056478	33056640	.	-	.	gene_id "G4P62_019689"; transcript_id "gnl|WGS:JAAVVJ|G4P62_T032395"; locus_tag "G4P62_019689"; orig_protein_id "gnl|WGS:JAAVVJ|G4P62_P032395"; orig_transcript_id "gnl|WGS:JAAVVJ|G4P62_T032395"; partial "true"; product "protein Niban-like"; transcript_biotype "mRNA"; exon_number "2";
CM025024.1	Genbank	exon	33056223	33056410	.	-	.	gene_id "G4P62_019689"; transcript_id "gnl|WGS:JAAVVJ|G4P62_T032395"; locus_tag "G4P62_019689"; orig_protein_id "gnl|WGS:JAAVVJ|G4P62_P032395"; orig_transcript_id "gnl|WGS:JAAVVJ|G4P62_T032395"; partial "true"; product "protein Niban-like"; transcript_biotype "mRNA"; exon_number "3";
CM025024.1	Genbank	exon	33055981	33056127	.	-	.	gene_id "G4P62_019689"; transcript_id "gnl|WGS:JAAVVJ|G4P62_T032395"; locus_tag "G4P62_019689"; orig_protein_id "gnl|WGS:JAAVVJ|G4P62_P032395"; orig_transcript_id "gnl|WGS:JAAVVJ|G4P62_T032395"; partial "true"; product "protein Niban-like"; transcript_biotype "mRNA"; exon_number "4";
CM025024.1	Genbank	exon	33055801	33055911	.	-	.	gene_id "G4P62_019689"; transcript_id "gnl|WGS:JAAVVJ|G4P62_T032395"; locus_tag "G4P62_019689"; orig_protein_id "gnl|WGS:JAAVVJ|G4P62_P032395"; orig_transcript_id "gnl|WGS:JAAVVJ|G4P62_T032395"; partial "true"; product "protein Niban-like"; transcript_biotype "mRNA"; exon_number "5";
CM025024.1	Genbank	exon	33055421	33055528	.	-	.	gene_id "G4P62_019689"; transcript_id "gnl|WGS:JAAVVJ|G4P62_T032395"; locus_tag "G4P62_019689"; orig_protein_id "gnl|WGS:JAAVVJ|G4P62_P032395"; orig_transcript_id "gnl|WGS:JAAVVJ|G4P62_T032395"; partial "true"; product "protein Niban-like"; transcript_biotype "mRNA"; exon_number "6";
CM025024.1	Genbank	exon	33054288	33054399	.	-	.	gene_id "G4P62_019689"; transcript_id "gnl|WGS:JAAVVJ|G4P62_T032395"; locus_tag "G4P62_019689"; orig_protein_id "gnl|WGS:JAAVVJ|G4P62_P032395"; orig_transcript_id "gnl|WGS:JAAVVJ|G4P62_T032395"; partial "true"; product "protein Niban-like"; transcript_biotype "mRNA"; exon_number "7";
CM025024.1	Genbank	exon	33051215	33054212	.	-	.	gene_id "G4P62_019689"; transcript_id "gnl|WGS:JAAVVJ|G4P62_T032395"; locus_tag "G4P62_019689"; orig_protein_id "gnl|WGS:JAAVVJ|G4P62_P032395"; orig_transcript_id "gnl|WGS:JAAVVJ|G4P62_T032395"; partial "true"; product "protein Niban-like"; transcript_biotype "mRNA"; exon_number "8";
CM025024.1	Genbank	CDS	33056716	33056856	.	-	0	gene_id "G4P62_019689"; transcript_id "gnl|WGS:JAAVVJ|G4P62_T032395"; gbkey "CDS"; locus_tag "G4P62_019689"; orig_transcript_id "gnl|WGS:JAAVVJ|G4P62_T032395"; partial "true"; product "protein Niban-like"; protein_id "KAF7203507.1"; exon_number "1";
CM025024.1	Genbank	CDS	33056478	33056640	.	-	0	gene_id "G4P62_019689"; transcript_id "gnl|WGS:JAAVVJ|G4P62_T032395"; gbkey "CDS"; locus_tag "G4P62_019689"; orig_transcript_id "gnl|WGS:JAAVVJ|G4P62_T032395"; partial "true"; product "protein Niban-like"; protein_id "KAF7203507.1"; exon_number "2";
CM025024.1	Genbank	CDS	33056223	33056410	.	-	2	gene_id "G4P62_019689"; transcript_id "gnl|WGS:JAAVVJ|G4P62_T032395"; gbkey "CDS"; locus_tag "G4P62_019689"; orig_transcript_id "gnl|WGS:JAAVVJ|G4P62_T032395"; partial "true"; product "protein Niban-like"; protein_id "KAF7203507.1"; exon_number "3";
CM025024.1	Genbank	CDS	33055981	33056127	.	-	0	gene_id "G4P62_019689"; transcript_id "gnl|WGS:JAAVVJ|G4P62_T032395"; gbkey "CDS"; locus_tag "G4P62_019689"; orig_transcript_id "gnl|WGS:JAAVVJ|G4P62_T032395"; partial "true"; product "protein Niban-like"; protein_id "KAF7203507.1"; exon_number "4";
CM025024.1	Genbank	CDS	33055801	33055911	.	-	0	gene_id "G4P62_019689"; transcript_id "gnl|WGS:JAAVVJ|G4P62_T032395"; gbkey "CDS"; locus_tag "G4P62_019689"; orig_transcript_id "gnl|WGS:JAAVVJ|G4P62_T032395"; partial "true"; product "protein Niban-like"; protein_id "KAF7203507.1"; exon_number "5";
CM025024.1	Genbank	CDS	33055421	33055528	.	-	0	gene_id "G4P62_019689"; transcript_id "gnl|WGS:JAAVVJ|G4P62_T032395"; gbkey "CDS"; locus_tag "G4P62_019689"; orig_transcript_id "gnl|WGS:JAAVVJ|G4P62_T032395"; partial "true"; product "protein Niban-like"; protein_id "KAF7203507.1"; exon_number "6";
CM025024.1	Genbank	CDS	33054288	33054399	.	-	0	gene_id "G4P62_019689"; transcript_id "gnl|WGS:JAAVVJ|G4P62_T032395"; gbkey "CDS"; locus_tag "G4P62_019689"; orig_transcript_id "gnl|WGS:JAAVVJ|G4P62_T032395"; partial "true"; product "protein Niban-like"; protein_id "KAF7203507.1"; exon_number "7";
CM025024.1	Genbank	CDS	33053239	33054212	.	-	2	gene_id "G4P62_019689"; transcript_id "gnl|WGS:JAAVVJ|G4P62_T032395"; gbkey "CDS"; locus_tag "G4P62_019689"; orig_transcript_id "gnl|WGS:JAAVVJ|G4P62_T032395"; partial "true"; product "protein Niban-like"; protein_id "KAF7203507.1"; exon_number "8";
CM025024.1	Genbank	start_codon	33056854	33056856	.	-	0	gene_id "G4P62_019689"; transcript_id "gnl|WGS:JAAVVJ|G4P62_T032395"; gbkey "CDS"; locus_tag "G4P62_019689"; orig_transcript_id "gnl|WGS:JAAVVJ|G4P62_T032395"; partial "true"; product "protein Niban-like"; protein_id "KAF7203507.1"; exon_number "1";
CM025024.1	Genbank	stop_codon	33053236	33053238	.	-	0	gene_id "G4P62_019689"; transcript_id "gnl|WGS:JAAVVJ|G4P62_T032395"; gbkey "CDS"; locus_tag "G4P62_019689"; orig_transcript_id "gnl|WGS:JAAVVJ|G4P62_T032395"; partial "true"; product "protein Niban-like"; protein_id "KAF7203507.1"; exon_number "8";
CM025024.1	Genbank	gene	33057889	33059348	.	+	.	gene_id "G4P62_016106"; transcript_id ""; description "growth arrest and DNA damage-inducible protein"; gbkey "Gene"; gene "gadd45b"; gene_biotype "protein_coding"; locus_tag "G4P62_016106";
CM025024.1	Genbank	transcript	33057889	33059348	.	+	.	gene_id "G4P62_016106"; transcript_id "gnl|WGS:JAAVVJ|G4P62_T026832"; gbkey "mRNA"; gene "gadd45b"; locus_tag "G4P62_016106"; orig_protein_id "gnl|WGS:JAAVVJ|G4P62_P026832"; orig_transcript_id "gnl|WGS:JAAVVJ|G4P62_T026832"; product "growth arrest and DNA damage inducible beta"; transcript_biotype "mRNA";
CM025024.1	Genbank	exon	33057889	33058142	.	+	.	gene_id "G4P62_016106"; transcript_id "gnl|WGS:JAAVVJ|G4P62_T026832"; gene "gadd45b"; locus_tag "G4P62_016106"; orig_protein_id "gnl|WGS:JAAVVJ|G4P62_P026832"; orig_transcript_id "gnl|WGS:JAAVVJ|G4P62_T026832"; product "growth arrest and DNA damage inducible beta"; transcript_biotype "mRNA"; exon_number "1";
CM025024.1	Genbank	exon	33058296	33058397	.	+	.	gene_id "G4P62_016106"; transcript_id "gnl|WGS:JAAVVJ|G4P62_T026832"; gene "gadd45b"; locus_tag "G4P62_016106"; orig_protein_id "gnl|WGS:JAAVVJ|G4P62_P026832"; orig_transcript_id "gnl|WGS:JAAVVJ|G4P62_T026832"; product "growth arrest and DNA damage inducible beta"; transcript_biotype "mRNA"; exon_number "2";
CM025024.1	Genbank	exon	33058477	33058705	.	+	.	gene_id "G4P62_016106"; transcript_id "gnl|WGS:JAAVVJ|G4P62_T026832"; gene "gadd45b"; locus_tag "G4P62_016106"; orig_protein_id "gnl|WGS:JAAVVJ|G4P62_P026832"; orig_transcript_id "gnl|WGS:JAAVVJ|G4P62_T026832"; product "growth arrest and DNA damage inducible beta"; transcript_biotype "mRNA"; exon_number "3";
CM025024.1	Genbank	exon	33058814	33059348	.	+	.	gene_id "G4P62_016106"; transcript_id "gnl|WGS:JAAVVJ|G4P62_T026832"; gene "gadd45b"; locus_tag "G4P62_016106"; orig_protein_id "gnl|WGS:JAAVVJ|G4P62_P026832"; orig_transcript_id "gnl|WGS:JAAVVJ|G4P62_T026832"; product "growth arrest and DNA damage inducible beta"; transcript_biotype "mRNA"; exon_number "4";
CM025024.1	Genbank	CDS	33058099	33058142	.	+	0	gene_id "G4P62_016106"; transcript_id "gnl|WGS:JAAVVJ|G4P62_T026832"; gbkey "CDS"; gene "gadd45b"; locus_tag "G4P62_016106"; orig_transcript_id "gnl|WGS:JAAVVJ|G4P62_T026832"; product "growth arrest and DNA damage inducible beta"; protein_id "KAF7202929.1"; exon_number "1";
CM025024.1	Genbank	CDS	33058296	33058397	.	+	1	gene_id "G4P62_016106"; transcript_id "gnl|WGS:JAAVVJ|G4P62_T026832"; gbkey "CDS"; gene "gadd45b"; locus_tag "G4P62_016106"; orig_transcript_id "gnl|WGS:JAAVVJ|G4P62_T026832"; product "growth arrest and DNA damage inducible beta"; protein_id "KAF7202929.1"; exon_number "2";
CM025024.1	Genbank	CDS	33058477	33058705	.	+	1	gene_id "G4P62_016106"; transcript_id "gnl|WGS:JAAVVJ|G4P62_T026832"; gbkey "CDS"; gene "gadd45b"; locus_tag "G4P62_016106"; orig_transcript_id "gnl|WGS:JAAVVJ|G4P62_T026832"; product "growth arrest and DNA damage inducible beta"; protein_id "KAF7202929.1"; exon_number "3";
CM025024.1	Genbank	CDS	33058814	33058924	.	+	0	gene_id "G4P62_016106"; transcript_id "gnl|WGS:JAAVVJ|G4P62_T026832"; gbkey "CDS"; gene "gadd45b"; locus_tag "G4P62_016106"; orig_transcript_id "gnl|WGS:JAAVVJ|G4P62_T026832"; product "growth arrest and DNA damage inducible beta"; protein_id "KAF7202929.1"; exon_number "4";
CM025024.1	Genbank	start_codon	33058099	33058101	.	+	0	gene_id "G4P62_016106"; transcript_id "gnl|WGS:JAAVVJ|G4P62_T026832"; gbkey "CDS"; gene "gadd45b"; locus_tag "G4P62_016106"; orig_transcript_id "gnl|WGS:JAAVVJ|G4P62_T026832"; product "growth arrest and DNA damage inducible beta"; protein_id "KAF7202929.1"; exon_number "1";
CM025024.1	Genbank	stop_codon	33058925	33058927	.	+	0	gene_id "G4P62_016106"; transcript_id "gnl|WGS:JAAVVJ|G4P62_T026832"; gbkey "CDS"; gene "gadd45b"; locus_tag "G4P62_016106"; orig_transcript_id "gnl|WGS:JAAVVJ|G4P62_T026832"; product "growth arrest and DNA damage inducible beta"; protein_id "KAF7202929.1"; exon_number "4";
CM025024.1	Genbank	gene	33181245	33212373	.	+	.	gene_id "G4P62_017729"; transcript_id ""; description "lipoamide acyltransferase component of"; gbkey "Gene"; gene "dbt"; gene_biotype "protein_coding"; locus_tag "G4P62_017729";
CM025024.1	Genbank	transcript	33181245	33212373	.	+	.	gene_id "G4P62_017729"; transcript_id "gnl|WGS:JAAVVJ|G4P62_T029559"; gbkey "mRNA"; gene "dbt"; locus_tag "G4P62_017729"; orig_protein_id "gnl|WGS:JAAVVJ|G4P62_P029559"; orig_transcript_id "gnl|WGS:JAAVVJ|G4P62_T029559"; product "dihydrolipoamide branched chain transacylase E2"; transcript_biotype "mRNA";
CM025024.1	Genbank	exon	33181245	33181388	.	+	.	gene_id "G4P62_017729"; transcript_id "gnl|WGS:JAAVVJ|G4P62_T029559"; gene "dbt"; locus_tag "G4P62_017729"; orig_protein_id "gnl|WGS:JAAVVJ|G4P62_P029559"; orig_transcript_id "gnl|WGS:JAAVVJ|G4P62_T029559"; product "dihydrolipoamide branched chain transacylase E2"; transcript_biotype "mRNA"; exon_number "1";
CM025024.1	Genbank	exon	33187756	33187876	.	+	.	gene_id "G4P62_017729"; transcript_id "gnl|WGS:JAAVVJ|G4P62_T029559"; gene "dbt"; locus_tag "G4P62_017729"; orig_protein_id "gnl|WGS:JAAVVJ|G4P62_P029559"; orig_transcript_id "gnl|WGS:JAAVVJ|G4P62_T029559"; product "dihydrolipoamide branched chain transacylase E2"; transcript_biotype "mRNA"; exon_number "2";
CM025024.1	Genbank	exon	33197340	33197415	.	+	.	gene_id "G4P62_017729"; transcript_id "gnl|WGS:JAAVVJ|G4P62_T029559"; gene "dbt"; locus_tag "G4P62_017729"; orig_protein_id "gnl|WGS:JAAVVJ|G4P62_P029559"; orig_transcript_id "gnl|WGS:JAAVVJ|G4P62_T029559"; product "dihydrolipoamide branched chain transacylase E2"; transcript_biotype "mRNA"; exon_number "3";
CM025024.1	Genbank	exon	33201345	33201526	.	+	.	gene_id "G4P62_017729"; transcript_id "gnl|WGS:JAAVVJ|G4P62_T029559"; gene "dbt"; locus_tag "G4P62_017729"; orig_protein_id "gnl|WGS:JAAVVJ|G4P62_P029559"; orig_transcript_id "gnl|WGS:JAAVVJ|G4P62_T029559"; product "dihydrolipoamide branched chain transacylase E2"; transcript_biotype "mRNA"; exon_number "4";
CM025024.1	Genbank	exon	33201599	33201726	.	+	.	gene_id "G4P62_017729"; transcript_id "gnl|WGS:JAAVVJ|G4P62_T029559"; gene "dbt"; locus_tag "G4P62_017729"; orig_protein_id "gnl|WGS:JAAVVJ|G4P62_P029559"; orig_transcript_id "gnl|WGS:JAAVVJ|G4P62_T029559"; product "dihydrolipoamide branched chain transacylase E2"; transcript_biotype "mRNA"; exon_number "5";
CM025024.1	Genbank	exon	33204844	33205102	.	+	.	gene_id "G4P62_017729"; transcript_id "gnl|WGS:JAAVVJ|G4P62_T029559"; gene "dbt"; locus_tag "G4P62_017729"; orig_protein_id "gnl|WGS:JAAVVJ|G4P62_P029559"; orig_transcript_id "gnl|WGS:JAAVVJ|G4P62_T029559"; product "dihydrolipoamide branched chain transacylase E2"; transcript_biotype "mRNA"; exon_number "6";
CM025024.1	Genbank	exon	33205174	33205340	.	+	.	gene_id "G4P62_017729"; transcript_id "gnl|WGS:JAAVVJ|G4P62_T029559"; gene "dbt"; locus_tag "G4P62_017729"; orig_protein_id "gnl|WGS:JAAVVJ|G4P62_P029559"; orig_transcript_id "gnl|WGS:JAAVVJ|G4P62_T029559"; product "dihydrolipoamide branched chain transacylase E2"; transcript_biotype "mRNA"; exon_number "7";
CM025024.1	Genbank	exon	33211037	33211114	.	+	.	gene_id "G4P62_017729"; transcript_id "gnl|WGS:JAAVVJ|G4P62_T029559"; gene "dbt"; locus_tag "G4P62_017729"; orig_protein_id "gnl|WGS:JAAVVJ|G4P62_P029559"; orig_transcript_id "gnl|WGS:JAAVVJ|G4P62_T029559"; product "dihydrolipoamide branched chain transacylase E2"; transcript_biotype "mRNA"; exon_number "8";
CM025024.1	Genbank	exon	33211184	33211375	.	+	.	gene_id "G4P62_017729"; transcript_id "gnl|WGS:JAAVVJ|G4P62_T029559"; gene "dbt"; locus_tag "G4P62_017729"; orig_protein_id "gnl|WGS:JAAVVJ|G4P62_P029559"; orig_transcript_id "gnl|WGS:JAAVVJ|G4P62_T029559"; product "dihydrolipoamide branched chain transacylase E2"; transcript_biotype "mRNA"; exon_number "9";
CM025024.1	Genbank	exon	33211458	33211529	.	+	.	gene_id "G4P62_017729"; transcript_id "gnl|WGS:JAAVVJ|G4P62_T029559"; gene "dbt"; locus_tag "G4P62_017729"; orig_protein_id "gnl|WGS:JAAVVJ|G4P62_P029559"; orig_transcript_id "gnl|WGS:JAAVVJ|G4P62_T029559"; product "dihydrolipoamide branched chain transacylase E2"; transcript_biotype "mRNA"; exon_number "10";
CM025024.1	Genbank	exon	33211609	33212373	.	+	.	gene_id "G4P62_017729"; transcript_id "gnl|WGS:JAAVVJ|G4P62_T029559"; gene "dbt"; locus_tag "G4P62_017729"; orig_protein_id "gnl|WGS:JAAVVJ|G4P62_P029559"; orig_transcript_id "gnl|WGS:JAAVVJ|G4P62_T029559"; product "dihydrolipoamide branched chain transacylase E2"; transcript_biotype "mRNA"; exon_number "11";
CM025024.1	Genbank	CDS	33181344	33181388	.	+	0	gene_id "G4P62_017729"; transcript_id "gnl|WGS:JAAVVJ|G4P62_T029559"; gbkey "CDS"; gene "dbt"; locus_tag "G4P62_017729"; orig_transcript_id "gnl|WGS:JAAVVJ|G4P62_T029559"; product "dihydrolipoamide branched chain transacylase E2"; protein_id "KAF7203369.1"; exon_number "1";
CM025024.1	Genbank	CDS	33187756	33187876	.	+	0	gene_id "G4P62_017729"; transcript_id "gnl|WGS:JAAVVJ|G4P62_T029559"; gbkey "CDS"; gene "dbt"; locus_tag "G4P62_017729"; orig_transcript_id "gnl|WGS:JAAVVJ|G4P62_T029559"; product "dihydrolipoamide branched chain transacylase E2"; protein_id "KAF7203369.1"; exon_number "2";
CM025024.1	Genbank	CDS	33197340	33197415	.	+	2	gene_id "G4P62_017729"; transcript_id "gnl|WGS:JAAVVJ|G4P62_T029559"; gbkey "CDS"; gene "dbt"; locus_tag "G4P62_017729"; orig_transcript_id "gnl|WGS:JAAVVJ|G4P62_T029559"; product "dihydrolipoamide branched chain transacylase E2"; protein_id "KAF7203369.1"; exon_number "3";
CM025024.1	Genbank	CDS	33201345	33201526	.	+	1	gene_id "G4P62_017729"; transcript_id "gnl|WGS:JAAVVJ|G4P62_T029559"; gbkey "CDS"; gene "dbt"; locus_tag "G4P62_017729"; orig_transcript_id "gnl|WGS:JAAVVJ|G4P62_T029559"; product "dihydrolipoamide branched chain transacylase E2"; protein_id "KAF7203369.1"; exon_number "4";
CM025024.1	Genbank	CDS	33201599	33201726	.	+	2	gene_id "G4P62_017729"; transcript_id "gnl|WGS:JAAVVJ|G4P62_T029559"; gbkey "CDS"; gene "dbt"; locus_tag "G4P62_017729"; orig_transcript_id "gnl|WGS:JAAVVJ|G4P62_T029559"; product "dihydrolipoamide branched chain transacylase E2"; protein_id "KAF7203369.1"; exon_number "5";
CM025024.1	Genbank	CDS	33204844	33205102	.	+	0	gene_id "G4P62_017729"; transcript_id "gnl|WGS:JAAVVJ|G4P62_T029559"; gbkey "CDS"; gene "dbt"; locus_tag "G4P62_017729"; orig_transcript_id "gnl|WGS:JAAVVJ|G4P62_T029559"; product "dihydrolipoamide branched chain transacylase E2"; protein_id "KAF7203369.1"; exon_number "6";
CM025024.1	Genbank	CDS	33205174	33205340	.	+	2	gene_id "G4P62_017729"; transcript_id "gnl|WGS:JAAVVJ|G4P62_T029559"; gbkey "CDS"; gene "dbt"; locus_tag "G4P62_017729"; orig_transcript_id "gnl|WGS:JAAVVJ|G4P62_T029559"; product "dihydrolipoamide branched chain transacylase E2"; protein_id "KAF7203369.1"; exon_number "7";
CM025024.1	Genbank	CDS	33211037	33211114	.	+	0	gene_id "G4P62_017729"; transcript_id "gnl|WGS:JAAVVJ|G4P62_T029559"; gbkey "CDS"; gene "dbt"; locus_tag "G4P62_017729"; orig_transcript_id "gnl|WGS:JAAVVJ|G4P62_T029559"; product "dihydrolipoamide branched chain transacylase E2"; protein_id "KAF7203369.1"; exon_number "8";
CM025024.1	Genbank	CDS	33211184	33211375	.	+	0	gene_id "G4P62_017729"; transcript_id "gnl|WGS:JAAVVJ|G4P62_T029559"; gbkey "CDS"; gene "dbt"; locus_tag "G4P62_017729"; orig_transcript_id "gnl|WGS:JAAVVJ|G4P62_T029559"; product "dihydrolipoamide branched chain transacylase E2"; protein_id "KAF7203369.1"; exon_number "9";
CM025024.1	Genbank	CDS	33211458	33211529	.	+	0	gene_id "G4P62_017729"; transcript_id "gnl|WGS:JAAVVJ|G4P62_T029559"; gbkey "CDS"; gene "dbt"; locus_tag "G4P62_017729"; orig_transcript_id "gnl|WGS:JAAVVJ|G4P62_T029559"; product "dihydrolipoamide branched chain transacylase E2"; protein_id "KAF7203369.1"; exon_number "10";
CM025024.1	Genbank	CDS	33211609	33211773	.	+	0	gene_id "G4P62_017729"; transcript_id "gnl|WGS:JAAVVJ|G4P62_T029559"; gbkey "CDS"; gene "dbt"; locus_tag "G4P62_017729"; orig_transcript_id "gnl|WGS:JAAVVJ|G4P62_T029559"; product "dihydrolipoamide branched chain transacylase E2"; protein_id "KAF7203369.1"; exon_number "11";
CM025024.1	Genbank	start_codon	33181344	33181346	.	+	0	gene_id "G4P62_017729"; transcript_id "gnl|WGS:JAAVVJ|G4P62_T029559"; gbkey "CDS"; gene "dbt"; locus_tag "G4P62_017729"; orig_transcript_id "gnl|WGS:JAAVVJ|G4P62_T029559"; product "dihydrolipoamide branched chain transacylase E2"; protein_id "KAF7203369.1"; exon_number "1";
CM025024.1	Genbank	stop_codon	33211774	33211776	.	+	0	gene_id "G4P62_017729"; transcript_id "gnl|WGS:JAAVVJ|G4P62_T029559"; gbkey "CDS"; gene "dbt"; locus_tag "G4P62_017729"; orig_transcript_id "gnl|WGS:JAAVVJ|G4P62_T029559"; product "dihydrolipoamide branched chain transacylase E2"; protein_id "KAF7203369.1"; exon_number "11";
CM025024.1	Genbank	gene	33212445	33224713	.	+	.	gene_id "G4P62_017728"; transcript_id ""; description "leucine-rich repeat-containing protein 39"; gbkey "Gene"; gene "lrrc39"; gene_biotype "protein_coding"; locus_tag "G4P62_017728";
CM025024.1	Genbank	transcript	33212445	33224713	.	+	.	gene_id "G4P62_017728"; transcript_id "gnl|WGS:JAAVVJ|G4P62_T029558"; gbkey "mRNA"; gene "lrrc39"; locus_tag "G4P62_017728"; orig_protein_id "gnl|WGS:JAAVVJ|G4P62_P029558"; orig_transcript_id "gnl|WGS:JAAVVJ|G4P62_T029558"; product "leucine rich repeat containing 39"; transcript_biotype "mRNA";
CM025024.1	Genbank	exon	33212445	33212545	.	+	.	gene_id "G4P62_017728"; transcript_id "gnl|WGS:JAAVVJ|G4P62_T029558"; gene "lrrc39"; locus_tag "G4P62_017728"; orig_protein_id "gnl|WGS:JAAVVJ|G4P62_P029558"; orig_transcript_id "gnl|WGS:JAAVVJ|G4P62_T029558"; product "leucine rich repeat containing 39"; transcript_biotype "mRNA"; exon_number "1";
CM025024.1	Genbank	exon	33216673	33216895	.	+	.	gene_id "G4P62_017728"; transcript_id "gnl|WGS:JAAVVJ|G4P62_T029558"; gene "lrrc39"; locus_tag "G4P62_017728"; orig_protein_id "gnl|WGS:JAAVVJ|G4P62_P029558"; orig_transcript_id "gnl|WGS:JAAVVJ|G4P62_T029558"; product "leucine rich repeat containing 39"; transcript_biotype "mRNA"; exon_number "2";
CM025024.1	Genbank	exon	33218739	33218847	.	+	.	gene_id "G4P62_017728"; transcript_id "gnl|WGS:JAAVVJ|G4P62_T029558"; gene "lrrc39"; locus_tag "G4P62_017728"; orig_protein_id "gnl|WGS:JAAVVJ|G4P62_P029558"; orig_transcript_id "gnl|WGS:JAAVVJ|G4P62_T029558"; product "leucine rich repeat containing 39"; transcript_biotype "mRNA"; exon_number "3";
CM025024.1	Genbank	exon	33218923	33219079	.	+	.	gene_id "G4P62_017728"; transcript_id "gnl|WGS:JAAVVJ|G4P62_T029558"; gene "lrrc39"; locus_tag "G4P62_017728"; orig_protein_id "gnl|WGS:JAAVVJ|G4P62_P029558"; orig_transcript_id "gnl|WGS:JAAVVJ|G4P62_T029558"; product "leucine rich repeat containing 39"; transcript_biotype "mRNA"; exon_number "4";
CM025024.1	Genbank	exon	33219239	33219375	.	+	.	gene_id "G4P62_017728"; transcript_id "gnl|WGS:JAAVVJ|G4P62_T029558"; gene "lrrc39"; locus_tag "G4P62_017728"; orig_protein_id "gnl|WGS:JAAVVJ|G4P62_P029558"; orig_transcript_id "gnl|WGS:JAAVVJ|G4P62_T029558"; product "leucine rich repeat containing 39"; transcript_biotype "mRNA"; exon_number "5";
CM025024.1	Genbank	exon	33223237	33223382	.	+	.	gene_id "G4P62_017728"; transcript_id "gnl|WGS:JAAVVJ|G4P62_T029558"; gene "lrrc39"; locus_tag "G4P62_017728"; orig_protein_id "gnl|WGS:JAAVVJ|G4P62_P029558"; orig_transcript_id "gnl|WGS:JAAVVJ|G4P62_T029558"; product "leucine rich repeat containing 39"; transcript_biotype "mRNA"; exon_number "6";
CM025024.1	Genbank	exon	33223642	33223794	.	+	.	gene_id "G4P62_017728"; transcript_id "gnl|WGS:JAAVVJ|G4P62_T029558"; gene "lrrc39"; locus_tag "G4P62_017728"; orig_protein_id "gnl|WGS:JAAVVJ|G4P62_P029558"; orig_transcript_id "gnl|WGS:JAAVVJ|G4P62_T029558"; product "leucine rich repeat containing 39"; transcript_biotype "mRNA"; exon_number "7";
CM025024.1	Genbank	exon	33223870	33224713	.	+	.	gene_id "G4P62_017728"; transcript_id "gnl|WGS:JAAVVJ|G4P62_T029558"; gene "lrrc39"; locus_tag "G4P62_017728"; orig_protein_id "gnl|WGS:JAAVVJ|G4P62_P029558"; orig_transcript_id "gnl|WGS:JAAVVJ|G4P62_T029558"; product "leucine rich repeat containing 39"; transcript_biotype "mRNA"; exon_number "8";
CM025024.1	Genbank	CDS	33212464	33212545	.	+	0	gene_id "G4P62_017728"; transcript_id "gnl|WGS:JAAVVJ|G4P62_T029558"; gbkey "CDS"; gene "lrrc39"; locus_tag "G4P62_017728"; orig_transcript_id "gnl|WGS:JAAVVJ|G4P62_T029558"; product "leucine rich repeat containing 39"; protein_id "KAF7203368.1"; exon_number "1";
CM025024.1	Genbank	CDS	33216673	33216895	.	+	2	gene_id "G4P62_017728"; transcript_id "gnl|WGS:JAAVVJ|G4P62_T029558"; gbkey "CDS"; gene "lrrc39"; locus_tag "G4P62_017728"; orig_transcript_id "gnl|WGS:JAAVVJ|G4P62_T029558"; product "leucine rich repeat containing 39"; protein_id "KAF7203368.1"; exon_number "2";
CM025024.1	Genbank	CDS	33218739	33218847	.	+	1	gene_id "G4P62_017728"; transcript_id "gnl|WGS:JAAVVJ|G4P62_T029558"; gbkey "CDS"; gene "lrrc39"; locus_tag "G4P62_017728"; orig_transcript_id "gnl|WGS:JAAVVJ|G4P62_T029558"; product "leucine rich repeat containing 39"; protein_id "KAF7203368.1"; exon_number "3";
CM025024.1	Genbank	CDS	33218923	33219079	.	+	0	gene_id "G4P62_017728"; transcript_id "gnl|WGS:JAAVVJ|G4P62_T029558"; gbkey "CDS"; gene "lrrc39"; locus_tag "G4P62_017728"; orig_transcript_id "gnl|WGS:JAAVVJ|G4P62_T029558"; product "leucine rich repeat containing 39"; protein_id "KAF7203368.1"; exon_number "4";
CM025024.1	Genbank	CDS	33219239	33219375	.	+	2	gene_id "G4P62_017728"; transcript_id "gnl|WGS:JAAVVJ|G4P62_T029558"; gbkey "CDS"; gene "lrrc39"; locus_tag "G4P62_017728"; orig_transcript_id "gnl|WGS:JAAVVJ|G4P62_T029558"; product "leucine rich repeat containing 39"; protein_id "KAF7203368.1"; exon_number "5";
CM025024.1	Genbank	CDS	33223237	33223382	.	+	0	gene_id "G4P62_017728"; transcript_id "gnl|WGS:JAAVVJ|G4P62_T029558"; gbkey "CDS"; gene "lrrc39"; locus_tag "G4P62_017728"; orig_transcript_id "gnl|WGS:JAAVVJ|G4P62_T029558"; product "leucine rich repeat containing 39"; protein_id "KAF7203368.1"; exon_number "6";
CM025024.1	Genbank	CDS	33223642	33223794	.	+	1	gene_id "G4P62_017728"; transcript_id "gnl|WGS:JAAVVJ|G4P62_T029558"; gbkey "CDS"; gene "lrrc39"; locus_tag "G4P62_017728"; orig_transcript_id "gnl|WGS:JAAVVJ|G4P62_T029558"; product "leucine rich repeat containing 39"; protein_id "KAF7203368.1"; exon_number "7";
CM025024.1	Genbank	CDS	33223870	33224050	.	+	1	gene_id "G4P62_017728"; transcript_id "gnl|WGS:JAAVVJ|G4P62_T029558"; gbkey "CDS"; gene "lrrc39"; locus_tag "G4P62_017728"; orig_transcript_id "gnl|WGS:JAAVVJ|G4P62_T029558"; product "leucine rich repeat containing 39"; protein_id "KAF7203368.1"; exon_number "8";
CM025024.1	Genbank	start_codon	33212464	33212466	.	+	0	gene_id "G4P62_017728"; transcript_id "gnl|WGS:JAAVVJ|G4P62_T029558"; gbkey "CDS"; gene "lrrc39"; locus_tag "G4P62_017728"; orig_transcript_id "gnl|WGS:JAAVVJ|G4P62_T029558"; product "leucine rich repeat containing 39"; protein_id "KAF7203368.1"; exon_number "1";
CM025024.1	Genbank	stop_codon	33224051	33224053	.	+	0	gene_id "G4P62_017728"; transcript_id "gnl|WGS:JAAVVJ|G4P62_T029558"; gbkey "CDS"; gene "lrrc39"; locus_tag "G4P62_017728"; orig_transcript_id "gnl|WGS:JAAVVJ|G4P62_T029558"; product "leucine rich repeat containing 39"; protein_id "KAF7203368.1"; exon_number "8";
CM025024.1	Genbank	gene	33225739	33259744	.	-	.	gene_id "G4P62_017727"; transcript_id ""; description "tRNA m(4)X modification enzyme TRM13 homolog"; gbkey "Gene"; gene_biotype "protein_coding"; locus_tag "G4P62_017727"; note "trmt13";
CM025024.1	Genbank	transcript	33225739	33259744	.	-	.	gene_id "G4P62_017727"; transcript_id "gnl|WGS:JAAVVJ|G4P62_T029557"; gbkey "mRNA"; locus_tag "G4P62_017727"; orig_protein_id "gnl|WGS:JAAVVJ|G4P62_P029557"; orig_transcript_id "gnl|WGS:JAAVVJ|G4P62_T029557"; product "hypothetical protein"; transcript_biotype "mRNA";
CM025024.1	Genbank	exon	33259650	33259744	.	-	.	gene_id "G4P62_017727"; transcript_id "gnl|WGS:JAAVVJ|G4P62_T029557"; locus_tag "G4P62_017727"; orig_protein_id "gnl|WGS:JAAVVJ|G4P62_P029557"; orig_transcript_id "gnl|WGS:JAAVVJ|G4P62_T029557"; product "hypothetical protein"; transcript_biotype "mRNA"; exon_number "1";
CM025024.1	Genbank	exon	33244128	33244177	.	-	.	gene_id "G4P62_017727"; transcript_id "gnl|WGS:JAAVVJ|G4P62_T029557"; locus_tag "G4P62_017727"; orig_protein_id "gnl|WGS:JAAVVJ|G4P62_P029557"; orig_transcript_id "gnl|WGS:JAAVVJ|G4P62_T029557"; product "hypothetical protein"; transcript_biotype "mRNA"; exon_number "2";
CM025024.1	Genbank	exon	33240943	33241009	.	-	.	gene_id "G4P62_017727"; transcript_id "gnl|WGS:JAAVVJ|G4P62_T029557"; locus_tag "G4P62_017727"; orig_protein_id "gnl|WGS:JAAVVJ|G4P62_P029557"; orig_transcript_id "gnl|WGS:JAAVVJ|G4P62_T029557"; product "hypothetical protein"; transcript_biotype "mRNA"; exon_number "3";
CM025024.1	Genbank	exon	33240809	33240868	.	-	.	gene_id "G4P62_017727"; transcript_id "gnl|WGS:JAAVVJ|G4P62_T029557"; locus_tag "G4P62_017727"; orig_protein_id "gnl|WGS:JAAVVJ|G4P62_P029557"; orig_transcript_id "gnl|WGS:JAAVVJ|G4P62_T029557"; product "hypothetical protein"; transcript_biotype "mRNA"; exon_number "4";
CM025024.1	Genbank	exon	33240667	33240736	.	-	.	gene_id "G4P62_017727"; transcript_id "gnl|WGS:JAAVVJ|G4P62_T029557"; locus_tag "G4P62_017727"; orig_protein_id "gnl|WGS:JAAVVJ|G4P62_P029557"; orig_transcript_id "gnl|WGS:JAAVVJ|G4P62_T029557"; product "hypothetical protein"; transcript_biotype "mRNA"; exon_number "5";
CM025024.1	Genbank	exon	33238116	33238222	.	-	.	gene_id "G4P62_017727"; transcript_id "gnl|WGS:JAAVVJ|G4P62_T029557"; locus_tag "G4P62_017727"; orig_protein_id "gnl|WGS:JAAVVJ|G4P62_P029557"; orig_transcript_id "gnl|WGS:JAAVVJ|G4P62_T029557"; product "hypothetical protein"; transcript_biotype "mRNA"; exon_number "6";
CM025024.1	Genbank	exon	33237828	33238013	.	-	.	gene_id "G4P62_017727"; transcript_id "gnl|WGS:JAAVVJ|G4P62_T029557"; locus_tag "G4P62_017727"; orig_protein_id "gnl|WGS:JAAVVJ|G4P62_P029557"; orig_transcript_id "gnl|WGS:JAAVVJ|G4P62_T029557"; product "hypothetical protein"; transcript_biotype "mRNA"; exon_number "7";
CM025024.1	Genbank	exon	33230166	33230238	.	-	.	gene_id "G4P62_017727"; transcript_id "gnl|WGS:JAAVVJ|G4P62_T029557"; locus_tag "G4P62_017727"; orig_protein_id "gnl|WGS:JAAVVJ|G4P62_P029557"; orig_transcript_id "gnl|WGS:JAAVVJ|G4P62_T029557"; product "hypothetical protein"; transcript_biotype "mRNA"; exon_number "8";
CM025024.1	Genbank	exon	33230020	33230094	.	-	.	gene_id "G4P62_017727"; transcript_id "gnl|WGS:JAAVVJ|G4P62_T029557"; locus_tag "G4P62_017727"; orig_protein_id "gnl|WGS:JAAVVJ|G4P62_P029557"; orig_transcript_id "gnl|WGS:JAAVVJ|G4P62_T029557"; product "hypothetical protein"; transcript_biotype "mRNA"; exon_number "9";
CM025024.1	Genbank	exon	33229422	33229791	.	-	.	gene_id "G4P62_017727"; transcript_id "gnl|WGS:JAAVVJ|G4P62_T029557"; locus_tag "G4P62_017727"; orig_protein_id "gnl|WGS:JAAVVJ|G4P62_P029557"; orig_transcript_id "gnl|WGS:JAAVVJ|G4P62_T029557"; product "hypothetical protein"; transcript_biotype "mRNA"; exon_number "10";
CM025024.1	Genbank	exon	33225739	33226137	.	-	.	gene_id "G4P62_017727"; transcript_id "gnl|WGS:JAAVVJ|G4P62_T029557"; locus_tag "G4P62_017727"; orig_protein_id "gnl|WGS:JAAVVJ|G4P62_P029557"; orig_transcript_id "gnl|WGS:JAAVVJ|G4P62_T029557"; product "hypothetical protein"; transcript_biotype "mRNA"; exon_number "11";
CM025024.1	Genbank	CDS	33259650	33259697	.	-	0	gene_id "G4P62_017727"; transcript_id "gnl|WGS:JAAVVJ|G4P62_T029557"; gbkey "CDS"; locus_tag "G4P62_017727"; note "tRNA methyltransferase 13 homolog (S. cerevisiae)"; orig_transcript_id "gnl|WGS:JAAVVJ|G4P62_T029557"; product "hypothetical protein"; protein_id "KAF7203367.1"; exon_number "1";
CM025024.1	Genbank	CDS	33244128	33244177	.	-	0	gene_id "G4P62_017727"; transcript_id "gnl|WGS:JAAVVJ|G4P62_T029557"; gbkey "CDS"; locus_tag "G4P62_017727"; note "tRNA methyltransferase 13 homolog (S. cerevisiae)"; orig_transcript_id "gnl|WGS:JAAVVJ|G4P62_T029557"; product "hypothetical protein"; protein_id "KAF7203367.1"; exon_number "2";
CM025024.1	Genbank	CDS	33240943	33241009	.	-	1	gene_id "G4P62_017727"; transcript_id "gnl|WGS:JAAVVJ|G4P62_T029557"; gbkey "CDS"; locus_tag "G4P62_017727"; note "tRNA methyltransferase 13 homolog (S. cerevisiae)"; orig_transcript_id "gnl|WGS:JAAVVJ|G4P62_T029557"; product "hypothetical protein"; protein_id "KAF7203367.1"; exon_number "3";
CM025024.1	Genbank	CDS	33240809	33240868	.	-	0	gene_id "G4P62_017727"; transcript_id "gnl|WGS:JAAVVJ|G4P62_T029557"; gbkey "CDS"; locus_tag "G4P62_017727"; note "tRNA methyltransferase 13 homolog (S. cerevisiae)"; orig_transcript_id "gnl|WGS:JAAVVJ|G4P62_T029557"; product "hypothetical protein"; protein_id "KAF7203367.1"; exon_number "4";
CM025024.1	Genbank	CDS	33240667	33240736	.	-	0	gene_id "G4P62_017727"; transcript_id "gnl|WGS:JAAVVJ|G4P62_T029557"; gbkey "CDS"; locus_tag "G4P62_017727"; note "tRNA methyltransferase 13 homolog (S. cerevisiae)"; orig_transcript_id "gnl|WGS:JAAVVJ|G4P62_T029557"; product "hypothetical protein"; protein_id "KAF7203367.1"; exon_number "5";
CM025024.1	Genbank	CDS	33238116	33238222	.	-	2	gene_id "G4P62_017727"; transcript_id "gnl|WGS:JAAVVJ|G4P62_T029557"; gbkey "CDS"; locus_tag "G4P62_017727"; note "tRNA methyltransferase 13 homolog (S. cerevisiae)"; orig_transcript_id "gnl|WGS:JAAVVJ|G4P62_T029557"; product "hypothetical protein"; protein_id "KAF7203367.1"; exon_number "6";
CM025024.1	Genbank	CDS	33237828	33238013	.	-	0	gene_id "G4P62_017727"; transcript_id "gnl|WGS:JAAVVJ|G4P62_T029557"; gbkey "CDS"; locus_tag "G4P62_017727"; note "tRNA methyltransferase 13 homolog (S. cerevisiae)"; orig_transcript_id "gnl|WGS:JAAVVJ|G4P62_T029557"; product "hypothetical protein"; protein_id "KAF7203367.1"; exon_number "7";
CM025024.1	Genbank	CDS	33230166	33230238	.	-	0	gene_id "G4P62_017727"; transcript_id "gnl|WGS:JAAVVJ|G4P62_T029557"; gbkey "CDS"; locus_tag "G4P62_017727"; note "tRNA methyltransferase 13 homolog (S. cerevisiae)"; orig_transcript_id "gnl|WGS:JAAVVJ|G4P62_T029557"; product "hypothetical protein"; protein_id "KAF7203367.1"; exon_number "8";
CM025024.1	Genbank	CDS	33230020	33230094	.	-	2	gene_id "G4P62_017727"; transcript_id "gnl|WGS:JAAVVJ|G4P62_T029557"; gbkey "CDS"; locus_tag "G4P62_017727"; note "tRNA methyltransferase 13 homolog (S. cerevisiae)"; orig_transcript_id "gnl|WGS:JAAVVJ|G4P62_T029557"; product "hypothetical protein"; protein_id "KAF7203367.1"; exon_number "9";
CM025024.1	Genbank	CDS	33229422	33229791	.	-	2	gene_id "G4P62_017727"; transcript_id "gnl|WGS:JAAVVJ|G4P62_T029557"; gbkey "CDS"; locus_tag "G4P62_017727"; note "tRNA methyltransferase 13 homolog (S. cerevisiae)"; orig_transcript_id "gnl|WGS:JAAVVJ|G4P62_T029557"; product "hypothetical protein"; protein_id "KAF7203367.1"; exon_number "10";
CM025024.1	Genbank	CDS	33225966	33226137	.	-	1	gene_id "G4P62_017727"; transcript_id "gnl|WGS:JAAVVJ|G4P62_T029557"; gbkey "CDS"; locus_tag "G4P62_017727"; note "tRNA methyltransferase 13 homolog (S. cerevisiae)"; orig_transcript_id "gnl|WGS:JAAVVJ|G4P62_T029557"; product "hypothetical protein"; protein_id "KAF7203367.1"; exon_number "11";
CM025024.1	Genbank	start_codon	33259695	33259697	.	-	0	gene_id "G4P62_017727"; transcript_id "gnl|WGS:JAAVVJ|G4P62_T029557"; gbkey "CDS"; locus_tag "G4P62_017727"; note "tRNA methyltransferase 13 homolog (S. cerevisiae)"; orig_transcript_id "gnl|WGS:JAAVVJ|G4P62_T029557"; product "hypothetical protein"; protein_id "KAF7203367.1"; exon_number "1";
CM025024.1	Genbank	stop_codon	33225963	33225965	.	-	0	gene_id "G4P62_017727"; transcript_id "gnl|WGS:JAAVVJ|G4P62_T029557"; gbkey "CDS"; locus_tag "G4P62_017727"; note "tRNA methyltransferase 13 homolog (S. cerevisiae)"; orig_transcript_id "gnl|WGS:JAAVVJ|G4P62_T029557"; product "hypothetical protein"; protein_id "KAF7203367.1"; exon_number "11";
CM025024.1	Genbank	gene	33271243	33283496	.	+	.	gene_id "G4P62_020179"; transcript_id ""; description "microtubule-associated protein 1S"; gbkey "Gene"; gene "map1s"; gene_biotype "protein_coding"; locus_tag "G4P62_020179";
CM025024.1	Genbank	transcript	33271243	33283496	.	+	.	gene_id "G4P62_020179"; transcript_id "gnl|WGS:JAAVVJ|G4P62_T033049"; gbkey "mRNA"; gene "map1s"; locus_tag "G4P62_020179"; orig_protein_id "gnl|WGS:JAAVVJ|G4P62_P033049"; orig_transcript_id "gnl|WGS:JAAVVJ|G4P62_T033049"; product "microtubule associated protein 1S"; transcript_biotype "mRNA";
CM025024.1	Genbank	exon	33271243	33271411	.	+	.	gene_id "G4P62_020179"; transcript_id "gnl|WGS:JAAVVJ|G4P62_T033049"; gene "map1s"; locus_tag "G4P62_020179"; orig_protein_id "gnl|WGS:JAAVVJ|G4P62_P033049"; orig_transcript_id "gnl|WGS:JAAVVJ|G4P62_T033049"; product "microtubule associated protein 1S"; transcript_biotype "mRNA"; exon_number "1";
CM025024.1	Genbank	exon	33276593	33276694	.	+	.	gene_id "G4P62_020179"; transcript_id "gnl|WGS:JAAVVJ|G4P62_T033049"; gene "map1s"; locus_tag "G4P62_020179"; orig_protein_id "gnl|WGS:JAAVVJ|G4P62_P033049"; orig_transcript_id "gnl|WGS:JAAVVJ|G4P62_T033049"; product "microtubule associated protein 1S"; transcript_biotype "mRNA"; exon_number "2";
CM025024.1	Genbank	exon	33277135	33277217	.	+	.	gene_id "G4P62_020179"; transcript_id "gnl|WGS:JAAVVJ|G4P62_T033049"; gene "map1s"; locus_tag "G4P62_020179"; orig_protein_id "gnl|WGS:JAAVVJ|G4P62_P033049"; orig_transcript_id "gnl|WGS:JAAVVJ|G4P62_T033049"; product "microtubule associated protein 1S"; transcript_biotype "mRNA"; exon_number "3";
CM025024.1	Genbank	exon	33277295	33277435	.	+	.	gene_id "G4P62_020179"; transcript_id "gnl|WGS:JAAVVJ|G4P62_T033049"; gene "map1s"; locus_tag "G4P62_020179"; orig_protein_id "gnl|WGS:JAAVVJ|G4P62_P033049"; orig_transcript_id "gnl|WGS:JAAVVJ|G4P62_T033049"; product "microtubule associated protein 1S"; transcript_biotype "mRNA"; exon_number "4";
CM025024.1	Genbank	exon	33277519	33280333	.	+	.	gene_id "G4P62_020179"; transcript_id "gnl|WGS:JAAVVJ|G4P62_T033049"; gene "map1s"; locus_tag "G4P62_020179"; orig_protein_id "gnl|WGS:JAAVVJ|G4P62_P033049"; orig_transcript_id "gnl|WGS:JAAVVJ|G4P62_T033049"; product "microtubule associated protein 1S"; transcript_biotype "mRNA"; exon_number "5";
CM025024.1	Genbank	exon	33281177	33281391	.	+	.	gene_id "G4P62_020179"; transcript_id "gnl|WGS:JAAVVJ|G4P62_T033049"; gene "map1s"; locus_tag "G4P62_020179"; orig_protein_id "gnl|WGS:JAAVVJ|G4P62_P033049"; orig_transcript_id "gnl|WGS:JAAVVJ|G4P62_T033049"; product "microtubule associated protein 1S"; transcript_biotype "mRNA"; exon_number "6";
CM025024.1	Genbank	exon	33281472	33283496	.	+	.	gene_id "G4P62_020179"; transcript_id "gnl|WGS:JAAVVJ|G4P62_T033049"; gene "map1s"; locus_tag "G4P62_020179"; orig_protein_id "gnl|WGS:JAAVVJ|G4P62_P033049"; orig_transcript_id "gnl|WGS:JAAVVJ|G4P62_T033049"; product "microtubule associated protein 1S"; transcript_biotype "mRNA"; exon_number "7";
CM025024.1	Genbank	CDS	33271276	33271411	.	+	0	gene_id "G4P62_020179"; transcript_id "gnl|WGS:JAAVVJ|G4P62_T033049"; gbkey "CDS"; gene "map1s"; locus_tag "G4P62_020179"; orig_transcript_id "gnl|WGS:JAAVVJ|G4P62_T033049"; product "microtubule associated protein 1S"; protein_id "KAF7203521.1"; exon_number "1";
CM025024.1	Genbank	CDS	33276593	33276694	.	+	2	gene_id "G4P62_020179"; transcript_id "gnl|WGS:JAAVVJ|G4P62_T033049"; gbkey "CDS"; gene "map1s"; locus_tag "G4P62_020179"; orig_transcript_id "gnl|WGS:JAAVVJ|G4P62_T033049"; product "microtubule associated protein 1S"; protein_id "KAF7203521.1"; exon_number "2";
CM025024.1	Genbank	CDS	33277135	33277217	.	+	2	gene_id "G4P62_020179"; transcript_id "gnl|WGS:JAAVVJ|G4P62_T033049"; gbkey "CDS"; gene "map1s"; locus_tag "G4P62_020179"; orig_transcript_id "gnl|WGS:JAAVVJ|G4P62_T033049"; product "microtubule associated protein 1S"; protein_id "KAF7203521.1"; exon_number "3";
CM025024.1	Genbank	CDS	33277295	33277435	.	+	0	gene_id "G4P62_020179"; transcript_id "gnl|WGS:JAAVVJ|G4P62_T033049"; gbkey "CDS"; gene "map1s"; locus_tag "G4P62_020179"; orig_transcript_id "gnl|WGS:JAAVVJ|G4P62_T033049"; product "microtubule associated protein 1S"; protein_id "KAF7203521.1"; exon_number "4";
CM025024.1	Genbank	CDS	33277519	33280333	.	+	0	gene_id "G4P62_020179"; transcript_id "gnl|WGS:JAAVVJ|G4P62_T033049"; gbkey "CDS"; gene "map1s"; locus_tag "G4P62_020179"; orig_transcript_id "gnl|WGS:JAAVVJ|G4P62_T033049"; product "microtubule associated protein 1S"; protein_id "KAF7203521.1"; exon_number "5";
CM025024.1	Genbank	CDS	33281177	33281391	.	+	2	gene_id "G4P62_020179"; transcript_id "gnl|WGS:JAAVVJ|G4P62_T033049"; gbkey "CDS"; gene "map1s"; locus_tag "G4P62_020179"; orig_transcript_id "gnl|WGS:JAAVVJ|G4P62_T033049"; product "microtubule associated protein 1S"; protein_id "KAF7203521.1"; exon_number "6";
CM025024.1	Genbank	CDS	33281472	33281624	.	+	0	gene_id "G4P62_020179"; transcript_id "gnl|WGS:JAAVVJ|G4P62_T033049"; gbkey "CDS"; gene "map1s"; locus_tag "G4P62_020179"; orig_transcript_id "gnl|WGS:JAAVVJ|G4P62_T033049"; product "microtubule associated protein 1S"; protein_id "KAF7203521.1"; exon_number "7";
CM025024.1	Genbank	start_codon	33271276	33271278	.	+	0	gene_id "G4P62_020179"; transcript_id "gnl|WGS:JAAVVJ|G4P62_T033049"; gbkey "CDS"; gene "map1s"; locus_tag "G4P62_020179"; orig_transcript_id "gnl|WGS:JAAVVJ|G4P62_T033049"; product "microtubule associated protein 1S"; protein_id "KAF7203521.1"; exon_number "1";
CM025024.1	Genbank	stop_codon	33281625	33281627	.	+	0	gene_id "G4P62_020179"; transcript_id "gnl|WGS:JAAVVJ|G4P62_T033049"; gbkey "CDS"; gene "map1s"; locus_tag "G4P62_020179"; orig_transcript_id "gnl|WGS:JAAVVJ|G4P62_T033049"; product "microtubule associated protein 1S"; protein_id "KAF7203521.1"; exon_number "7";
CM025024.1	Genbank	gene	33310087	33334937	.	+	.	gene_id "G4P62_020209"; transcript_id ""; description "paralemmin-1-like isoform X3"; gbkey "Gene"; gene_biotype "protein_coding"; locus_tag "G4P62_020209"; note "LOC107374560";
CM025024.1	Genbank	transcript	33310087	33334937	.	+	.	gene_id "G4P62_020209"; transcript_id "gnl|WGS:JAAVVJ|G4P62_T033084"; gbkey "mRNA"; locus_tag "G4P62_020209"; note "transcript variant X1"; orig_protein_id "gnl|WGS:JAAVVJ|G4P62_P033084"; orig_transcript_id "gnl|WGS:JAAVVJ|G4P62_T033084"; product "paralemmin-1-like"; transcript_biotype "mRNA";
CM025024.1	Genbank	exon	33310087	33310172	.	+	.	gene_id "G4P62_020209"; transcript_id "gnl|WGS:JAAVVJ|G4P62_T033084"; locus_tag "G4P62_020209"; note "transcript variant X1"; orig_protein_id "gnl|WGS:JAAVVJ|G4P62_P033084"; orig_transcript_id "gnl|WGS:JAAVVJ|G4P62_T033084"; product "paralemmin-1-like"; transcript_biotype "mRNA"; exon_number "1";
CM025024.1	Genbank	exon	33325925	33326004	.	+	.	gene_id "G4P62_020209"; transcript_id "gnl|WGS:JAAVVJ|G4P62_T033084"; locus_tag "G4P62_020209"; note "transcript variant X1"; orig_protein_id "gnl|WGS:JAAVVJ|G4P62_P033084"; orig_transcript_id "gnl|WGS:JAAVVJ|G4P62_T033084"; product "paralemmin-1-like"; transcript_biotype "mRNA"; exon_number "2";
CM025024.1	Genbank	exon	33326798	33326869	.	+	.	gene_id "G4P62_020209"; transcript_id "gnl|WGS:JAAVVJ|G4P62_T033084"; locus_tag "G4P62_020209"; note "transcript variant X1"; orig_protein_id "gnl|WGS:JAAVVJ|G4P62_P033084"; orig_transcript_id "gnl|WGS:JAAVVJ|G4P62_T033084"; product "paralemmin-1-like"; transcript_biotype "mRNA"; exon_number "3";
CM025024.1	Genbank	exon	33332368	33332499	.	+	.	gene_id "G4P62_020209"; transcript_id "gnl|WGS:JAAVVJ|G4P62_T033084"; locus_tag "G4P62_020209"; note "transcript variant X1"; orig_protein_id "gnl|WGS:JAAVVJ|G4P62_P033084"; orig_transcript_id "gnl|WGS:JAAVVJ|G4P62_T033084"; product "paralemmin-1-like"; transcript_biotype "mRNA"; exon_number "4";
CM025024.1	Genbank	exon	33332637	33334937	.	+	.	gene_id "G4P62_020209"; transcript_id "gnl|WGS:JAAVVJ|G4P62_T033084"; locus_tag "G4P62_020209"; note "transcript variant X1"; orig_protein_id "gnl|WGS:JAAVVJ|G4P62_P033084"; orig_transcript_id "gnl|WGS:JAAVVJ|G4P62_T033084"; product "paralemmin-1-like"; transcript_biotype "mRNA"; exon_number "5";
CM025024.1	Genbank	CDS	33310126	33310172	.	+	0	gene_id "G4P62_020209"; transcript_id "gnl|WGS:JAAVVJ|G4P62_T033084"; gbkey "CDS"; locus_tag "G4P62_020209"; orig_transcript_id "gnl|WGS:JAAVVJ|G4P62_T033084"; product "transcript variant X1"; protein_id "KAF7203524.1"; exon_number "1";
CM025024.1	Genbank	CDS	33325925	33326004	.	+	1	gene_id "G4P62_020209"; transcript_id "gnl|WGS:JAAVVJ|G4P62_T033084"; gbkey "CDS"; locus_tag "G4P62_020209"; orig_transcript_id "gnl|WGS:JAAVVJ|G4P62_T033084"; product "transcript variant X1"; protein_id "KAF7203524.1"; exon_number "2";
CM025024.1	Genbank	CDS	33326798	33326869	.	+	2	gene_id "G4P62_020209"; transcript_id "gnl|WGS:JAAVVJ|G4P62_T033084"; gbkey "CDS"; locus_tag "G4P62_020209"; orig_transcript_id "gnl|WGS:JAAVVJ|G4P62_T033084"; product "transcript variant X1"; protein_id "KAF7203524.1"; exon_number "3";
CM025024.1	Genbank	CDS	33332368	33332499	.	+	2	gene_id "G4P62_020209"; transcript_id "gnl|WGS:JAAVVJ|G4P62_T033084"; gbkey "CDS"; locus_tag "G4P62_020209"; orig_transcript_id "gnl|WGS:JAAVVJ|G4P62_T033084"; product "transcript variant X1"; protein_id "KAF7203524.1"; exon_number "4";
CM025024.1	Genbank	CDS	33332637	33333265	.	+	2	gene_id "G4P62_020209"; transcript_id "gnl|WGS:JAAVVJ|G4P62_T033084"; gbkey "CDS"; locus_tag "G4P62_020209"; orig_transcript_id "gnl|WGS:JAAVVJ|G4P62_T033084"; product "transcript variant X1"; protein_id "KAF7203524.1"; exon_number "5";
CM025024.1	Genbank	start_codon	33310126	33310128	.	+	0	gene_id "G4P62_020209"; transcript_id "gnl|WGS:JAAVVJ|G4P62_T033084"; gbkey "CDS"; locus_tag "G4P62_020209"; orig_transcript_id "gnl|WGS:JAAVVJ|G4P62_T033084"; product "transcript variant X1"; protein_id "KAF7203524.1"; exon_number "1";
CM025024.1	Genbank	stop_codon	33333266	33333268	.	+	0	gene_id "G4P62_020209"; transcript_id "gnl|WGS:JAAVVJ|G4P62_T033084"; gbkey "CDS"; locus_tag "G4P62_020209"; orig_transcript_id "gnl|WGS:JAAVVJ|G4P62_T033084"; product "transcript variant X1"; protein_id "KAF7203524.1"; exon_number "5";
CM025024.1	Genbank	transcript	33325078	33334937	.	+	.	gene_id "G4P62_020209"; transcript_id "gnl|WGS:JAAVVJ|G4P62_T033085"; gbkey "mRNA"; locus_tag "G4P62_020209"; note "transcript variant X2"; orig_protein_id "gnl|WGS:JAAVVJ|G4P62_P033085"; orig_transcript_id "gnl|WGS:JAAVVJ|G4P62_T033085"; product "paralemmin-1-like"; transcript_biotype "mRNA";
CM025024.1	Genbank	exon	33325078	33325174	.	+	.	gene_id "G4P62_020209"; transcript_id "gnl|WGS:JAAVVJ|G4P62_T033085"; locus_tag "G4P62_020209"; note "transcript variant X2"; orig_protein_id "gnl|WGS:JAAVVJ|G4P62_P033085"; orig_transcript_id "gnl|WGS:JAAVVJ|G4P62_T033085"; product "paralemmin-1-like"; transcript_biotype "mRNA"; exon_number "1";
CM025024.1	Genbank	exon	33325925	33326004	.	+	.	gene_id "G4P62_020209"; transcript_id "gnl|WGS:JAAVVJ|G4P62_T033085"; locus_tag "G4P62_020209"; note "transcript variant X2"; orig_protein_id "gnl|WGS:JAAVVJ|G4P62_P033085"; orig_transcript_id "gnl|WGS:JAAVVJ|G4P62_T033085"; product "paralemmin-1-like"; transcript_biotype "mRNA"; exon_number "2";
CM025024.1	Genbank	exon	33326798	33326869	.	+	.	gene_id "G4P62_020209"; transcript_id "gnl|WGS:JAAVVJ|G4P62_T033085"; locus_tag "G4P62_020209"; note "transcript variant X2"; orig_protein_id "gnl|WGS:JAAVVJ|G4P62_P033085"; orig_transcript_id "gnl|WGS:JAAVVJ|G4P62_T033085"; product "paralemmin-1-like"; transcript_biotype "mRNA"; exon_number "3";
CM025024.1	Genbank	exon	33332368	33332499	.	+	.	gene_id "G4P62_020209"; transcript_id "gnl|WGS:JAAVVJ|G4P62_T033085"; locus_tag "G4P62_020209"; note "transcript variant X2"; orig_protein_id "gnl|WGS:JAAVVJ|G4P62_P033085"; orig_transcript_id "gnl|WGS:JAAVVJ|G4P62_T033085"; product "paralemmin-1-like"; transcript_biotype "mRNA"; exon_number "4";
CM025024.1	Genbank	exon	33332637	33334937	.	+	.	gene_id "G4P62_020209"; transcript_id "gnl|WGS:JAAVVJ|G4P62_T033085"; locus_tag "G4P62_020209"; note "transcript variant X2"; orig_protein_id "gnl|WGS:JAAVVJ|G4P62_P033085"; orig_transcript_id "gnl|WGS:JAAVVJ|G4P62_T033085"; product "paralemmin-1-like"; transcript_biotype "mRNA"; exon_number "5";
CM025024.1	Genbank	CDS	33325095	33325174	.	+	0	gene_id "G4P62_020209"; transcript_id "gnl|WGS:JAAVVJ|G4P62_T033085"; gbkey "CDS"; locus_tag "G4P62_020209"; orig_transcript_id "gnl|WGS:JAAVVJ|G4P62_T033085"; product "transcript variant X2"; protein_id "KAF7203525.1"; exon_number "1";
CM025024.1	Genbank	CDS	33325925	33326004	.	+	1	gene_id "G4P62_020209"; transcript_id "gnl|WGS:JAAVVJ|G4P62_T033085"; gbkey "CDS"; locus_tag "G4P62_020209"; orig_transcript_id "gnl|WGS:JAAVVJ|G4P62_T033085"; product "transcript variant X2"; protein_id "KAF7203525.1"; exon_number "2";
CM025024.1	Genbank	CDS	33326798	33326869	.	+	2	gene_id "G4P62_020209"; transcript_id "gnl|WGS:JAAVVJ|G4P62_T033085"; gbkey "CDS"; locus_tag "G4P62_020209"; orig_transcript_id "gnl|WGS:JAAVVJ|G4P62_T033085"; product "transcript variant X2"; protein_id "KAF7203525.1"; exon_number "3";
CM025024.1	Genbank	CDS	33332368	33332499	.	+	2	gene_id "G4P62_020209"; transcript_id "gnl|WGS:JAAVVJ|G4P62_T033085"; gbkey "CDS"; locus_tag "G4P62_020209"; orig_transcript_id "gnl|WGS:JAAVVJ|G4P62_T033085"; product "transcript variant X2"; protein_id "KAF7203525.1"; exon_number "4";
CM025024.1	Genbank	CDS	33332637	33333265	.	+	2	gene_id "G4P62_020209"; transcript_id "gnl|WGS:JAAVVJ|G4P62_T033085"; gbkey "CDS"; locus_tag "G4P62_020209"; orig_transcript_id "gnl|WGS:JAAVVJ|G4P62_T033085"; product "transcript variant X2"; protein_id "KAF7203525.1"; exon_number "5";
CM025024.1	Genbank	start_codon	33325095	33325097	.	+	0	gene_id "G4P62_020209"; transcript_id "gnl|WGS:JAAVVJ|G4P62_T033085"; gbkey "CDS"; locus_tag "G4P62_020209"; orig_transcript_id "gnl|WGS:JAAVVJ|G4P62_T033085"; product "transcript variant X2"; protein_id "KAF7203525.1"; exon_number "1";
CM025024.1	Genbank	stop_codon	33333266	33333268	.	+	0	gene_id "G4P62_020209"; transcript_id "gnl|WGS:JAAVVJ|G4P62_T033085"; gbkey "CDS"; locus_tag "G4P62_020209"; orig_transcript_id "gnl|WGS:JAAVVJ|G4P62_T033085"; product "transcript variant X2"; protein_id "KAF7203525.1"; exon_number "5";
CM025024.1	Genbank	transcript	33326878	33334937	.	+	.	gene_id "G4P62_020209"; transcript_id "gnl|WGS:JAAVVJ|G4P62_T033086"; gbkey "mRNA"; locus_tag "G4P62_020209"; note "transcript variant X3"; orig_protein_id "gnl|WGS:JAAVVJ|G4P62_P033086"; orig_transcript_id "gnl|WGS:JAAVVJ|G4P62_T033086"; product "paralemmin-1-like"; transcript_biotype "mRNA";
CM025024.1	Genbank	exon	33326878	33327292	.	+	.	gene_id "G4P62_020209"; transcript_id "gnl|WGS:JAAVVJ|G4P62_T033086"; locus_tag "G4P62_020209"; note "transcript variant X3"; orig_protein_id "gnl|WGS:JAAVVJ|G4P62_P033086"; orig_transcript_id "gnl|WGS:JAAVVJ|G4P62_T033086"; product "paralemmin-1-like"; transcript_biotype "mRNA"; exon_number "1";
CM025024.1	Genbank	exon	33332368	33332499	.	+	.	gene_id "G4P62_020209"; transcript_id "gnl|WGS:JAAVVJ|G4P62_T033086"; locus_tag "G4P62_020209"; note "transcript variant X3"; orig_protein_id "gnl|WGS:JAAVVJ|G4P62_P033086"; orig_transcript_id "gnl|WGS:JAAVVJ|G4P62_T033086"; product "paralemmin-1-like"; transcript_biotype "mRNA"; exon_number "2";
CM025024.1	Genbank	exon	33332637	33334937	.	+	.	gene_id "G4P62_020209"; transcript_id "gnl|WGS:JAAVVJ|G4P62_T033086"; locus_tag "G4P62_020209"; note "transcript variant X3"; orig_protein_id "gnl|WGS:JAAVVJ|G4P62_P033086"; orig_transcript_id "gnl|WGS:JAAVVJ|G4P62_T033086"; product "paralemmin-1-like"; transcript_biotype "mRNA"; exon_number "3";
CM025024.1	Genbank	CDS	33327235	33327292	.	+	0	gene_id "G4P62_020209"; transcript_id "gnl|WGS:JAAVVJ|G4P62_T033086"; gbkey "CDS"; locus_tag "G4P62_020209"; orig_transcript_id "gnl|WGS:JAAVVJ|G4P62_T033086"; product "transcript variant X3"; protein_id "KAF7203526.1"; exon_number "1";
CM025024.1	Genbank	CDS	33332368	33332499	.	+	2	gene_id "G4P62_020209"; transcript_id "gnl|WGS:JAAVVJ|G4P62_T033086"; gbkey "CDS"; locus_tag "G4P62_020209"; orig_transcript_id "gnl|WGS:JAAVVJ|G4P62_T033086"; product "transcript variant X3"; protein_id "KAF7203526.1"; exon_number "2";
CM025024.1	Genbank	CDS	33332637	33333265	.	+	2	gene_id "G4P62_020209"; transcript_id "gnl|WGS:JAAVVJ|G4P62_T033086"; gbkey "CDS"; locus_tag "G4P62_020209"; orig_transcript_id "gnl|WGS:JAAVVJ|G4P62_T033086"; product "transcript variant X3"; protein_id "KAF7203526.1"; exon_number "3";
CM025024.1	Genbank	start_codon	33327235	33327237	.	+	0	gene_id "G4P62_020209"; transcript_id "gnl|WGS:JAAVVJ|G4P62_T033086"; gbkey "CDS"; locus_tag "G4P62_020209"; orig_transcript_id "gnl|WGS:JAAVVJ|G4P62_T033086"; product "transcript variant X3"; protein_id "KAF7203526.1"; exon_number "1";
CM025024.1	Genbank	stop_codon	33333266	33333268	.	+	0	gene_id "G4P62_020209"; transcript_id "gnl|WGS:JAAVVJ|G4P62_T033086"; gbkey "CDS"; locus_tag "G4P62_020209"; orig_transcript_id "gnl|WGS:JAAVVJ|G4P62_T033086"; product "transcript variant X3"; protein_id "KAF7203526.1"; exon_number "3";
CM025024.1	Genbank	gene	33351172	33370536	.	+	.	gene_id "G4P62_012718"; transcript_id ""; description "ELAV-like protein 1"; gbkey "Gene"; gene_biotype "protein_coding"; locus_tag "G4P62_012718"; note "LOC107388743";
CM025024.1	Genbank	transcript	33351172	33370536	.	+	.	gene_id "G4P62_012718"; transcript_id "gnl|WGS:JAAVVJ|G4P62_T021050"; gbkey "mRNA"; locus_tag "G4P62_012718"; orig_protein_id "gnl|WGS:JAAVVJ|G4P62_P021050"; orig_transcript_id "gnl|WGS:JAAVVJ|G4P62_T021050"; product "ELAV-like protein 1"; transcript_biotype "mRNA";
CM025024.1	Genbank	exon	33351172	33351342	.	+	.	gene_id "G4P62_012718"; transcript_id "gnl|WGS:JAAVVJ|G4P62_T021050"; locus_tag "G4P62_012718"; orig_protein_id "gnl|WGS:JAAVVJ|G4P62_P021050"; orig_transcript_id "gnl|WGS:JAAVVJ|G4P62_T021050"; product "ELAV-like protein 1"; transcript_biotype "mRNA"; exon_number "1";
CM025024.1	Genbank	exon	33356673	33356735	.	+	.	gene_id "G4P62_012718"; transcript_id "gnl|WGS:JAAVVJ|G4P62_T021050"; locus_tag "G4P62_012718"; orig_protein_id "gnl|WGS:JAAVVJ|G4P62_P021050"; orig_transcript_id "gnl|WGS:JAAVVJ|G4P62_T021050"; product "ELAV-like protein 1"; transcript_biotype "mRNA"; exon_number "2";
CM025024.1	Genbank	exon	33358143	33358205	.	+	.	gene_id "G4P62_012718"; transcript_id "gnl|WGS:JAAVVJ|G4P62_T021050"; locus_tag "G4P62_012718"; orig_protein_id "gnl|WGS:JAAVVJ|G4P62_P021050"; orig_transcript_id "gnl|WGS:JAAVVJ|G4P62_T021050"; product "ELAV-like protein 1"; transcript_biotype "mRNA"; exon_number "3";
CM025024.1	Genbank	exon	33358290	33358458	.	+	.	gene_id "G4P62_012718"; transcript_id "gnl|WGS:JAAVVJ|G4P62_T021050"; locus_tag "G4P62_012718"; orig_protein_id "gnl|WGS:JAAVVJ|G4P62_P021050"; orig_transcript_id "gnl|WGS:JAAVVJ|G4P62_T021050"; product "ELAV-like protein 1"; transcript_biotype "mRNA"; exon_number "4";
CM025024.1	Genbank	exon	33367968	33368071	.	+	.	gene_id "G4P62_012718"; transcript_id "gnl|WGS:JAAVVJ|G4P62_T021050"; locus_tag "G4P62_012718"; orig_protein_id "gnl|WGS:JAAVVJ|G4P62_P021050"; orig_transcript_id "gnl|WGS:JAAVVJ|G4P62_T021050"; product "ELAV-like protein 1"; transcript_biotype "mRNA"; exon_number "5";
CM025024.1	Genbank	exon	33368490	33368643	.	+	.	gene_id "G4P62_012718"; transcript_id "gnl|WGS:JAAVVJ|G4P62_T021050"; locus_tag "G4P62_012718"; orig_protein_id "gnl|WGS:JAAVVJ|G4P62_P021050"; orig_transcript_id "gnl|WGS:JAAVVJ|G4P62_T021050"; product "ELAV-like protein 1"; transcript_biotype "mRNA"; exon_number "6";
CM025024.1	Genbank	exon	33369587	33369812	.	+	.	gene_id "G4P62_012718"; transcript_id "gnl|WGS:JAAVVJ|G4P62_T021050"; locus_tag "G4P62_012718"; orig_protein_id "gnl|WGS:JAAVVJ|G4P62_P021050"; orig_transcript_id "gnl|WGS:JAAVVJ|G4P62_T021050"; product "ELAV-like protein 1"; transcript_biotype "mRNA"; exon_number "7";
CM025024.1	Genbank	exon	33369914	33370536	.	+	.	gene_id "G4P62_012718"; transcript_id "gnl|WGS:JAAVVJ|G4P62_T021050"; locus_tag "G4P62_012718"; orig_protein_id "gnl|WGS:JAAVVJ|G4P62_P021050"; orig_transcript_id "gnl|WGS:JAAVVJ|G4P62_T021050"; product "ELAV-like protein 1"; transcript_biotype "mRNA"; exon_number "8";
CM025024.1	Genbank	CDS	33356700	33356735	.	+	0	gene_id "G4P62_012718"; transcript_id "gnl|WGS:JAAVVJ|G4P62_T021050"; gbkey "CDS"; locus_tag "G4P62_012718"; orig_transcript_id "gnl|WGS:JAAVVJ|G4P62_T021050"; product "ELAV-like protein 1"; protein_id "KAF7202297.1"; exon_number "2";
CM025024.1	Genbank	CDS	33358143	33358205	.	+	0	gene_id "G4P62_012718"; transcript_id "gnl|WGS:JAAVVJ|G4P62_T021050"; gbkey "CDS"; locus_tag "G4P62_012718"; orig_transcript_id "gnl|WGS:JAAVVJ|G4P62_T021050"; product "ELAV-like protein 1"; protein_id "KAF7202297.1"; exon_number "3";
CM025024.1	Genbank	CDS	33358290	33358458	.	+	0	gene_id "G4P62_012718"; transcript_id "gnl|WGS:JAAVVJ|G4P62_T021050"; gbkey "CDS"; locus_tag "G4P62_012718"; orig_transcript_id "gnl|WGS:JAAVVJ|G4P62_T021050"; product "ELAV-like protein 1"; protein_id "KAF7202297.1"; exon_number "4";
CM025024.1	Genbank	CDS	33367968	33368071	.	+	2	gene_id "G4P62_012718"; transcript_id "gnl|WGS:JAAVVJ|G4P62_T021050"; gbkey "CDS"; locus_tag "G4P62_012718"; orig_transcript_id "gnl|WGS:JAAVVJ|G4P62_T021050"; product "ELAV-like protein 1"; protein_id "KAF7202297.1"; exon_number "5";
CM025024.1	Genbank	CDS	33368490	33368643	.	+	0	gene_id "G4P62_012718"; transcript_id "gnl|WGS:JAAVVJ|G4P62_T021050"; gbkey "CDS"; locus_tag "G4P62_012718"; orig_transcript_id "gnl|WGS:JAAVVJ|G4P62_T021050"; product "ELAV-like protein 1"; protein_id "KAF7202297.1"; exon_number "6";
CM025024.1	Genbank	CDS	33369587	33369812	.	+	2	gene_id "G4P62_012718"; transcript_id "gnl|WGS:JAAVVJ|G4P62_T021050"; gbkey "CDS"; locus_tag "G4P62_012718"; orig_transcript_id "gnl|WGS:JAAVVJ|G4P62_T021050"; product "ELAV-like protein 1"; protein_id "KAF7202297.1"; exon_number "7";
CM025024.1	Genbank	CDS	33369914	33370229	.	+	1	gene_id "G4P62_012718"; transcript_id "gnl|WGS:JAAVVJ|G4P62_T021050"; gbkey "CDS"; locus_tag "G4P62_012718"; orig_transcript_id "gnl|WGS:JAAVVJ|G4P62_T021050"; product "ELAV-like protein 1"; protein_id "KAF7202297.1"; exon_number "8";
CM025024.1	Genbank	start_codon	33356700	33356702	.	+	0	gene_id "G4P62_012718"; transcript_id "gnl|WGS:JAAVVJ|G4P62_T021050"; gbkey "CDS"; locus_tag "G4P62_012718"; orig_transcript_id "gnl|WGS:JAAVVJ|G4P62_T021050"; product "ELAV-like protein 1"; protein_id "KAF7202297.1"; exon_number "2";
CM025024.1	Genbank	stop_codon	33370230	33370232	.	+	0	gene_id "G4P62_012718"; transcript_id "gnl|WGS:JAAVVJ|G4P62_T021050"; gbkey "CDS"; locus_tag "G4P62_012718"; orig_transcript_id "gnl|WGS:JAAVVJ|G4P62_T021050"; product "ELAV-like protein 1"; protein_id "KAF7202297.1"; exon_number "8";
CM025024.1	Genbank	gene	33360841	33396214	.	-	.	gene_id "G4P62_012717"; transcript_id ""; description "membralin"; gbkey "Gene"; gene "tmem259"; gene_biotype "protein_coding"; locus_tag "G4P62_012717";
CM025024.1	Genbank	transcript	33360841	33396214	.	-	.	gene_id "G4P62_012717"; transcript_id "gnl|WGS:JAAVVJ|G4P62_T021049"; gbkey "mRNA"; gene "tmem259"; locus_tag "G4P62_012717"; orig_protein_id "gnl|WGS:JAAVVJ|G4P62_P021049"; orig_transcript_id "gnl|WGS:JAAVVJ|G4P62_T021049"; product "transmembrane protein 259"; transcript_biotype "mRNA";
CM025024.1	Genbank	exon	33395816	33396214	.	-	.	gene_id "G4P62_012717"; transcript_id "gnl|WGS:JAAVVJ|G4P62_T021049"; gene "tmem259"; locus_tag "G4P62_012717"; orig_protein_id "gnl|WGS:JAAVVJ|G4P62_P021049"; orig_transcript_id "gnl|WGS:JAAVVJ|G4P62_T021049"; product "transmembrane protein 259"; transcript_biotype "mRNA"; exon_number "1";
CM025024.1	Genbank	exon	33387478	33387789	.	-	.	gene_id "G4P62_012717"; transcript_id "gnl|WGS:JAAVVJ|G4P62_T021049"; gene "tmem259"; locus_tag "G4P62_012717"; orig_protein_id "gnl|WGS:JAAVVJ|G4P62_P021049"; orig_transcript_id "gnl|WGS:JAAVVJ|G4P62_T021049"; product "transmembrane protein 259"; transcript_biotype "mRNA"; exon_number "2";
CM025024.1	Genbank	exon	33387279	33387396	.	-	.	gene_id "G4P62_012717"; transcript_id "gnl|WGS:JAAVVJ|G4P62_T021049"; gene "tmem259"; locus_tag "G4P62_012717"; orig_protein_id "gnl|WGS:JAAVVJ|G4P62_P021049"; orig_transcript_id "gnl|WGS:JAAVVJ|G4P62_T021049"; product "transmembrane protein 259"; transcript_biotype "mRNA"; exon_number "3";
CM025024.1	Genbank	exon	33375602	33375712	.	-	.	gene_id "G4P62_012717"; transcript_id "gnl|WGS:JAAVVJ|G4P62_T021049"; gene "tmem259"; locus_tag "G4P62_012717"; orig_protein_id "gnl|WGS:JAAVVJ|G4P62_P021049"; orig_transcript_id "gnl|WGS:JAAVVJ|G4P62_T021049"; product "transmembrane protein 259"; transcript_biotype "mRNA"; exon_number "4";
CM025024.1	Genbank	exon	33375391	33375513	.	-	.	gene_id "G4P62_012717"; transcript_id "gnl|WGS:JAAVVJ|G4P62_T021049"; gene "tmem259"; locus_tag "G4P62_012717"; orig_protein_id "gnl|WGS:JAAVVJ|G4P62_P021049"; orig_transcript_id "gnl|WGS:JAAVVJ|G4P62_T021049"; product "transmembrane protein 259"; transcript_biotype "mRNA"; exon_number "5";
CM025024.1	Genbank	exon	33363217	33363317	.	-	.	gene_id "G4P62_012717"; transcript_id "gnl|WGS:JAAVVJ|G4P62_T021049"; gene "tmem259"; locus_tag "G4P62_012717"; orig_protein_id "gnl|WGS:JAAVVJ|G4P62_P021049"; orig_transcript_id "gnl|WGS:JAAVVJ|G4P62_T021049"; product "transmembrane protein 259"; transcript_biotype "mRNA"; exon_number "6";
CM025024.1	Genbank	exon	33363073	33363130	.	-	.	gene_id "G4P62_012717"; transcript_id "gnl|WGS:JAAVVJ|G4P62_T021049"; gene "tmem259"; locus_tag "G4P62_012717"; orig_protein_id "gnl|WGS:JAAVVJ|G4P62_P021049"; orig_transcript_id "gnl|WGS:JAAVVJ|G4P62_T021049"; product "transmembrane protein 259"; transcript_biotype "mRNA"; exon_number "7";
CM025024.1	Genbank	exon	33362819	33362902	.	-	.	gene_id "G4P62_012717"; transcript_id "gnl|WGS:JAAVVJ|G4P62_T021049"; gene "tmem259"; locus_tag "G4P62_012717"; orig_protein_id "gnl|WGS:JAAVVJ|G4P62_P021049"; orig_transcript_id "gnl|WGS:JAAVVJ|G4P62_T021049"; product "transmembrane protein 259"; transcript_biotype "mRNA"; exon_number "8";
CM025024.1	Genbank	exon	33360841	33360977	.	-	.	gene_id "G4P62_012717"; transcript_id "gnl|WGS:JAAVVJ|G4P62_T021049"; gene "tmem259"; locus_tag "G4P62_012717"; orig_protein_id "gnl|WGS:JAAVVJ|G4P62_P021049"; orig_transcript_id "gnl|WGS:JAAVVJ|G4P62_T021049"; product "transmembrane protein 259"; transcript_biotype "mRNA"; exon_number "9";
CM025024.1	Genbank	CDS	33395816	33396028	.	-	0	gene_id "G4P62_012717"; transcript_id "gnl|WGS:JAAVVJ|G4P62_T021049"; gbkey "CDS"; gene "tmem259"; locus_tag "G4P62_012717"; orig_transcript_id "gnl|WGS:JAAVVJ|G4P62_T021049"; product "transmembrane protein 259"; protein_id "KAF7202296.1"; exon_number "1";
CM025024.1	Genbank	CDS	33387478	33387789	.	-	0	gene_id "G4P62_012717"; transcript_id "gnl|WGS:JAAVVJ|G4P62_T021049"; gbkey "CDS"; gene "tmem259"; locus_tag "G4P62_012717"; orig_transcript_id "gnl|WGS:JAAVVJ|G4P62_T021049"; product "transmembrane protein 259"; protein_id "KAF7202296.1"; exon_number "2";
CM025024.1	Genbank	CDS	33387279	33387396	.	-	0	gene_id "G4P62_012717"; transcript_id "gnl|WGS:JAAVVJ|G4P62_T021049"; gbkey "CDS"; gene "tmem259"; locus_tag "G4P62_012717"; orig_transcript_id "gnl|WGS:JAAVVJ|G4P62_T021049"; product "transmembrane protein 259"; protein_id "KAF7202296.1"; exon_number "3";
CM025024.1	Genbank	CDS	33375602	33375712	.	-	2	gene_id "G4P62_012717"; transcript_id "gnl|WGS:JAAVVJ|G4P62_T021049"; gbkey "CDS"; gene "tmem259"; locus_tag "G4P62_012717"; orig_transcript_id "gnl|WGS:JAAVVJ|G4P62_T021049"; product "transmembrane protein 259"; protein_id "KAF7202296.1"; exon_number "4";
CM025024.1	Genbank	CDS	33375391	33375513	.	-	2	gene_id "G4P62_012717"; transcript_id "gnl|WGS:JAAVVJ|G4P62_T021049"; gbkey "CDS"; gene "tmem259"; locus_tag "G4P62_012717"; orig_transcript_id "gnl|WGS:JAAVVJ|G4P62_T021049"; product "transmembrane protein 259"; protein_id "KAF7202296.1"; exon_number "5";
CM025024.1	Genbank	CDS	33363217	33363317	.	-	2	gene_id "G4P62_012717"; transcript_id "gnl|WGS:JAAVVJ|G4P62_T021049"; gbkey "CDS"; gene "tmem259"; locus_tag "G4P62_012717"; orig_transcript_id "gnl|WGS:JAAVVJ|G4P62_T021049"; product "transmembrane protein 259"; protein_id "KAF7202296.1"; exon_number "6";
CM025024.1	Genbank	CDS	33363073	33363130	.	-	0	gene_id "G4P62_012717"; transcript_id "gnl|WGS:JAAVVJ|G4P62_T021049"; gbkey "CDS"; gene "tmem259"; locus_tag "G4P62_012717"; orig_transcript_id "gnl|WGS:JAAVVJ|G4P62_T021049"; product "transmembrane protein 259"; protein_id "KAF7202296.1"; exon_number "7";
CM025024.1	Genbank	CDS	33362819	33362902	.	-	2	gene_id "G4P62_012717"; transcript_id "gnl|WGS:JAAVVJ|G4P62_T021049"; gbkey "CDS"; gene "tmem259"; locus_tag "G4P62_012717"; orig_transcript_id "gnl|WGS:JAAVVJ|G4P62_T021049"; product "transmembrane protein 259"; protein_id "KAF7202296.1"; exon_number "8";
CM025024.1	Genbank	CDS	33360844	33360977	.	-	2	gene_id "G4P62_012717"; transcript_id "gnl|WGS:JAAVVJ|G4P62_T021049"; gbkey "CDS"; gene "tmem259"; locus_tag "G4P62_012717"; orig_transcript_id "gnl|WGS:JAAVVJ|G4P62_T021049"; product "transmembrane protein 259"; protein_id "KAF7202296.1"; exon_number "9";
CM025024.1	Genbank	start_codon	33396026	33396028	.	-	0	gene_id "G4P62_012717"; transcript_id "gnl|WGS:JAAVVJ|G4P62_T021049"; gbkey "CDS"; gene "tmem259"; locus_tag "G4P62_012717"; orig_transcript_id "gnl|WGS:JAAVVJ|G4P62_T021049"; product "transmembrane protein 259"; protein_id "KAF7202296.1"; exon_number "1";
CM025024.1	Genbank	stop_codon	33360841	33360843	.	-	0	gene_id "G4P62_012717"; transcript_id "gnl|WGS:JAAVVJ|G4P62_T021049"; gbkey "CDS"; gene "tmem259"; locus_tag "G4P62_012717"; orig_transcript_id "gnl|WGS:JAAVVJ|G4P62_T021049"; product "transmembrane protein 259"; protein_id "KAF7202296.1"; exon_number "9";
CM025024.1	Genbank	gene	33427633	33486414	.	-	.	gene_id "G4P62_020023"; transcript_id ""; description "WD repeat-containing protein 18"; gbkey "Gene"; gene "wdr18"; gene_biotype "protein_coding"; locus_tag "G4P62_020023"; partial "true";
CM025024.1	Genbank	transcript	33427633	33486414	.	-	.	gene_id "G4P62_020023"; transcript_id "gnl|WGS:JAAVVJ|G4P62_T032847"; gbkey "mRNA"; gene "wdr18"; locus_tag "G4P62_020023"; orig_protein_id "gnl|WGS:JAAVVJ|G4P62_P032847"; orig_transcript_id "gnl|WGS:JAAVVJ|G4P62_T032847"; partial "true"; product "WD repeat domain 18"; transcript_biotype "mRNA";
CM025024.1	Genbank	exon	33486301	33486414	.	-	.	gene_id "G4P62_020023"; transcript_id "gnl|WGS:JAAVVJ|G4P62_T032847"; gene "wdr18"; locus_tag "G4P62_020023"; orig_protein_id "gnl|WGS:JAAVVJ|G4P62_P032847"; orig_transcript_id "gnl|WGS:JAAVVJ|G4P62_T032847"; partial "true"; product "WD repeat domain 18"; transcript_biotype "mRNA"; exon_number "1";
CM025024.1	Genbank	exon	33486076	33486209	.	-	.	gene_id "G4P62_020023"; transcript_id "gnl|WGS:JAAVVJ|G4P62_T032847"; gene "wdr18"; locus_tag "G4P62_020023"; orig_protein_id "gnl|WGS:JAAVVJ|G4P62_P032847"; orig_transcript_id "gnl|WGS:JAAVVJ|G4P62_T032847"; partial "true"; product "WD repeat domain 18"; transcript_biotype "mRNA"; exon_number "2";
CM025024.1	Genbank	exon	33466639	33466780	.	-	.	gene_id "G4P62_020023"; transcript_id "gnl|WGS:JAAVVJ|G4P62_T032847"; gene "wdr18"; locus_tag "G4P62_020023"; orig_protein_id "gnl|WGS:JAAVVJ|G4P62_P032847"; orig_transcript_id "gnl|WGS:JAAVVJ|G4P62_T032847"; partial "true"; product "WD repeat domain 18"; transcript_biotype "mRNA"; exon_number "3";
CM025024.1	Genbank	exon	33446655	33446798	.	-	.	gene_id "G4P62_020023"; transcript_id "gnl|WGS:JAAVVJ|G4P62_T032847"; gene "wdr18"; locus_tag "G4P62_020023"; orig_protein_id "gnl|WGS:JAAVVJ|G4P62_P032847"; orig_transcript_id "gnl|WGS:JAAVVJ|G4P62_T032847"; partial "true"; product "WD repeat domain 18"; transcript_biotype "mRNA"; exon_number "4";
CM025024.1	Genbank	exon	33446268	33446332	.	-	.	gene_id "G4P62_020023"; transcript_id "gnl|WGS:JAAVVJ|G4P62_T032847"; gene "wdr18"; locus_tag "G4P62_020023"; orig_protein_id "gnl|WGS:JAAVVJ|G4P62_P032847"; orig_transcript_id "gnl|WGS:JAAVVJ|G4P62_T032847"; partial "true"; product "WD repeat domain 18"; transcript_biotype "mRNA"; exon_number "5";
CM025024.1	Genbank	exon	33427633	33427759	.	-	.	gene_id "G4P62_020023"; transcript_id "gnl|WGS:JAAVVJ|G4P62_T032847"; gene "wdr18"; locus_tag "G4P62_020023"; orig_protein_id "gnl|WGS:JAAVVJ|G4P62_P032847"; orig_transcript_id "gnl|WGS:JAAVVJ|G4P62_T032847"; partial "true"; product "WD repeat domain 18"; transcript_biotype "mRNA"; exon_number "6";
CM025024.1	Genbank	CDS	33486301	33486414	.	-	0	gene_id "G4P62_020023"; transcript_id "gnl|WGS:JAAVVJ|G4P62_T032847"; gbkey "CDS"; gene "wdr18"; locus_tag "G4P62_020023"; orig_transcript_id "gnl|WGS:JAAVVJ|G4P62_T032847"; partial "true"; product "WD repeat domain 18"; protein_id "KAF7203513.1"; exon_number "1";
CM025024.1	Genbank	CDS	33486076	33486209	.	-	0	gene_id "G4P62_020023"; transcript_id "gnl|WGS:JAAVVJ|G4P62_T032847"; gbkey "CDS"; gene "wdr18"; locus_tag "G4P62_020023"; orig_transcript_id "gnl|WGS:JAAVVJ|G4P62_T032847"; partial "true"; product "WD repeat domain 18"; protein_id "KAF7203513.1"; exon_number "2";
CM025024.1	Genbank	CDS	33466639	33466780	.	-	1	gene_id "G4P62_020023"; transcript_id "gnl|WGS:JAAVVJ|G4P62_T032847"; gbkey "CDS"; gene "wdr18"; locus_tag "G4P62_020023"; orig_transcript_id "gnl|WGS:JAAVVJ|G4P62_T032847"; partial "true"; product "WD repeat domain 18"; protein_id "KAF7203513.1"; exon_number "3";
CM025024.1	Genbank	CDS	33446655	33446798	.	-	0	gene_id "G4P62_020023"; transcript_id "gnl|WGS:JAAVVJ|G4P62_T032847"; gbkey "CDS"; gene "wdr18"; locus_tag "G4P62_020023"; orig_transcript_id "gnl|WGS:JAAVVJ|G4P62_T032847"; partial "true"; product "WD repeat domain 18"; protein_id "KAF7203513.1"; exon_number "4";
CM025024.1	Genbank	CDS	33446268	33446332	.	-	0	gene_id "G4P62_020023"; transcript_id "gnl|WGS:JAAVVJ|G4P62_T032847"; gbkey "CDS"; gene "wdr18"; locus_tag "G4P62_020023"; orig_transcript_id "gnl|WGS:JAAVVJ|G4P62_T032847"; partial "true"; product "WD repeat domain 18"; protein_id "KAF7203513.1"; exon_number "5";
CM025024.1	Genbank	CDS	33427636	33427759	.	-	1	gene_id "G4P62_020023"; transcript_id "gnl|WGS:JAAVVJ|G4P62_T032847"; gbkey "CDS"; gene "wdr18"; locus_tag "G4P62_020023"; orig_transcript_id "gnl|WGS:JAAVVJ|G4P62_T032847"; partial "true"; product "WD repeat domain 18"; protein_id "KAF7203513.1"; exon_number "6";
CM025024.1	Genbank	start_codon	33486412	33486414	.	-	0	gene_id "G4P62_020023"; transcript_id "gnl|WGS:JAAVVJ|G4P62_T032847"; gbkey "CDS"; gene "wdr18"; locus_tag "G4P62_020023"; orig_transcript_id "gnl|WGS:JAAVVJ|G4P62_T032847"; partial "true"; product "WD repeat domain 18"; protein_id "KAF7203513.1"; exon_number "1";
CM025024.1	Genbank	stop_codon	33427633	33427635	.	-	0	gene_id "G4P62_020023"; transcript_id "gnl|WGS:JAAVVJ|G4P62_T032847"; gbkey "CDS"; gene "wdr18"; locus_tag "G4P62_020023"; orig_transcript_id "gnl|WGS:JAAVVJ|G4P62_T032847"; partial "true"; product "WD repeat domain 18"; protein_id "KAF7203513.1"; exon_number "6";
CM025024.1	Genbank	gene	33450457	33576775	.	-	.	gene_id "G4P62_019671"; transcript_id ""; description "mitotic interactor and substrate of PLK1"; gbkey "Gene"; gene "misp"; gene_biotype "protein_coding"; locus_tag "G4P62_019671";
CM025024.1	Genbank	transcript	33450457	33576775	.	-	.	gene_id "G4P62_019671"; transcript_id "gnl|WGS:JAAVVJ|G4P62_T032370"; gbkey "mRNA"; gene "misp"; locus_tag "G4P62_019671"; orig_protein_id "gnl|WGS:JAAVVJ|G4P62_P032370"; orig_transcript_id "gnl|WGS:JAAVVJ|G4P62_T032370"; product "mitotic spindle positioning"; transcript_biotype "mRNA";
CM025024.1	Genbank	exon	33575910	33576775	.	-	.	gene_id "G4P62_019671"; transcript_id "gnl|WGS:JAAVVJ|G4P62_T032370"; gene "misp"; locus_tag "G4P62_019671"; orig_protein_id "gnl|WGS:JAAVVJ|G4P62_P032370"; orig_transcript_id "gnl|WGS:JAAVVJ|G4P62_T032370"; product "mitotic spindle positioning"; transcript_biotype "mRNA"; exon_number "1";
CM025024.1	Genbank	exon	33567044	33568944	.	-	.	gene_id "G4P62_019671"; transcript_id "gnl|WGS:JAAVVJ|G4P62_T032370"; gene "misp"; locus_tag "G4P62_019671"; orig_protein_id "gnl|WGS:JAAVVJ|G4P62_P032370"; orig_transcript_id "gnl|WGS:JAAVVJ|G4P62_T032370"; product "mitotic spindle positioning"; transcript_biotype "mRNA"; exon_number "2";
CM025024.1	Genbank	exon	33552802	33553001	.	-	.	gene_id "G4P62_019671"; transcript_id "gnl|WGS:JAAVVJ|G4P62_T032370"; gene "misp"; locus_tag "G4P62_019671"; orig_protein_id "gnl|WGS:JAAVVJ|G4P62_P032370"; orig_transcript_id "gnl|WGS:JAAVVJ|G4P62_T032370"; product "mitotic spindle positioning"; transcript_biotype "mRNA"; exon_number "3";
CM025024.1	Genbank	exon	33552667	33552705	.	-	.	gene_id "G4P62_019671"; transcript_id "gnl|WGS:JAAVVJ|G4P62_T032370"; gene "misp"; locus_tag "G4P62_019671"; orig_protein_id "gnl|WGS:JAAVVJ|G4P62_P032370"; orig_transcript_id "gnl|WGS:JAAVVJ|G4P62_T032370"; product "mitotic spindle positioning"; transcript_biotype "mRNA"; exon_number "4";
CM025024.1	Genbank	exon	33535904	33536368	.	-	.	gene_id "G4P62_019671"; transcript_id "gnl|WGS:JAAVVJ|G4P62_T032370"; gene "misp"; locus_tag "G4P62_019671"; orig_protein_id "gnl|WGS:JAAVVJ|G4P62_P032370"; orig_transcript_id "gnl|WGS:JAAVVJ|G4P62_T032370"; product "mitotic spindle positioning"; transcript_biotype "mRNA"; exon_number "5";
CM025024.1	Genbank	exon	33450457	33450476	.	-	.	gene_id "G4P62_019671"; transcript_id "gnl|WGS:JAAVVJ|G4P62_T032370"; gene "misp"; locus_tag "G4P62_019671"; orig_protein_id "gnl|WGS:JAAVVJ|G4P62_P032370"; orig_transcript_id "gnl|WGS:JAAVVJ|G4P62_T032370"; product "mitotic spindle positioning"; transcript_biotype "mRNA"; exon_number "6";
CM025024.1	Genbank	CDS	33567044	33568826	.	-	0	gene_id "G4P62_019671"; transcript_id "gnl|WGS:JAAVVJ|G4P62_T032370"; gbkey "CDS"; gene "misp"; locus_tag "G4P62_019671"; orig_transcript_id "gnl|WGS:JAAVVJ|G4P62_T032370"; product "mitotic spindle positioning"; protein_id "KAF7203506.1"; exon_number "2";
CM025024.1	Genbank	CDS	33552802	33553001	.	-	2	gene_id "G4P62_019671"; transcript_id "gnl|WGS:JAAVVJ|G4P62_T032370"; gbkey "CDS"; gene "misp"; locus_tag "G4P62_019671"; orig_transcript_id "gnl|WGS:JAAVVJ|G4P62_T032370"; product "mitotic spindle positioning"; protein_id "KAF7203506.1"; exon_number "3";
CM025024.1	Genbank	CDS	33552667	33552705	.	-	0	gene_id "G4P62_019671"; transcript_id "gnl|WGS:JAAVVJ|G4P62_T032370"; gbkey "CDS"; gene "misp"; locus_tag "G4P62_019671"; orig_transcript_id "gnl|WGS:JAAVVJ|G4P62_T032370"; product "mitotic spindle positioning"; protein_id "KAF7203506.1"; exon_number "4";
CM025024.1	Genbank	CDS	33536285	33536368	.	-	0	gene_id "G4P62_019671"; transcript_id "gnl|WGS:JAAVVJ|G4P62_T032370"; gbkey "CDS"; gene "misp"; locus_tag "G4P62_019671"; orig_transcript_id "gnl|WGS:JAAVVJ|G4P62_T032370"; product "mitotic spindle positioning"; protein_id "KAF7203506.1"; exon_number "5";
CM025024.1	Genbank	start_codon	33568824	33568826	.	-	0	gene_id "G4P62_019671"; transcript_id "gnl|WGS:JAAVVJ|G4P62_T032370"; gbkey "CDS"; gene "misp"; locus_tag "G4P62_019671"; orig_transcript_id "gnl|WGS:JAAVVJ|G4P62_T032370"; product "mitotic spindle positioning"; protein_id "KAF7203506.1"; exon_number "2";
CM025024.1	Genbank	stop_codon	33536282	33536284	.	-	0	gene_id "G4P62_019671"; transcript_id "gnl|WGS:JAAVVJ|G4P62_T032370"; gbkey "CDS"; gene "misp"; locus_tag "G4P62_019671"; orig_transcript_id "gnl|WGS:JAAVVJ|G4P62_T032370"; product "mitotic spindle positioning"; protein_id "KAF7203506.1"; exon_number "5";
CM025024.1	Genbank	gene	33497473	33514111	.	-	.	gene_id "G4P62_018148"; transcript_id ""; description "syntaxin-6 isoform X1"; gbkey "Gene"; gene "stx6"; gene_biotype "protein_coding"; locus_tag "G4P62_018148";
CM025024.1	Genbank	transcript	33497473	33514111	.	-	.	gene_id "G4P62_018148"; transcript_id "gnl|WGS:JAAVVJ|G4P62_T030174"; gbkey "mRNA"; gene "stx6"; locus_tag "G4P62_018148"; note "transcript variant X1"; orig_protein_id "gnl|WGS:JAAVVJ|G4P62_P030174"; orig_transcript_id "gnl|WGS:JAAVVJ|G4P62_T030174"; product "syntaxin 6"; transcript_biotype "mRNA";
CM025024.1	Genbank	exon	33513812	33514111	.	-	.	gene_id "G4P62_018148"; transcript_id "gnl|WGS:JAAVVJ|G4P62_T030174"; gene "stx6"; locus_tag "G4P62_018148"; note "transcript variant X1"; orig_protein_id "gnl|WGS:JAAVVJ|G4P62_P030174"; orig_transcript_id "gnl|WGS:JAAVVJ|G4P62_T030174"; product "syntaxin 6"; transcript_biotype "mRNA"; exon_number "1";
CM025024.1	Genbank	exon	33509085	33509254	.	-	.	gene_id "G4P62_018148"; transcript_id "gnl|WGS:JAAVVJ|G4P62_T030174"; gene "stx6"; locus_tag "G4P62_018148"; note "transcript variant X1"; orig_protein_id "gnl|WGS:JAAVVJ|G4P62_P030174"; orig_transcript_id "gnl|WGS:JAAVVJ|G4P62_T030174"; product "syntaxin 6"; transcript_biotype "mRNA"; exon_number "2";
CM025024.1	Genbank	exon	33508767	33508861	.	-	.	gene_id "G4P62_018148"; transcript_id "gnl|WGS:JAAVVJ|G4P62_T030174"; gene "stx6"; locus_tag "G4P62_018148"; note "transcript variant X1"; orig_protein_id "gnl|WGS:JAAVVJ|G4P62_P030174"; orig_transcript_id "gnl|WGS:JAAVVJ|G4P62_T030174"; product "syntaxin 6"; transcript_biotype "mRNA"; exon_number "3";
CM025024.1	Genbank	exon	33508622	33508693	.	-	.	gene_id "G4P62_018148"; transcript_id "gnl|WGS:JAAVVJ|G4P62_T030174"; gene "stx6"; locus_tag "G4P62_018148"; note "transcript variant X1"; orig_protein_id "gnl|WGS:JAAVVJ|G4P62_P030174"; orig_transcript_id "gnl|WGS:JAAVVJ|G4P62_T030174"; product "syntaxin 6"; transcript_biotype "mRNA"; exon_number "4";
CM025024.1	Genbank	exon	33508375	33508518	.	-	.	gene_id "G4P62_018148"; transcript_id "gnl|WGS:JAAVVJ|G4P62_T030174"; gene "stx6"; locus_tag "G4P62_018148"; note "transcript variant X1"; orig_protein_id "gnl|WGS:JAAVVJ|G4P62_P030174"; orig_transcript_id "gnl|WGS:JAAVVJ|G4P62_T030174"; product "syntaxin 6"; transcript_biotype "mRNA"; exon_number "5";
CM025024.1	Genbank	exon	33508193	33508299	.	-	.	gene_id "G4P62_018148"; transcript_id "gnl|WGS:JAAVVJ|G4P62_T030174"; gene "stx6"; locus_tag "G4P62_018148"; note "transcript variant X1"; orig_protein_id "gnl|WGS:JAAVVJ|G4P62_P030174"; orig_transcript_id "gnl|WGS:JAAVVJ|G4P62_T030174"; product "syntaxin 6"; transcript_biotype "mRNA"; exon_number "6";
CM025024.1	Genbank	exon	33498176	33498270	.	-	.	gene_id "G4P62_018148"; transcript_id "gnl|WGS:JAAVVJ|G4P62_T030174"; gene "stx6"; locus_tag "G4P62_018148"; note "transcript variant X1"; orig_protein_id "gnl|WGS:JAAVVJ|G4P62_P030174"; orig_transcript_id "gnl|WGS:JAAVVJ|G4P62_T030174"; product "syntaxin 6"; transcript_biotype "mRNA"; exon_number "7";
CM025024.1	Genbank	exon	33497473	33498032	.	-	.	gene_id "G4P62_018148"; transcript_id "gnl|WGS:JAAVVJ|G4P62_T030174"; gene "stx6"; locus_tag "G4P62_018148"; note "transcript variant X1"; orig_protein_id "gnl|WGS:JAAVVJ|G4P62_P030174"; orig_transcript_id "gnl|WGS:JAAVVJ|G4P62_T030174"; product "syntaxin 6"; transcript_biotype "mRNA"; exon_number "8";
CM025024.1	Genbank	CDS	33513812	33513846	.	-	0	gene_id "G4P62_018148"; transcript_id "gnl|WGS:JAAVVJ|G4P62_T030174"; gbkey "CDS"; gene "stx6"; locus_tag "G4P62_018148"; orig_transcript_id "gnl|WGS:JAAVVJ|G4P62_T030174"; product "transcript variant X1"; protein_id "KAF7203381.1"; exon_number "1";
CM025024.1	Genbank	CDS	33509085	33509254	.	-	1	gene_id "G4P62_018148"; transcript_id "gnl|WGS:JAAVVJ|G4P62_T030174"; gbkey "CDS"; gene "stx6"; locus_tag "G4P62_018148"; orig_transcript_id "gnl|WGS:JAAVVJ|G4P62_T030174"; product "transcript variant X1"; protein_id "KAF7203381.1"; exon_number "2";
CM025024.1	Genbank	CDS	33508767	33508861	.	-	2	gene_id "G4P62_018148"; transcript_id "gnl|WGS:JAAVVJ|G4P62_T030174"; gbkey "CDS"; gene "stx6"; locus_tag "G4P62_018148"; orig_transcript_id "gnl|WGS:JAAVVJ|G4P62_T030174"; product "transcript variant X1"; protein_id "KAF7203381.1"; exon_number "3";
CM025024.1	Genbank	CDS	33508622	33508693	.	-	0	gene_id "G4P62_018148"; transcript_id "gnl|WGS:JAAVVJ|G4P62_T030174"; gbkey "CDS"; gene "stx6"; locus_tag "G4P62_018148"; orig_transcript_id "gnl|WGS:JAAVVJ|G4P62_T030174"; product "transcript variant X1"; protein_id "KAF7203381.1"; exon_number "4";
CM025024.1	Genbank	CDS	33508375	33508518	.	-	0	gene_id "G4P62_018148"; transcript_id "gnl|WGS:JAAVVJ|G4P62_T030174"; gbkey "CDS"; gene "stx6"; locus_tag "G4P62_018148"; orig_transcript_id "gnl|WGS:JAAVVJ|G4P62_T030174"; product "transcript variant X1"; protein_id "KAF7203381.1"; exon_number "5";
CM025024.1	Genbank	CDS	33508193	33508299	.	-	0	gene_id "G4P62_018148"; transcript_id "gnl|WGS:JAAVVJ|G4P62_T030174"; gbkey "CDS"; gene "stx6"; locus_tag "G4P62_018148"; orig_transcript_id "gnl|WGS:JAAVVJ|G4P62_T030174"; product "transcript variant X1"; protein_id "KAF7203381.1"; exon_number "6";
CM025024.1	Genbank	CDS	33498176	33498270	.	-	1	gene_id "G4P62_018148"; transcript_id "gnl|WGS:JAAVVJ|G4P62_T030174"; gbkey "CDS"; gene "stx6"; locus_tag "G4P62_018148"; orig_transcript_id "gnl|WGS:JAAVVJ|G4P62_T030174"; product "transcript variant X1"; protein_id "KAF7203381.1"; exon_number "7";
CM025024.1	Genbank	CDS	33497959	33498032	.	-	2	gene_id "G4P62_018148"; transcript_id "gnl|WGS:JAAVVJ|G4P62_T030174"; gbkey "CDS"; gene "stx6"; locus_tag "G4P62_018148"; orig_transcript_id "gnl|WGS:JAAVVJ|G4P62_T030174"; product "transcript variant X1"; protein_id "KAF7203381.1"; exon_number "8";
CM025024.1	Genbank	start_codon	33513844	33513846	.	-	0	gene_id "G4P62_018148"; transcript_id "gnl|WGS:JAAVVJ|G4P62_T030174"; gbkey "CDS"; gene "stx6"; locus_tag "G4P62_018148"; orig_transcript_id "gnl|WGS:JAAVVJ|G4P62_T030174"; product "transcript variant X1"; protein_id "KAF7203381.1"; exon_number "1";
CM025024.1	Genbank	stop_codon	33497956	33497958	.	-	0	gene_id "G4P62_018148"; transcript_id "gnl|WGS:JAAVVJ|G4P62_T030174"; gbkey "CDS"; gene "stx6"; locus_tag "G4P62_018148"; orig_transcript_id "gnl|WGS:JAAVVJ|G4P62_T030174"; product "transcript variant X1"; protein_id "KAF7203381.1"; exon_number "8";
CM025024.1	Genbank	transcript	33497473	33514107	.	-	.	gene_id "G4P62_018148"; transcript_id "gnl|WGS:JAAVVJ|G4P62_T030175"; gbkey "mRNA"; gene "stx6"; locus_tag "G4P62_018148"; note "transcript variant X2"; orig_protein_id "gnl|WGS:JAAVVJ|G4P62_P030175"; orig_transcript_id "gnl|WGS:JAAVVJ|G4P62_T030175"; product "syntaxin 6"; transcript_biotype "mRNA";
CM025024.1	Genbank	exon	33513812	33514107	.	-	.	gene_id "G4P62_018148"; transcript_id "gnl|WGS:JAAVVJ|G4P62_T030175"; gene "stx6"; locus_tag "G4P62_018148"; note "transcript variant X2"; orig_protein_id "gnl|WGS:JAAVVJ|G4P62_P030175"; orig_transcript_id "gnl|WGS:JAAVVJ|G4P62_T030175"; product "syntaxin 6"; transcript_biotype "mRNA"; exon_number "1";
CM025024.1	Genbank	exon	33509085	33509254	.	-	.	gene_id "G4P62_018148"; transcript_id "gnl|WGS:JAAVVJ|G4P62_T030175"; gene "stx6"; locus_tag "G4P62_018148"; note "transcript variant X2"; orig_protein_id "gnl|WGS:JAAVVJ|G4P62_P030175"; orig_transcript_id "gnl|WGS:JAAVVJ|G4P62_T030175"; product "syntaxin 6"; transcript_biotype "mRNA"; exon_number "2";
CM025024.1	Genbank	exon	33508767	33508861	.	-	.	gene_id "G4P62_018148"; transcript_id "gnl|WGS:JAAVVJ|G4P62_T030175"; gene "stx6"; locus_tag "G4P62_018148"; note "transcript variant X2"; orig_protein_id "gnl|WGS:JAAVVJ|G4P62_P030175"; orig_transcript_id "gnl|WGS:JAAVVJ|G4P62_T030175"; product "syntaxin 6"; transcript_biotype "mRNA"; exon_number "3";
CM025024.1	Genbank	exon	33508622	33508693	.	-	.	gene_id "G4P62_018148"; transcript_id "gnl|WGS:JAAVVJ|G4P62_T030175"; gene "stx6"; locus_tag "G4P62_018148"; note "transcript variant X2"; orig_protein_id "gnl|WGS:JAAVVJ|G4P62_P030175"; orig_transcript_id "gnl|WGS:JAAVVJ|G4P62_T030175"; product "syntaxin 6"; transcript_biotype "mRNA"; exon_number "4";
CM025024.1	Genbank	exon	33508375	33508503	.	-	.	gene_id "G4P62_018148"; transcript_id "gnl|WGS:JAAVVJ|G4P62_T030175"; gene "stx6"; locus_tag "G4P62_018148"; note "transcript variant X2"; orig_protein_id "gnl|WGS:JAAVVJ|G4P62_P030175"; orig_transcript_id "gnl|WGS:JAAVVJ|G4P62_T030175"; product "syntaxin 6"; transcript_biotype "mRNA"; exon_number "5";
CM025024.1	Genbank	exon	33508193	33508299	.	-	.	gene_id "G4P62_018148"; transcript_id "gnl|WGS:JAAVVJ|G4P62_T030175"; gene "stx6"; locus_tag "G4P62_018148"; note "transcript variant X2"; orig_protein_id "gnl|WGS:JAAVVJ|G4P62_P030175"; orig_transcript_id "gnl|WGS:JAAVVJ|G4P62_T030175"; product "syntaxin 6"; transcript_biotype "mRNA"; exon_number "6";
CM025024.1	Genbank	exon	33498176	33498270	.	-	.	gene_id "G4P62_018148"; transcript_id "gnl|WGS:JAAVVJ|G4P62_T030175"; gene "stx6"; locus_tag "G4P62_018148"; note "transcript variant X2"; orig_protein_id "gnl|WGS:JAAVVJ|G4P62_P030175"; orig_transcript_id "gnl|WGS:JAAVVJ|G4P62_T030175"; product "syntaxin 6"; transcript_biotype "mRNA"; exon_number "7";
CM025024.1	Genbank	exon	33497473	33498032	.	-	.	gene_id "G4P62_018148"; transcript_id "gnl|WGS:JAAVVJ|G4P62_T030175"; gene "stx6"; locus_tag "G4P62_018148"; note "transcript variant X2"; orig_protein_id "gnl|WGS:JAAVVJ|G4P62_P030175"; orig_transcript_id "gnl|WGS:JAAVVJ|G4P62_T030175"; product "syntaxin 6"; transcript_biotype "mRNA"; exon_number "8";
CM025024.1	Genbank	CDS	33513812	33513846	.	-	0	gene_id "G4P62_018148"; transcript_id "gnl|WGS:JAAVVJ|G4P62_T030175"; gbkey "CDS"; gene "stx6"; locus_tag "G4P62_018148"; orig_transcript_id "gnl|WGS:JAAVVJ|G4P62_T030175"; product "transcript variant X2"; protein_id "KAF7203382.1"; exon_number "1";
CM025024.1	Genbank	CDS	33509085	33509254	.	-	1	gene_id "G4P62_018148"; transcript_id "gnl|WGS:JAAVVJ|G4P62_T030175"; gbkey "CDS"; gene "stx6"; locus_tag "G4P62_018148"; orig_transcript_id "gnl|WGS:JAAVVJ|G4P62_T030175"; product "transcript variant X2"; protein_id "KAF7203382.1"; exon_number "2";
CM025024.1	Genbank	CDS	33508767	33508861	.	-	2	gene_id "G4P62_018148"; transcript_id "gnl|WGS:JAAVVJ|G4P62_T030175"; gbkey "CDS"; gene "stx6"; locus_tag "G4P62_018148"; orig_transcript_id "gnl|WGS:JAAVVJ|G4P62_T030175"; product "transcript variant X2"; protein_id "KAF7203382.1"; exon_number "3";
CM025024.1	Genbank	CDS	33508622	33508693	.	-	0	gene_id "G4P62_018148"; transcript_id "gnl|WGS:JAAVVJ|G4P62_T030175"; gbkey "CDS"; gene "stx6"; locus_tag "G4P62_018148"; orig_transcript_id "gnl|WGS:JAAVVJ|G4P62_T030175"; product "transcript variant X2"; protein_id "KAF7203382.1"; exon_number "4";
CM025024.1	Genbank	CDS	33508375	33508503	.	-	0	gene_id "G4P62_018148"; transcript_id "gnl|WGS:JAAVVJ|G4P62_T030175"; gbkey "CDS"; gene "stx6"; locus_tag "G4P62_018148"; orig_transcript_id "gnl|WGS:JAAVVJ|G4P62_T030175"; product "transcript variant X2"; protein_id "KAF7203382.1"; exon_number "5";
CM025024.1	Genbank	CDS	33508193	33508299	.	-	0	gene_id "G4P62_018148"; transcript_id "gnl|WGS:JAAVVJ|G4P62_T030175"; gbkey "CDS"; gene "stx6"; locus_tag "G4P62_018148"; orig_transcript_id "gnl|WGS:JAAVVJ|G4P62_T030175"; product "transcript variant X2"; protein_id "KAF7203382.1"; exon_number "6";
CM025024.1	Genbank	CDS	33498176	33498270	.	-	1	gene_id "G4P62_018148"; transcript_id "gnl|WGS:JAAVVJ|G4P62_T030175"; gbkey "CDS"; gene "stx6"; locus_tag "G4P62_018148"; orig_transcript_id "gnl|WGS:JAAVVJ|G4P62_T030175"; product "transcript variant X2"; protein_id "KAF7203382.1"; exon_number "7";
CM025024.1	Genbank	CDS	33497959	33498032	.	-	2	gene_id "G4P62_018148"; transcript_id "gnl|WGS:JAAVVJ|G4P62_T030175"; gbkey "CDS"; gene "stx6"; locus_tag "G4P62_018148"; orig_transcript_id "gnl|WGS:JAAVVJ|G4P62_T030175"; product "transcript variant X2"; protein_id "KAF7203382.1"; exon_number "8";
CM025024.1	Genbank	start_codon	33513844	33513846	.	-	0	gene_id "G4P62_018148"; transcript_id "gnl|WGS:JAAVVJ|G4P62_T030175"; gbkey "CDS"; gene "stx6"; locus_tag "G4P62_018148"; orig_transcript_id "gnl|WGS:JAAVVJ|G4P62_T030175"; product "transcript variant X2"; protein_id "KAF7203382.1"; exon_number "1";
CM025024.1	Genbank	stop_codon	33497956	33497958	.	-	0	gene_id "G4P62_018148"; transcript_id "gnl|WGS:JAAVVJ|G4P62_T030175"; gbkey "CDS"; gene "stx6"; locus_tag "G4P62_018148"; orig_transcript_id "gnl|WGS:JAAVVJ|G4P62_T030175"; product "transcript variant X2"; protein_id "KAF7203382.1"; exon_number "8";
CM025024.1	Genbank	gene	33606268	33707812	.	+	.	gene_id "G4P62_020062"; transcript_id ""; description "phospholipid phosphatase-related protein type"; gbkey "Gene"; gene_biotype "protein_coding"; locus_tag "G4P62_020062"; note "LOC107374281";
CM025024.1	Genbank	transcript	33606268	33707812	.	+	.	gene_id "G4P62_020062"; transcript_id "gnl|WGS:JAAVVJ|G4P62_T032899"; gbkey "mRNA"; locus_tag "G4P62_020062"; orig_protein_id "gnl|WGS:JAAVVJ|G4P62_P032899"; orig_transcript_id "gnl|WGS:JAAVVJ|G4P62_T032899"; product "phospholipid phosphatase-related protein type 3-like"; transcript_biotype "mRNA";
CM025024.1	Genbank	exon	33606268	33606497	.	+	.	gene_id "G4P62_020062"; transcript_id "gnl|WGS:JAAVVJ|G4P62_T032899"; locus_tag "G4P62_020062"; orig_protein_id "gnl|WGS:JAAVVJ|G4P62_P032899"; orig_transcript_id "gnl|WGS:JAAVVJ|G4P62_T032899"; product "phospholipid phosphatase-related protein type 3-like"; transcript_biotype "mRNA"; exon_number "1";
CM025024.1	Genbank	exon	33630272	33630374	.	+	.	gene_id "G4P62_020062"; transcript_id "gnl|WGS:JAAVVJ|G4P62_T032899"; locus_tag "G4P62_020062"; orig_protein_id "gnl|WGS:JAAVVJ|G4P62_P032899"; orig_transcript_id "gnl|WGS:JAAVVJ|G4P62_T032899"; product "phospholipid phosphatase-related protein type 3-like"; transcript_biotype "mRNA"; exon_number "2";
CM025024.1	Genbank	exon	33643003	33643188	.	+	.	gene_id "G4P62_020062"; transcript_id "gnl|WGS:JAAVVJ|G4P62_T032899"; locus_tag "G4P62_020062"; orig_protein_id "gnl|WGS:JAAVVJ|G4P62_P032899"; orig_transcript_id "gnl|WGS:JAAVVJ|G4P62_T032899"; product "phospholipid phosphatase-related protein type 3-like"; transcript_biotype "mRNA"; exon_number "3";
CM025024.1	Genbank	exon	33653671	33653797	.	+	.	gene_id "G4P62_020062"; transcript_id "gnl|WGS:JAAVVJ|G4P62_T032899"; locus_tag "G4P62_020062"; orig_protein_id "gnl|WGS:JAAVVJ|G4P62_P032899"; orig_transcript_id "gnl|WGS:JAAVVJ|G4P62_T032899"; product "phospholipid phosphatase-related protein type 3-like"; transcript_biotype "mRNA"; exon_number "4";
CM025024.1	Genbank	exon	33653870	33654065	.	+	.	gene_id "G4P62_020062"; transcript_id "gnl|WGS:JAAVVJ|G4P62_T032899"; locus_tag "G4P62_020062"; orig_protein_id "gnl|WGS:JAAVVJ|G4P62_P032899"; orig_transcript_id "gnl|WGS:JAAVVJ|G4P62_T032899"; product "phospholipid phosphatase-related protein type 3-like"; transcript_biotype "mRNA"; exon_number "5";
CM025024.1	Genbank	exon	33654162	33654219	.	+	.	gene_id "G4P62_020062"; transcript_id "gnl|WGS:JAAVVJ|G4P62_T032899"; locus_tag "G4P62_020062"; orig_protein_id "gnl|WGS:JAAVVJ|G4P62_P032899"; orig_transcript_id "gnl|WGS:JAAVVJ|G4P62_T032899"; product "phospholipid phosphatase-related protein type 3-like"; transcript_biotype "mRNA"; exon_number "6";
CM025024.1	Genbank	exon	33666125	33666298	.	+	.	gene_id "G4P62_020062"; transcript_id "gnl|WGS:JAAVVJ|G4P62_T032899"; locus_tag "G4P62_020062"; orig_protein_id "gnl|WGS:JAAVVJ|G4P62_P032899"; orig_transcript_id "gnl|WGS:JAAVVJ|G4P62_T032899"; product "phospholipid phosphatase-related protein type 3-like"; transcript_biotype "mRNA"; exon_number "7";
CM025024.1	Genbank	exon	33700945	33703328	.	+	.	gene_id "G4P62_020062"; transcript_id "gnl|WGS:JAAVVJ|G4P62_T032899"; locus_tag "G4P62_020062"; orig_protein_id "gnl|WGS:JAAVVJ|G4P62_P032899"; orig_transcript_id "gnl|WGS:JAAVVJ|G4P62_T032899"; product "phospholipid phosphatase-related protein type 3-like"; transcript_biotype "mRNA"; exon_number "8";
CM025024.1	Genbank	exon	33705187	33707812	.	+	.	gene_id "G4P62_020062"; transcript_id "gnl|WGS:JAAVVJ|G4P62_T032899"; locus_tag "G4P62_020062"; orig_protein_id "gnl|WGS:JAAVVJ|G4P62_P032899"; orig_transcript_id "gnl|WGS:JAAVVJ|G4P62_T032899"; product "phospholipid phosphatase-related protein type 3-like"; transcript_biotype "mRNA"; exon_number "9";
CM025024.1	Genbank	CDS	33630282	33630374	.	+	0	gene_id "G4P62_020062"; transcript_id "gnl|WGS:JAAVVJ|G4P62_T032899"; gbkey "CDS"; locus_tag "G4P62_020062"; orig_transcript_id "gnl|WGS:JAAVVJ|G4P62_T032899"; product "phospholipid phosphatase-related protein type 3-like"; protein_id "KAF7203518.1"; exon_number "2";
CM025024.1	Genbank	CDS	33643003	33643188	.	+	0	gene_id "G4P62_020062"; transcript_id "gnl|WGS:JAAVVJ|G4P62_T032899"; gbkey "CDS"; locus_tag "G4P62_020062"; orig_transcript_id "gnl|WGS:JAAVVJ|G4P62_T032899"; product "phospholipid phosphatase-related protein type 3-like"; protein_id "KAF7203518.1"; exon_number "3";
CM025024.1	Genbank	CDS	33653671	33653797	.	+	0	gene_id "G4P62_020062"; transcript_id "gnl|WGS:JAAVVJ|G4P62_T032899"; gbkey "CDS"; locus_tag "G4P62_020062"; orig_transcript_id "gnl|WGS:JAAVVJ|G4P62_T032899"; product "phospholipid phosphatase-related protein type 3-like"; protein_id "KAF7203518.1"; exon_number "4";
CM025024.1	Genbank	CDS	33653870	33654065	.	+	2	gene_id "G4P62_020062"; transcript_id "gnl|WGS:JAAVVJ|G4P62_T032899"; gbkey "CDS"; locus_tag "G4P62_020062"; orig_transcript_id "gnl|WGS:JAAVVJ|G4P62_T032899"; product "phospholipid phosphatase-related protein type 3-like"; protein_id "KAF7203518.1"; exon_number "5";
CM025024.1	Genbank	CDS	33654162	33654219	.	+	1	gene_id "G4P62_020062"; transcript_id "gnl|WGS:JAAVVJ|G4P62_T032899"; gbkey "CDS"; locus_tag "G4P62_020062"; orig_transcript_id "gnl|WGS:JAAVVJ|G4P62_T032899"; product "phospholipid phosphatase-related protein type 3-like"; protein_id "KAF7203518.1"; exon_number "6";
CM025024.1	Genbank	CDS	33666125	33666298	.	+	0	gene_id "G4P62_020062"; transcript_id "gnl|WGS:JAAVVJ|G4P62_T032899"; gbkey "CDS"; locus_tag "G4P62_020062"; orig_transcript_id "gnl|WGS:JAAVVJ|G4P62_T032899"; product "phospholipid phosphatase-related protein type 3-like"; protein_id "KAF7203518.1"; exon_number "7";
CM025024.1	Genbank	CDS	33700945	33702324	.	+	0	gene_id "G4P62_020062"; transcript_id "gnl|WGS:JAAVVJ|G4P62_T032899"; gbkey "CDS"; locus_tag "G4P62_020062"; orig_transcript_id "gnl|WGS:JAAVVJ|G4P62_T032899"; product "phospholipid phosphatase-related protein type 3-like"; protein_id "KAF7203518.1"; exon_number "8";
CM025024.1	Genbank	start_codon	33630282	33630284	.	+	0	gene_id "G4P62_020062"; transcript_id "gnl|WGS:JAAVVJ|G4P62_T032899"; gbkey "CDS"; locus_tag "G4P62_020062"; orig_transcript_id "gnl|WGS:JAAVVJ|G4P62_T032899"; product "phospholipid phosphatase-related protein type 3-like"; protein_id "KAF7203518.1"; exon_number "2";
CM025024.1	Genbank	stop_codon	33702325	33702327	.	+	0	gene_id "G4P62_020062"; transcript_id "gnl|WGS:JAAVVJ|G4P62_T032899"; gbkey "CDS"; locus_tag "G4P62_020062"; orig_transcript_id "gnl|WGS:JAAVVJ|G4P62_T032899"; product "phospholipid phosphatase-related protein type 3-like"; protein_id "KAF7203518.1"; exon_number "8";
CM025024.1	Genbank	gene	33630194	33643422	.	+	.	gene_id "G4P62_020227"; transcript_id ""; description "phospholipid phosphatase-related protein type"; gbkey "Gene"; gene_biotype "protein_coding"; locus_tag "G4P62_020227"; note "LOC107374605";
CM025024.1	Genbank	transcript	33630194	33643422	.	+	.	gene_id "G4P62_020227"; transcript_id "gnl|WGS:JAAVVJ|G4P62_T033110"; gbkey "mRNA"; locus_tag "G4P62_020227"; orig_protein_id "gnl|WGS:JAAVVJ|G4P62_P033110"; orig_transcript_id "gnl|WGS:JAAVVJ|G4P62_T033110"; product "phospholipid phosphatase-related protein type 3-like"; transcript_biotype "mRNA";
CM025024.1	Genbank	exon	33630194	33630374	.	+	.	gene_id "G4P62_020227"; transcript_id "gnl|WGS:JAAVVJ|G4P62_T033110"; locus_tag "G4P62_020227"; orig_protein_id "gnl|WGS:JAAVVJ|G4P62_P033110"; orig_transcript_id "gnl|WGS:JAAVVJ|G4P62_T033110"; product "phospholipid phosphatase-related protein type 3-like"; transcript_biotype "mRNA"; exon_number "1";
CM025024.1	Genbank	exon	33643003	33643422	.	+	.	gene_id "G4P62_020227"; transcript_id "gnl|WGS:JAAVVJ|G4P62_T033110"; locus_tag "G4P62_020227"; orig_protein_id "gnl|WGS:JAAVVJ|G4P62_P033110"; orig_transcript_id "gnl|WGS:JAAVVJ|G4P62_T033110"; product "phospholipid phosphatase-related protein type 3-like"; transcript_biotype "mRNA"; exon_number "2";
CM025024.1	Genbank	CDS	33630282	33630374	.	+	0	gene_id "G4P62_020227"; transcript_id "gnl|WGS:JAAVVJ|G4P62_T033110"; gbkey "CDS"; locus_tag "G4P62_020227"; orig_transcript_id "gnl|WGS:JAAVVJ|G4P62_T033110"; product "phospholipid phosphatase-related protein type 3-like"; protein_id "KAF7203527.1"; exon_number "1";
CM025024.1	Genbank	CDS	33643003	33643197	.	+	0	gene_id "G4P62_020227"; transcript_id "gnl|WGS:JAAVVJ|G4P62_T033110"; gbkey "CDS"; locus_tag "G4P62_020227"; orig_transcript_id "gnl|WGS:JAAVVJ|G4P62_T033110"; product "phospholipid phosphatase-related protein type 3-like"; protein_id "KAF7203527.1"; exon_number "2";
CM025024.1	Genbank	start_codon	33630282	33630284	.	+	0	gene_id "G4P62_020227"; transcript_id "gnl|WGS:JAAVVJ|G4P62_T033110"; gbkey "CDS"; locus_tag "G4P62_020227"; orig_transcript_id "gnl|WGS:JAAVVJ|G4P62_T033110"; product "phospholipid phosphatase-related protein type 3-like"; protein_id "KAF7203527.1"; exon_number "1";
CM025024.1	Genbank	stop_codon	33643198	33643200	.	+	0	gene_id "G4P62_020227"; transcript_id "gnl|WGS:JAAVVJ|G4P62_T033110"; gbkey "CDS"; locus_tag "G4P62_020227"; orig_transcript_id "gnl|WGS:JAAVVJ|G4P62_T033110"; product "phospholipid phosphatase-related protein type 3-like"; protein_id "KAF7203527.1"; exon_number "2";
CM025024.1	Genbank	gene	33740133	33749885	.	+	.	gene_id "G4P62_018343"; transcript_id ""; description "RAB6-interacting golgin"; gbkey "Gene"; gene "gorab"; gene_biotype "protein_coding"; locus_tag "G4P62_018343";
CM025024.1	Genbank	transcript	33740133	33749885	.	+	.	gene_id "G4P62_018343"; transcript_id "gnl|WGS:JAAVVJ|G4P62_T030463"; gbkey "mRNA"; gene "gorab"; locus_tag "G4P62_018343"; note "RAB6-interacting"; orig_protein_id "gnl|WGS:JAAVVJ|G4P62_P030463"; orig_transcript_id "gnl|WGS:JAAVVJ|G4P62_T030463"; product "golgin"; transcript_biotype "mRNA";
CM025024.1	Genbank	exon	33740133	33740449	.	+	.	gene_id "G4P62_018343"; transcript_id "gnl|WGS:JAAVVJ|G4P62_T030463"; gene "gorab"; locus_tag "G4P62_018343"; note "RAB6-interacting"; orig_protein_id "gnl|WGS:JAAVVJ|G4P62_P030463"; orig_transcript_id "gnl|WGS:JAAVVJ|G4P62_T030463"; product "golgin"; transcript_biotype "mRNA"; exon_number "1";
CM025024.1	Genbank	exon	33740525	33740795	.	+	.	gene_id "G4P62_018343"; transcript_id "gnl|WGS:JAAVVJ|G4P62_T030463"; gene "gorab"; locus_tag "G4P62_018343"; note "RAB6-interacting"; orig_protein_id "gnl|WGS:JAAVVJ|G4P62_P030463"; orig_transcript_id "gnl|WGS:JAAVVJ|G4P62_T030463"; product "golgin"; transcript_biotype "mRNA"; exon_number "2";
CM025024.1	Genbank	exon	33741310	33741411	.	+	.	gene_id "G4P62_018343"; transcript_id "gnl|WGS:JAAVVJ|G4P62_T030463"; gene "gorab"; locus_tag "G4P62_018343"; note "RAB6-interacting"; orig_protein_id "gnl|WGS:JAAVVJ|G4P62_P030463"; orig_transcript_id "gnl|WGS:JAAVVJ|G4P62_T030463"; product "golgin"; transcript_biotype "mRNA"; exon_number "3";
CM025024.1	Genbank	exon	33741484	33741624	.	+	.	gene_id "G4P62_018343"; transcript_id "gnl|WGS:JAAVVJ|G4P62_T030463"; gene "gorab"; locus_tag "G4P62_018343"; note "RAB6-interacting"; orig_protein_id "gnl|WGS:JAAVVJ|G4P62_P030463"; orig_transcript_id "gnl|WGS:JAAVVJ|G4P62_T030463"; product "golgin"; transcript_biotype "mRNA"; exon_number "4";
CM025024.1	Genbank	exon	33749282	33749885	.	+	.	gene_id "G4P62_018343"; transcript_id "gnl|WGS:JAAVVJ|G4P62_T030463"; gene "gorab"; locus_tag "G4P62_018343"; note "RAB6-interacting"; orig_protein_id "gnl|WGS:JAAVVJ|G4P62_P030463"; orig_transcript_id "gnl|WGS:JAAVVJ|G4P62_T030463"; product "golgin"; transcript_biotype "mRNA"; exon_number "5";
CM025024.1	Genbank	CDS	33740395	33740449	.	+	0	gene_id "G4P62_018343"; transcript_id "gnl|WGS:JAAVVJ|G4P62_T030463"; gbkey "CDS"; gene "gorab"; locus_tag "G4P62_018343"; orig_transcript_id "gnl|WGS:JAAVVJ|G4P62_T030463"; product "RAB6-interacting"; protein_id "KAF7203419.1"; exon_number "1";
CM025024.1	Genbank	CDS	33740525	33740795	.	+	2	gene_id "G4P62_018343"; transcript_id "gnl|WGS:JAAVVJ|G4P62_T030463"; gbkey "CDS"; gene "gorab"; locus_tag "G4P62_018343"; orig_transcript_id "gnl|WGS:JAAVVJ|G4P62_T030463"; product "RAB6-interacting"; protein_id "KAF7203419.1"; exon_number "2";
CM025024.1	Genbank	CDS	33741310	33741411	.	+	1	gene_id "G4P62_018343"; transcript_id "gnl|WGS:JAAVVJ|G4P62_T030463"; gbkey "CDS"; gene "gorab"; locus_tag "G4P62_018343"; orig_transcript_id "gnl|WGS:JAAVVJ|G4P62_T030463"; product "RAB6-interacting"; protein_id "KAF7203419.1"; exon_number "3";
CM025024.1	Genbank	CDS	33741484	33741624	.	+	1	gene_id "G4P62_018343"; transcript_id "gnl|WGS:JAAVVJ|G4P62_T030463"; gbkey "CDS"; gene "gorab"; locus_tag "G4P62_018343"; orig_transcript_id "gnl|WGS:JAAVVJ|G4P62_T030463"; product "RAB6-interacting"; protein_id "KAF7203419.1"; exon_number "4";
CM025024.1	Genbank	CDS	33749282	33749669	.	+	1	gene_id "G4P62_018343"; transcript_id "gnl|WGS:JAAVVJ|G4P62_T030463"; gbkey "CDS"; gene "gorab"; locus_tag "G4P62_018343"; orig_transcript_id "gnl|WGS:JAAVVJ|G4P62_T030463"; product "RAB6-interacting"; protein_id "KAF7203419.1"; exon_number "5";
CM025024.1	Genbank	start_codon	33740395	33740397	.	+	0	gene_id "G4P62_018343"; transcript_id "gnl|WGS:JAAVVJ|G4P62_T030463"; gbkey "CDS"; gene "gorab"; locus_tag "G4P62_018343"; orig_transcript_id "gnl|WGS:JAAVVJ|G4P62_T030463"; product "RAB6-interacting"; protein_id "KAF7203419.1"; exon_number "1";
CM025024.1	Genbank	stop_codon	33749670	33749672	.	+	0	gene_id "G4P62_018343"; transcript_id "gnl|WGS:JAAVVJ|G4P62_T030463"; gbkey "CDS"; gene "gorab"; locus_tag "G4P62_018343"; orig_transcript_id "gnl|WGS:JAAVVJ|G4P62_T030463"; product "RAB6-interacting"; protein_id "KAF7203419.1"; exon_number "5";
CM025024.1	Genbank	gene	33793978	33863703	.	+	.	gene_id "G4P62_018341"; transcript_id ""; description "myomegalin-like"; gbkey "Gene"; gene_biotype "protein_coding"; locus_tag "G4P62_018341"; note "LOC107396163";
CM025024.1	Genbank	transcript	33793978	33863703	.	+	.	gene_id "G4P62_018341"; transcript_id "gnl|WGS:JAAVVJ|G4P62_T030461"; gbkey "mRNA"; locus_tag "G4P62_018341"; orig_protein_id "gnl|WGS:JAAVVJ|G4P62_P030461"; orig_transcript_id "gnl|WGS:JAAVVJ|G4P62_T030461"; product "myomegalin-like"; transcript_biotype "mRNA";
CM025024.1	Genbank	exon	33793978	33794484	.	+	.	gene_id "G4P62_018341"; transcript_id "gnl|WGS:JAAVVJ|G4P62_T030461"; locus_tag "G4P62_018341"; orig_protein_id "gnl|WGS:JAAVVJ|G4P62_P030461"; orig_transcript_id "gnl|WGS:JAAVVJ|G4P62_T030461"; product "myomegalin-like"; transcript_biotype "mRNA"; exon_number "1";
CM025024.1	Genbank	exon	33797370	33797422	.	+	.	gene_id "G4P62_018341"; transcript_id "gnl|WGS:JAAVVJ|G4P62_T030461"; locus_tag "G4P62_018341"; orig_protein_id "gnl|WGS:JAAVVJ|G4P62_P030461"; orig_transcript_id "gnl|WGS:JAAVVJ|G4P62_T030461"; product "myomegalin-like"; transcript_biotype "mRNA"; exon_number "2";
CM025024.1	Genbank	exon	33799091	33799158	.	+	.	gene_id "G4P62_018341"; transcript_id "gnl|WGS:JAAVVJ|G4P62_T030461"; locus_tag "G4P62_018341"; orig_protein_id "gnl|WGS:JAAVVJ|G4P62_P030461"; orig_transcript_id "gnl|WGS:JAAVVJ|G4P62_T030461"; product "myomegalin-like"; transcript_biotype "mRNA"; exon_number "3";
CM025024.1	Genbank	exon	33828391	33828501	.	+	.	gene_id "G4P62_018341"; transcript_id "gnl|WGS:JAAVVJ|G4P62_T030461"; locus_tag "G4P62_018341"; orig_protein_id "gnl|WGS:JAAVVJ|G4P62_P030461"; orig_transcript_id "gnl|WGS:JAAVVJ|G4P62_T030461"; product "myomegalin-like"; transcript_biotype "mRNA"; exon_number "4";
CM025024.1	Genbank	exon	33832451	33832527	.	+	.	gene_id "G4P62_018341"; transcript_id "gnl|WGS:JAAVVJ|G4P62_T030461"; locus_tag "G4P62_018341"; orig_protein_id "gnl|WGS:JAAVVJ|G4P62_P030461"; orig_transcript_id "gnl|WGS:JAAVVJ|G4P62_T030461"; product "myomegalin-like"; transcript_biotype "mRNA"; exon_number "5";
CM025024.1	Genbank	exon	33833625	33833748	.	+	.	gene_id "G4P62_018341"; transcript_id "gnl|WGS:JAAVVJ|G4P62_T030461"; locus_tag "G4P62_018341"; orig_protein_id "gnl|WGS:JAAVVJ|G4P62_P030461"; orig_transcript_id "gnl|WGS:JAAVVJ|G4P62_T030461"; product "myomegalin-like"; transcript_biotype "mRNA"; exon_number "6";
CM025024.1	Genbank	exon	33834073	33834224	.	+	.	gene_id "G4P62_018341"; transcript_id "gnl|WGS:JAAVVJ|G4P62_T030461"; locus_tag "G4P62_018341"; orig_protein_id "gnl|WGS:JAAVVJ|G4P62_P030461"; orig_transcript_id "gnl|WGS:JAAVVJ|G4P62_T030461"; product "myomegalin-like"; transcript_biotype "mRNA"; exon_number "7";
CM025024.1	Genbank	exon	33834479	33834593	.	+	.	gene_id "G4P62_018341"; transcript_id "gnl|WGS:JAAVVJ|G4P62_T030461"; locus_tag "G4P62_018341"; orig_protein_id "gnl|WGS:JAAVVJ|G4P62_P030461"; orig_transcript_id "gnl|WGS:JAAVVJ|G4P62_T030461"; product "myomegalin-like"; transcript_biotype "mRNA"; exon_number "8";
CM025024.1	Genbank	exon	33839566	33839694	.	+	.	gene_id "G4P62_018341"; transcript_id "gnl|WGS:JAAVVJ|G4P62_T030461"; locus_tag "G4P62_018341"; orig_protein_id "gnl|WGS:JAAVVJ|G4P62_P030461"; orig_transcript_id "gnl|WGS:JAAVVJ|G4P62_T030461"; product "myomegalin-like"; transcript_biotype "mRNA"; exon_number "9";
CM025024.1	Genbank	exon	33839777	33839887	.	+	.	gene_id "G4P62_018341"; transcript_id "gnl|WGS:JAAVVJ|G4P62_T030461"; locus_tag "G4P62_018341"; orig_protein_id "gnl|WGS:JAAVVJ|G4P62_P030461"; orig_transcript_id "gnl|WGS:JAAVVJ|G4P62_T030461"; product "myomegalin-like"; transcript_biotype "mRNA"; exon_number "10";
CM025024.1	Genbank	exon	33839969	33840052	.	+	.	gene_id "G4P62_018341"; transcript_id "gnl|WGS:JAAVVJ|G4P62_T030461"; locus_tag "G4P62_018341"; orig_protein_id "gnl|WGS:JAAVVJ|G4P62_P030461"; orig_transcript_id "gnl|WGS:JAAVVJ|G4P62_T030461"; product "myomegalin-like"; transcript_biotype "mRNA"; exon_number "11";
CM025024.1	Genbank	exon	33840134	33840328	.	+	.	gene_id "G4P62_018341"; transcript_id "gnl|WGS:JAAVVJ|G4P62_T030461"; locus_tag "G4P62_018341"; orig_protein_id "gnl|WGS:JAAVVJ|G4P62_P030461"; orig_transcript_id "gnl|WGS:JAAVVJ|G4P62_T030461"; product "myomegalin-like"; transcript_biotype "mRNA"; exon_number "12";
CM025024.1	Genbank	exon	33840447	33840605	.	+	.	gene_id "G4P62_018341"; transcript_id "gnl|WGS:JAAVVJ|G4P62_T030461"; locus_tag "G4P62_018341"; orig_protein_id "gnl|WGS:JAAVVJ|G4P62_P030461"; orig_transcript_id "gnl|WGS:JAAVVJ|G4P62_T030461"; product "myomegalin-like"; transcript_biotype "mRNA"; exon_number "13";
CM025024.1	Genbank	exon	33840702	33840797	.	+	.	gene_id "G4P62_018341"; transcript_id "gnl|WGS:JAAVVJ|G4P62_T030461"; locus_tag "G4P62_018341"; orig_protein_id "gnl|WGS:JAAVVJ|G4P62_P030461"; orig_transcript_id "gnl|WGS:JAAVVJ|G4P62_T030461"; product "myomegalin-like"; transcript_biotype "mRNA"; exon_number "14";
CM025024.1	Genbank	exon	33841283	33841420	.	+	.	gene_id "G4P62_018341"; transcript_id "gnl|WGS:JAAVVJ|G4P62_T030461"; locus_tag "G4P62_018341"; orig_protein_id "gnl|WGS:JAAVVJ|G4P62_P030461"; orig_transcript_id "gnl|WGS:JAAVVJ|G4P62_T030461"; product "myomegalin-like"; transcript_biotype "mRNA"; exon_number "15";
CM025024.1	Genbank	exon	33841537	33841716	.	+	.	gene_id "G4P62_018341"; transcript_id "gnl|WGS:JAAVVJ|G4P62_T030461"; locus_tag "G4P62_018341"; orig_protein_id "gnl|WGS:JAAVVJ|G4P62_P030461"; orig_transcript_id "gnl|WGS:JAAVVJ|G4P62_T030461"; product "myomegalin-like"; transcript_biotype "mRNA"; exon_number "16";
CM025024.1	Genbank	exon	33841982	33842176	.	+	.	gene_id "G4P62_018341"; transcript_id "gnl|WGS:JAAVVJ|G4P62_T030461"; locus_tag "G4P62_018341"; orig_protein_id "gnl|WGS:JAAVVJ|G4P62_P030461"; orig_transcript_id "gnl|WGS:JAAVVJ|G4P62_T030461"; product "myomegalin-like"; transcript_biotype "mRNA"; exon_number "17";
CM025024.1	Genbank	exon	33842250	33842498	.	+	.	gene_id "G4P62_018341"; transcript_id "gnl|WGS:JAAVVJ|G4P62_T030461"; locus_tag "G4P62_018341"; orig_protein_id "gnl|WGS:JAAVVJ|G4P62_P030461"; orig_transcript_id "gnl|WGS:JAAVVJ|G4P62_T030461"; product "myomegalin-like"; transcript_biotype "mRNA"; exon_number "18";
CM025024.1	Genbank	exon	33842583	33842748	.	+	.	gene_id "G4P62_018341"; transcript_id "gnl|WGS:JAAVVJ|G4P62_T030461"; locus_tag "G4P62_018341"; orig_protein_id "gnl|WGS:JAAVVJ|G4P62_P030461"; orig_transcript_id "gnl|WGS:JAAVVJ|G4P62_T030461"; product "myomegalin-like"; transcript_biotype "mRNA"; exon_number "19";
CM025024.1	Genbank	exon	33846019	33846104	.	+	.	gene_id "G4P62_018341"; transcript_id "gnl|WGS:JAAVVJ|G4P62_T030461"; locus_tag "G4P62_018341"; orig_protein_id "gnl|WGS:JAAVVJ|G4P62_P030461"; orig_transcript_id "gnl|WGS:JAAVVJ|G4P62_T030461"; product "myomegalin-like"; transcript_biotype "mRNA"; exon_number "20";
CM025024.1	Genbank	exon	33846237	33846361	.	+	.	gene_id "G4P62_018341"; transcript_id "gnl|WGS:JAAVVJ|G4P62_T030461"; locus_tag "G4P62_018341"; orig_protein_id "gnl|WGS:JAAVVJ|G4P62_P030461"; orig_transcript_id "gnl|WGS:JAAVVJ|G4P62_T030461"; product "myomegalin-like"; transcript_biotype "mRNA"; exon_number "21";
CM025024.1	Genbank	exon	33846580	33846811	.	+	.	gene_id "G4P62_018341"; transcript_id "gnl|WGS:JAAVVJ|G4P62_T030461"; locus_tag "G4P62_018341"; orig_protein_id "gnl|WGS:JAAVVJ|G4P62_P030461"; orig_transcript_id "gnl|WGS:JAAVVJ|G4P62_T030461"; product "myomegalin-like"; transcript_biotype "mRNA"; exon_number "22";
CM025024.1	Genbank	exon	33846879	33847011	.	+	.	gene_id "G4P62_018341"; transcript_id "gnl|WGS:JAAVVJ|G4P62_T030461"; locus_tag "G4P62_018341"; orig_protein_id "gnl|WGS:JAAVVJ|G4P62_P030461"; orig_transcript_id "gnl|WGS:JAAVVJ|G4P62_T030461"; product "myomegalin-like"; transcript_biotype "mRNA"; exon_number "23";
CM025024.1	Genbank	exon	33847090	33847206	.	+	.	gene_id "G4P62_018341"; transcript_id "gnl|WGS:JAAVVJ|G4P62_T030461"; locus_tag "G4P62_018341"; orig_protein_id "gnl|WGS:JAAVVJ|G4P62_P030461"; orig_transcript_id "gnl|WGS:JAAVVJ|G4P62_T030461"; product "myomegalin-like"; transcript_biotype "mRNA"; exon_number "24";
CM025024.1	Genbank	exon	33847531	33847969	.	+	.	gene_id "G4P62_018341"; transcript_id "gnl|WGS:JAAVVJ|G4P62_T030461"; locus_tag "G4P62_018341"; orig_protein_id "gnl|WGS:JAAVVJ|G4P62_P030461"; orig_transcript_id "gnl|WGS:JAAVVJ|G4P62_T030461"; product "myomegalin-like"; transcript_biotype "mRNA"; exon_number "25";
CM025024.1	Genbank	exon	33849142	33849377	.	+	.	gene_id "G4P62_018341"; transcript_id "gnl|WGS:JAAVVJ|G4P62_T030461"; locus_tag "G4P62_018341"; orig_protein_id "gnl|WGS:JAAVVJ|G4P62_P030461"; orig_transcript_id "gnl|WGS:JAAVVJ|G4P62_T030461"; product "myomegalin-like"; transcript_biotype "mRNA"; exon_number "26";
CM025024.1	Genbank	exon	33849454	33849502	.	+	.	gene_id "G4P62_018341"; transcript_id "gnl|WGS:JAAVVJ|G4P62_T030461"; locus_tag "G4P62_018341"; orig_protein_id "gnl|WGS:JAAVVJ|G4P62_P030461"; orig_transcript_id "gnl|WGS:JAAVVJ|G4P62_T030461"; product "myomegalin-like"; transcript_biotype "mRNA"; exon_number "27";
CM025024.1	Genbank	exon	33853223	33853467	.	+	.	gene_id "G4P62_018341"; transcript_id "gnl|WGS:JAAVVJ|G4P62_T030461"; locus_tag "G4P62_018341"; orig_protein_id "gnl|WGS:JAAVVJ|G4P62_P030461"; orig_transcript_id "gnl|WGS:JAAVVJ|G4P62_T030461"; product "myomegalin-like"; transcript_biotype "mRNA"; exon_number "28";
CM025024.1	Genbank	exon	33854675	33854809	.	+	.	gene_id "G4P62_018341"; transcript_id "gnl|WGS:JAAVVJ|G4P62_T030461"; locus_tag "G4P62_018341"; orig_protein_id "gnl|WGS:JAAVVJ|G4P62_P030461"; orig_transcript_id "gnl|WGS:JAAVVJ|G4P62_T030461"; product "myomegalin-like"; transcript_biotype "mRNA"; exon_number "29";
CM025024.1	Genbank	exon	33854905	33855072	.	+	.	gene_id "G4P62_018341"; transcript_id "gnl|WGS:JAAVVJ|G4P62_T030461"; locus_tag "G4P62_018341"; orig_protein_id "gnl|WGS:JAAVVJ|G4P62_P030461"; orig_transcript_id "gnl|WGS:JAAVVJ|G4P62_T030461"; product "myomegalin-like"; transcript_biotype "mRNA"; exon_number "30";
CM025024.1	Genbank	exon	33855495	33855782	.	+	.	gene_id "G4P62_018341"; transcript_id "gnl|WGS:JAAVVJ|G4P62_T030461"; locus_tag "G4P62_018341"; orig_protein_id "gnl|WGS:JAAVVJ|G4P62_P030461"; orig_transcript_id "gnl|WGS:JAAVVJ|G4P62_T030461"; product "myomegalin-like"; transcript_biotype "mRNA"; exon_number "31";
CM025024.1	Genbank	exon	33856014	33856145	.	+	.	gene_id "G4P62_018341"; transcript_id "gnl|WGS:JAAVVJ|G4P62_T030461"; locus_tag "G4P62_018341"; orig_protein_id "gnl|WGS:JAAVVJ|G4P62_P030461"; orig_transcript_id "gnl|WGS:JAAVVJ|G4P62_T030461"; product "myomegalin-like"; transcript_biotype "mRNA"; exon_number "32";
CM025024.1	Genbank	exon	33856224	33856343	.	+	.	gene_id "G4P62_018341"; transcript_id "gnl|WGS:JAAVVJ|G4P62_T030461"; locus_tag "G4P62_018341"; orig_protein_id "gnl|WGS:JAAVVJ|G4P62_P030461"; orig_transcript_id "gnl|WGS:JAAVVJ|G4P62_T030461"; product "myomegalin-like"; transcript_biotype "mRNA"; exon_number "33";
CM025024.1	Genbank	exon	33856415	33856571	.	+	.	gene_id "G4P62_018341"; transcript_id "gnl|WGS:JAAVVJ|G4P62_T030461"; locus_tag "G4P62_018341"; orig_protein_id "gnl|WGS:JAAVVJ|G4P62_P030461"; orig_transcript_id "gnl|WGS:JAAVVJ|G4P62_T030461"; product "myomegalin-like"; transcript_biotype "mRNA"; exon_number "34";
CM025024.1	Genbank	exon	33856697	33856815	.	+	.	gene_id "G4P62_018341"; transcript_id "gnl|WGS:JAAVVJ|G4P62_T030461"; locus_tag "G4P62_018341"; orig_protein_id "gnl|WGS:JAAVVJ|G4P62_P030461"; orig_transcript_id "gnl|WGS:JAAVVJ|G4P62_T030461"; product "myomegalin-like"; transcript_biotype "mRNA"; exon_number "35";
CM025024.1	Genbank	exon	33859137	33859318	.	+	.	gene_id "G4P62_018341"; transcript_id "gnl|WGS:JAAVVJ|G4P62_T030461"; locus_tag "G4P62_018341"; orig_protein_id "gnl|WGS:JAAVVJ|G4P62_P030461"; orig_transcript_id "gnl|WGS:JAAVVJ|G4P62_T030461"; product "myomegalin-like"; transcript_biotype "mRNA"; exon_number "36";
CM025024.1	Genbank	exon	33859471	33859602	.	+	.	gene_id "G4P62_018341"; transcript_id "gnl|WGS:JAAVVJ|G4P62_T030461"; locus_tag "G4P62_018341"; orig_protein_id "gnl|WGS:JAAVVJ|G4P62_P030461"; orig_transcript_id "gnl|WGS:JAAVVJ|G4P62_T030461"; product "myomegalin-like"; transcript_biotype "mRNA"; exon_number "37";
CM025024.1	Genbank	exon	33861565	33861703	.	+	.	gene_id "G4P62_018341"; transcript_id "gnl|WGS:JAAVVJ|G4P62_T030461"; locus_tag "G4P62_018341"; orig_protein_id "gnl|WGS:JAAVVJ|G4P62_P030461"; orig_transcript_id "gnl|WGS:JAAVVJ|G4P62_T030461"; product "myomegalin-like"; transcript_biotype "mRNA"; exon_number "38";
CM025024.1	Genbank	exon	33863430	33863476	.	+	.	gene_id "G4P62_018341"; transcript_id "gnl|WGS:JAAVVJ|G4P62_T030461"; locus_tag "G4P62_018341"; orig_protein_id "gnl|WGS:JAAVVJ|G4P62_P030461"; orig_transcript_id "gnl|WGS:JAAVVJ|G4P62_T030461"; product "myomegalin-like"; transcript_biotype "mRNA"; exon_number "39";
CM025024.1	Genbank	exon	33863555	33863703	.	+	.	gene_id "G4P62_018341"; transcript_id "gnl|WGS:JAAVVJ|G4P62_T030461"; locus_tag "G4P62_018341"; orig_protein_id "gnl|WGS:JAAVVJ|G4P62_P030461"; orig_transcript_id "gnl|WGS:JAAVVJ|G4P62_T030461"; product "myomegalin-like"; transcript_biotype "mRNA"; exon_number "40";
CM025024.1	Genbank	CDS	33794459	33794484	.	+	0	gene_id "G4P62_018341"; transcript_id "gnl|WGS:JAAVVJ|G4P62_T030461"; gbkey "CDS"; locus_tag "G4P62_018341"; orig_transcript_id "gnl|WGS:JAAVVJ|G4P62_T030461"; product "myomegalin-like"; protein_id "KAF7203418.1"; exon_number "1";
CM025024.1	Genbank	CDS	33797370	33797422	.	+	1	gene_id "G4P62_018341"; transcript_id "gnl|WGS:JAAVVJ|G4P62_T030461"; gbkey "CDS"; locus_tag "G4P62_018341"; orig_transcript_id "gnl|WGS:JAAVVJ|G4P62_T030461"; product "myomegalin-like"; protein_id "KAF7203418.1"; exon_number "2";
CM025024.1	Genbank	CDS	33799091	33799158	.	+	2	gene_id "G4P62_018341"; transcript_id "gnl|WGS:JAAVVJ|G4P62_T030461"; gbkey "CDS"; locus_tag "G4P62_018341"; orig_transcript_id "gnl|WGS:JAAVVJ|G4P62_T030461"; product "myomegalin-like"; protein_id "KAF7203418.1"; exon_number "3";
CM025024.1	Genbank	CDS	33828391	33828501	.	+	0	gene_id "G4P62_018341"; transcript_id "gnl|WGS:JAAVVJ|G4P62_T030461"; gbkey "CDS"; locus_tag "G4P62_018341"; orig_transcript_id "gnl|WGS:JAAVVJ|G4P62_T030461"; product "myomegalin-like"; protein_id "KAF7203418.1"; exon_number "4";
CM025024.1	Genbank	CDS	33832451	33832527	.	+	0	gene_id "G4P62_018341"; transcript_id "gnl|WGS:JAAVVJ|G4P62_T030461"; gbkey "CDS"; locus_tag "G4P62_018341"; orig_transcript_id "gnl|WGS:JAAVVJ|G4P62_T030461"; product "myomegalin-like"; protein_id "KAF7203418.1"; exon_number "5";
CM025024.1	Genbank	CDS	33833625	33833748	.	+	1	gene_id "G4P62_018341"; transcript_id "gnl|WGS:JAAVVJ|G4P62_T030461"; gbkey "CDS"; locus_tag "G4P62_018341"; orig_transcript_id "gnl|WGS:JAAVVJ|G4P62_T030461"; product "myomegalin-like"; protein_id "KAF7203418.1"; exon_number "6";
CM025024.1	Genbank	CDS	33834073	33834224	.	+	0	gene_id "G4P62_018341"; transcript_id "gnl|WGS:JAAVVJ|G4P62_T030461"; gbkey "CDS"; locus_tag "G4P62_018341"; orig_transcript_id "gnl|WGS:JAAVVJ|G4P62_T030461"; product "myomegalin-like"; protein_id "KAF7203418.1"; exon_number "7";
CM025024.1	Genbank	CDS	33834479	33834593	.	+	1	gene_id "G4P62_018341"; transcript_id "gnl|WGS:JAAVVJ|G4P62_T030461"; gbkey "CDS"; locus_tag "G4P62_018341"; orig_transcript_id "gnl|WGS:JAAVVJ|G4P62_T030461"; product "myomegalin-like"; protein_id "KAF7203418.1"; exon_number "8";
CM025024.1	Genbank	CDS	33839566	33839694	.	+	0	gene_id "G4P62_018341"; transcript_id "gnl|WGS:JAAVVJ|G4P62_T030461"; gbkey "CDS"; locus_tag "G4P62_018341"; orig_transcript_id "gnl|WGS:JAAVVJ|G4P62_T030461"; product "myomegalin-like"; protein_id "KAF7203418.1"; exon_number "9";
CM025024.1	Genbank	CDS	33839777	33839887	.	+	0	gene_id "G4P62_018341"; transcript_id "gnl|WGS:JAAVVJ|G4P62_T030461"; gbkey "CDS"; locus_tag "G4P62_018341"; orig_transcript_id "gnl|WGS:JAAVVJ|G4P62_T030461"; product "myomegalin-like"; protein_id "KAF7203418.1"; exon_number "10";
CM025024.1	Genbank	CDS	33839969	33840052	.	+	0	gene_id "G4P62_018341"; transcript_id "gnl|WGS:JAAVVJ|G4P62_T030461"; gbkey "CDS"; locus_tag "G4P62_018341"; orig_transcript_id "gnl|WGS:JAAVVJ|G4P62_T030461"; product "myomegalin-like"; protein_id "KAF7203418.1"; exon_number "11";
CM025024.1	Genbank	CDS	33840134	33840328	.	+	0	gene_id "G4P62_018341"; transcript_id "gnl|WGS:JAAVVJ|G4P62_T030461"; gbkey "CDS"; locus_tag "G4P62_018341"; orig_transcript_id "gnl|WGS:JAAVVJ|G4P62_T030461"; product "myomegalin-like"; protein_id "KAF7203418.1"; exon_number "12";
CM025024.1	Genbank	CDS	33840447	33840605	.	+	0	gene_id "G4P62_018341"; transcript_id "gnl|WGS:JAAVVJ|G4P62_T030461"; gbkey "CDS"; locus_tag "G4P62_018341"; orig_transcript_id "gnl|WGS:JAAVVJ|G4P62_T030461"; product "myomegalin-like"; protein_id "KAF7203418.1"; exon_number "13";
CM025024.1	Genbank	CDS	33840702	33840797	.	+	0	gene_id "G4P62_018341"; transcript_id "gnl|WGS:JAAVVJ|G4P62_T030461"; gbkey "CDS"; locus_tag "G4P62_018341"; orig_transcript_id "gnl|WGS:JAAVVJ|G4P62_T030461"; product "myomegalin-like"; protein_id "KAF7203418.1"; exon_number "14";
CM025024.1	Genbank	CDS	33841283	33841420	.	+	0	gene_id "G4P62_018341"; transcript_id "gnl|WGS:JAAVVJ|G4P62_T030461"; gbkey "CDS"; locus_tag "G4P62_018341"; orig_transcript_id "gnl|WGS:JAAVVJ|G4P62_T030461"; product "myomegalin-like"; protein_id "KAF7203418.1"; exon_number "15";
CM025024.1	Genbank	CDS	33841537	33841716	.	+	0	gene_id "G4P62_018341"; transcript_id "gnl|WGS:JAAVVJ|G4P62_T030461"; gbkey "CDS"; locus_tag "G4P62_018341"; orig_transcript_id "gnl|WGS:JAAVVJ|G4P62_T030461"; product "myomegalin-like"; protein_id "KAF7203418.1"; exon_number "16";
CM025024.1	Genbank	CDS	33841982	33842176	.	+	0	gene_id "G4P62_018341"; transcript_id "gnl|WGS:JAAVVJ|G4P62_T030461"; gbkey "CDS"; locus_tag "G4P62_018341"; orig_transcript_id "gnl|WGS:JAAVVJ|G4P62_T030461"; product "myomegalin-like"; protein_id "KAF7203418.1"; exon_number "17";
CM025024.1	Genbank	CDS	33842250	33842498	.	+	0	gene_id "G4P62_018341"; transcript_id "gnl|WGS:JAAVVJ|G4P62_T030461"; gbkey "CDS"; locus_tag "G4P62_018341"; orig_transcript_id "gnl|WGS:JAAVVJ|G4P62_T030461"; product "myomegalin-like"; protein_id "KAF7203418.1"; exon_number "18";
CM025024.1	Genbank	CDS	33842583	33842748	.	+	0	gene_id "G4P62_018341"; transcript_id "gnl|WGS:JAAVVJ|G4P62_T030461"; gbkey "CDS"; locus_tag "G4P62_018341"; orig_transcript_id "gnl|WGS:JAAVVJ|G4P62_T030461"; product "myomegalin-like"; protein_id "KAF7203418.1"; exon_number "19";
CM025024.1	Genbank	CDS	33846019	33846104	.	+	2	gene_id "G4P62_018341"; transcript_id "gnl|WGS:JAAVVJ|G4P62_T030461"; gbkey "CDS"; locus_tag "G4P62_018341"; orig_transcript_id "gnl|WGS:JAAVVJ|G4P62_T030461"; product "myomegalin-like"; protein_id "KAF7203418.1"; exon_number "20";
CM025024.1	Genbank	CDS	33846237	33846361	.	+	0	gene_id "G4P62_018341"; transcript_id "gnl|WGS:JAAVVJ|G4P62_T030461"; gbkey "CDS"; locus_tag "G4P62_018341"; orig_transcript_id "gnl|WGS:JAAVVJ|G4P62_T030461"; product "myomegalin-like"; protein_id "KAF7203418.1"; exon_number "21";
CM025024.1	Genbank	CDS	33846580	33846811	.	+	1	gene_id "G4P62_018341"; transcript_id "gnl|WGS:JAAVVJ|G4P62_T030461"; gbkey "CDS"; locus_tag "G4P62_018341"; orig_transcript_id "gnl|WGS:JAAVVJ|G4P62_T030461"; product "myomegalin-like"; protein_id "KAF7203418.1"; exon_number "22";
CM025024.1	Genbank	CDS	33846879	33847011	.	+	0	gene_id "G4P62_018341"; transcript_id "gnl|WGS:JAAVVJ|G4P62_T030461"; gbkey "CDS"; locus_tag "G4P62_018341"; orig_transcript_id "gnl|WGS:JAAVVJ|G4P62_T030461"; product "myomegalin-like"; protein_id "KAF7203418.1"; exon_number "23";
CM025024.1	Genbank	CDS	33847090	33847206	.	+	2	gene_id "G4P62_018341"; transcript_id "gnl|WGS:JAAVVJ|G4P62_T030461"; gbkey "CDS"; locus_tag "G4P62_018341"; orig_transcript_id "gnl|WGS:JAAVVJ|G4P62_T030461"; product "myomegalin-like"; protein_id "KAF7203418.1"; exon_number "24";
CM025024.1	Genbank	CDS	33847531	33847969	.	+	2	gene_id "G4P62_018341"; transcript_id "gnl|WGS:JAAVVJ|G4P62_T030461"; gbkey "CDS"; locus_tag "G4P62_018341"; orig_transcript_id "gnl|WGS:JAAVVJ|G4P62_T030461"; product "myomegalin-like"; protein_id "KAF7203418.1"; exon_number "25";
CM025024.1	Genbank	CDS	33849142	33849377	.	+	1	gene_id "G4P62_018341"; transcript_id "gnl|WGS:JAAVVJ|G4P62_T030461"; gbkey "CDS"; locus_tag "G4P62_018341"; orig_transcript_id "gnl|WGS:JAAVVJ|G4P62_T030461"; product "myomegalin-like"; protein_id "KAF7203418.1"; exon_number "26";
CM025024.1	Genbank	CDS	33849454	33849502	.	+	2	gene_id "G4P62_018341"; transcript_id "gnl|WGS:JAAVVJ|G4P62_T030461"; gbkey "CDS"; locus_tag "G4P62_018341"; orig_transcript_id "gnl|WGS:JAAVVJ|G4P62_T030461"; product "myomegalin-like"; protein_id "KAF7203418.1"; exon_number "27";
CM025024.1	Genbank	CDS	33853223	33853467	.	+	1	gene_id "G4P62_018341"; transcript_id "gnl|WGS:JAAVVJ|G4P62_T030461"; gbkey "CDS"; locus_tag "G4P62_018341"; orig_transcript_id "gnl|WGS:JAAVVJ|G4P62_T030461"; product "myomegalin-like"; protein_id "KAF7203418.1"; exon_number "28";
CM025024.1	Genbank	CDS	33854675	33854809	.	+	2	gene_id "G4P62_018341"; transcript_id "gnl|WGS:JAAVVJ|G4P62_T030461"; gbkey "CDS"; locus_tag "G4P62_018341"; orig_transcript_id "gnl|WGS:JAAVVJ|G4P62_T030461"; product "myomegalin-like"; protein_id "KAF7203418.1"; exon_number "29";
CM025024.1	Genbank	CDS	33854905	33855072	.	+	2	gene_id "G4P62_018341"; transcript_id "gnl|WGS:JAAVVJ|G4P62_T030461"; gbkey "CDS"; locus_tag "G4P62_018341"; orig_transcript_id "gnl|WGS:JAAVVJ|G4P62_T030461"; product "myomegalin-like"; protein_id "KAF7203418.1"; exon_number "30";
CM025024.1	Genbank	CDS	33855495	33855782	.	+	2	gene_id "G4P62_018341"; transcript_id "gnl|WGS:JAAVVJ|G4P62_T030461"; gbkey "CDS"; locus_tag "G4P62_018341"; orig_transcript_id "gnl|WGS:JAAVVJ|G4P62_T030461"; product "myomegalin-like"; protein_id "KAF7203418.1"; exon_number "31";
CM025024.1	Genbank	CDS	33856014	33856145	.	+	2	gene_id "G4P62_018341"; transcript_id "gnl|WGS:JAAVVJ|G4P62_T030461"; gbkey "CDS"; locus_tag "G4P62_018341"; orig_transcript_id "gnl|WGS:JAAVVJ|G4P62_T030461"; product "myomegalin-like"; protein_id "KAF7203418.1"; exon_number "32";
CM025024.1	Genbank	CDS	33856224	33856343	.	+	2	gene_id "G4P62_018341"; transcript_id "gnl|WGS:JAAVVJ|G4P62_T030461"; gbkey "CDS"; locus_tag "G4P62_018341"; orig_transcript_id "gnl|WGS:JAAVVJ|G4P62_T030461"; product "myomegalin-like"; protein_id "KAF7203418.1"; exon_number "33";
CM025024.1	Genbank	CDS	33856415	33856571	.	+	2	gene_id "G4P62_018341"; transcript_id "gnl|WGS:JAAVVJ|G4P62_T030461"; gbkey "CDS"; locus_tag "G4P62_018341"; orig_transcript_id "gnl|WGS:JAAVVJ|G4P62_T030461"; product "myomegalin-like"; protein_id "KAF7203418.1"; exon_number "34";
CM025024.1	Genbank	CDS	33856697	33856815	.	+	1	gene_id "G4P62_018341"; transcript_id "gnl|WGS:JAAVVJ|G4P62_T030461"; gbkey "CDS"; locus_tag "G4P62_018341"; orig_transcript_id "gnl|WGS:JAAVVJ|G4P62_T030461"; product "myomegalin-like"; protein_id "KAF7203418.1"; exon_number "35";
CM025024.1	Genbank	CDS	33859137	33859318	.	+	2	gene_id "G4P62_018341"; transcript_id "gnl|WGS:JAAVVJ|G4P62_T030461"; gbkey "CDS"; locus_tag "G4P62_018341"; orig_transcript_id "gnl|WGS:JAAVVJ|G4P62_T030461"; product "myomegalin-like"; protein_id "KAF7203418.1"; exon_number "36";
CM025024.1	Genbank	CDS	33859471	33859602	.	+	0	gene_id "G4P62_018341"; transcript_id "gnl|WGS:JAAVVJ|G4P62_T030461"; gbkey "CDS"; locus_tag "G4P62_018341"; orig_transcript_id "gnl|WGS:JAAVVJ|G4P62_T030461"; product "myomegalin-like"; protein_id "KAF7203418.1"; exon_number "37";
CM025024.1	Genbank	CDS	33861565	33861703	.	+	0	gene_id "G4P62_018341"; transcript_id "gnl|WGS:JAAVVJ|G4P62_T030461"; gbkey "CDS"; locus_tag "G4P62_018341"; orig_transcript_id "gnl|WGS:JAAVVJ|G4P62_T030461"; product "myomegalin-like"; protein_id "KAF7203418.1"; exon_number "38";
CM025024.1	Genbank	CDS	33863430	33863476	.	+	2	gene_id "G4P62_018341"; transcript_id "gnl|WGS:JAAVVJ|G4P62_T030461"; gbkey "CDS"; locus_tag "G4P62_018341"; orig_transcript_id "gnl|WGS:JAAVVJ|G4P62_T030461"; product "myomegalin-like"; protein_id "KAF7203418.1"; exon_number "39";
CM025024.1	Genbank	CDS	33863555	33863683	.	+	0	gene_id "G4P62_018341"; transcript_id "gnl|WGS:JAAVVJ|G4P62_T030461"; gbkey "CDS"; locus_tag "G4P62_018341"; orig_transcript_id "gnl|WGS:JAAVVJ|G4P62_T030461"; product "myomegalin-like"; protein_id "KAF7203418.1"; exon_number "40";
CM025024.1	Genbank	start_codon	33794459	33794461	.	+	0	gene_id "G4P62_018341"; transcript_id "gnl|WGS:JAAVVJ|G4P62_T030461"; gbkey "CDS"; locus_tag "G4P62_018341"; orig_transcript_id "gnl|WGS:JAAVVJ|G4P62_T030461"; product "myomegalin-like"; protein_id "KAF7203418.1"; exon_number "1";
CM025024.1	Genbank	stop_codon	33863684	33863686	.	+	0	gene_id "G4P62_018341"; transcript_id "gnl|WGS:JAAVVJ|G4P62_T030461"; gbkey "CDS"; locus_tag "G4P62_018341"; orig_transcript_id "gnl|WGS:JAAVVJ|G4P62_T030461"; product "myomegalin-like"; protein_id "KAF7203418.1"; exon_number "40";
CM025024.1	Genbank	gene	33878560	33904115	.	+	.	gene_id "G4P62_018340"; transcript_id ""; description "microtubule-associated serine/threonine-protein"; gbkey "Gene"; gene_biotype "protein_coding"; locus_tag "G4P62_018340"; note "LOC107396162";
CM025024.1	Genbank	transcript	33878560	33904115	.	+	.	gene_id "G4P62_018340"; transcript_id "gnl|WGS:JAAVVJ|G4P62_T030460"; gbkey "mRNA"; locus_tag "G4P62_018340"; orig_protein_id "gnl|WGS:JAAVVJ|G4P62_P030460"; orig_transcript_id "gnl|WGS:JAAVVJ|G4P62_T030460"; product "microtubule-associated serine/threonine-protein kinase 2-like"; transcript_biotype "mRNA";
CM025024.1	Genbank	exon	33878560	33879277	.	+	.	gene_id "G4P62_018340"; transcript_id "gnl|WGS:JAAVVJ|G4P62_T030460"; locus_tag "G4P62_018340"; orig_protein_id "gnl|WGS:JAAVVJ|G4P62_P030460"; orig_transcript_id "gnl|WGS:JAAVVJ|G4P62_T030460"; product "microtubule-associated serine/threonine-protein kinase 2-like"; transcript_biotype "mRNA"; exon_number "1";
CM025024.1	Genbank	exon	33897971	33898121	.	+	.	gene_id "G4P62_018340"; transcript_id "gnl|WGS:JAAVVJ|G4P62_T030460"; locus_tag "G4P62_018340"; orig_protein_id "gnl|WGS:JAAVVJ|G4P62_P030460"; orig_transcript_id "gnl|WGS:JAAVVJ|G4P62_T030460"; product "microtubule-associated serine/threonine-protein kinase 2-like"; transcript_biotype "mRNA"; exon_number "2";
CM025024.1	Genbank	exon	33903793	33904115	.	+	.	gene_id "G4P62_018340"; transcript_id "gnl|WGS:JAAVVJ|G4P62_T030460"; locus_tag "G4P62_018340"; orig_protein_id "gnl|WGS:JAAVVJ|G4P62_P030460"; orig_transcript_id "gnl|WGS:JAAVVJ|G4P62_T030460"; product "microtubule-associated serine/threonine-protein kinase 2-like"; transcript_biotype "mRNA"; exon_number "3";
CM025024.1	Genbank	CDS	33879218	33879277	.	+	0	gene_id "G4P62_018340"; transcript_id "gnl|WGS:JAAVVJ|G4P62_T030460"; gbkey "CDS"; locus_tag "G4P62_018340"; orig_transcript_id "gnl|WGS:JAAVVJ|G4P62_T030460"; product "microtubule-associated serine/threonine-protein kinase 2-like"; protein_id "KAF7203417.1"; exon_number "1";
CM025024.1	Genbank	CDS	33897971	33898121	.	+	0	gene_id "G4P62_018340"; transcript_id "gnl|WGS:JAAVVJ|G4P62_T030460"; gbkey "CDS"; locus_tag "G4P62_018340"; orig_transcript_id "gnl|WGS:JAAVVJ|G4P62_T030460"; product "microtubule-associated serine/threonine-protein kinase 2-like"; protein_id "KAF7203417.1"; exon_number "2";
CM025024.1	Genbank	CDS	33903793	33904058	.	+	2	gene_id "G4P62_018340"; transcript_id "gnl|WGS:JAAVVJ|G4P62_T030460"; gbkey "CDS"; locus_tag "G4P62_018340"; orig_transcript_id "gnl|WGS:JAAVVJ|G4P62_T030460"; product "microtubule-associated serine/threonine-protein kinase 2-like"; protein_id "KAF7203417.1"; exon_number "3";
CM025024.1	Genbank	start_codon	33879218	33879220	.	+	0	gene_id "G4P62_018340"; transcript_id "gnl|WGS:JAAVVJ|G4P62_T030460"; gbkey "CDS"; locus_tag "G4P62_018340"; orig_transcript_id "gnl|WGS:JAAVVJ|G4P62_T030460"; product "microtubule-associated serine/threonine-protein kinase 2-like"; protein_id "KAF7203417.1"; exon_number "1";
CM025024.1	Genbank	stop_codon	33904059	33904061	.	+	0	gene_id "G4P62_018340"; transcript_id "gnl|WGS:JAAVVJ|G4P62_T030460"; gbkey "CDS"; locus_tag "G4P62_018340"; orig_transcript_id "gnl|WGS:JAAVVJ|G4P62_T030460"; product "microtubule-associated serine/threonine-protein kinase 2-like"; protein_id "KAF7203417.1"; exon_number "3";
CM025024.1	Genbank	gene	33966340	33999531	.	+	.	gene_id "G4P62_018339"; transcript_id ""; description "microtubule-associated serine/threonine-protein"; gbkey "Gene"; gene_biotype "protein_coding"; locus_tag "G4P62_018339"; note "LOC107396161";
CM025024.1	Genbank	transcript	33966340	33999393	.	+	.	gene_id "G4P62_018339"; transcript_id "gnl|WGS:JAAVVJ|G4P62_T030458"; gbkey "mRNA"; locus_tag "G4P62_018339"; note "transcript variant X2"; orig_protein_id "gnl|WGS:JAAVVJ|G4P62_P030458"; orig_transcript_id "gnl|WGS:JAAVVJ|G4P62_T030458"; product "microtubule-associated serine/threonine-protein kinase 2-like"; transcript_biotype "mRNA";
CM025024.1	Genbank	exon	33966340	33966445	.	+	.	gene_id "G4P62_018339"; transcript_id "gnl|WGS:JAAVVJ|G4P62_T030458"; locus_tag "G4P62_018339"; note "transcript variant X2"; orig_protein_id "gnl|WGS:JAAVVJ|G4P62_P030458"; orig_transcript_id "gnl|WGS:JAAVVJ|G4P62_T030458"; product "microtubule-associated serine/threonine-protein kinase 2-like"; transcript_biotype "mRNA"; exon_number "1";
CM025024.1	Genbank	exon	33970959	33971034	.	+	.	gene_id "G4P62_018339"; transcript_id "gnl|WGS:JAAVVJ|G4P62_T030458"; locus_tag "G4P62_018339"; note "transcript variant X2"; orig_protein_id "gnl|WGS:JAAVVJ|G4P62_P030458"; orig_transcript_id "gnl|WGS:JAAVVJ|G4P62_T030458"; product "microtubule-associated serine/threonine-protein kinase 2-like"; transcript_biotype "mRNA"; exon_number "2";
CM025024.1	Genbank	exon	33972749	33972851	.	+	.	gene_id "G4P62_018339"; transcript_id "gnl|WGS:JAAVVJ|G4P62_T030458"; locus_tag "G4P62_018339"; note "transcript variant X2"; orig_protein_id "gnl|WGS:JAAVVJ|G4P62_P030458"; orig_transcript_id "gnl|WGS:JAAVVJ|G4P62_T030458"; product "microtubule-associated serine/threonine-protein kinase 2-like"; transcript_biotype "mRNA"; exon_number "3";
CM025024.1	Genbank	exon	33973396	33973550	.	+	.	gene_id "G4P62_018339"; transcript_id "gnl|WGS:JAAVVJ|G4P62_T030458"; locus_tag "G4P62_018339"; note "transcript variant X2"; orig_protein_id "gnl|WGS:JAAVVJ|G4P62_P030458"; orig_transcript_id "gnl|WGS:JAAVVJ|G4P62_T030458"; product "microtubule-associated serine/threonine-protein kinase 2-like"; transcript_biotype "mRNA"; exon_number "4";
CM025024.1	Genbank	exon	33975186	33975261	.	+	.	gene_id "G4P62_018339"; transcript_id "gnl|WGS:JAAVVJ|G4P62_T030458"; locus_tag "G4P62_018339"; note "transcript variant X2"; orig_protein_id "gnl|WGS:JAAVVJ|G4P62_P030458"; orig_transcript_id "gnl|WGS:JAAVVJ|G4P62_T030458"; product "microtubule-associated serine/threonine-protein kinase 2-like"; transcript_biotype "mRNA"; exon_number "5";
CM025024.1	Genbank	exon	33978949	33979158	.	+	.	gene_id "G4P62_018339"; transcript_id "gnl|WGS:JAAVVJ|G4P62_T030458"; locus_tag "G4P62_018339"; note "transcript variant X2"; orig_protein_id "gnl|WGS:JAAVVJ|G4P62_P030458"; orig_transcript_id "gnl|WGS:JAAVVJ|G4P62_T030458"; product "microtubule-associated serine/threonine-protein kinase 2-like"; transcript_biotype "mRNA"; exon_number "6";
CM025024.1	Genbank	exon	33982570	33982671	.	+	.	gene_id "G4P62_018339"; transcript_id "gnl|WGS:JAAVVJ|G4P62_T030458"; locus_tag "G4P62_018339"; note "transcript variant X2"; orig_protein_id "gnl|WGS:JAAVVJ|G4P62_P030458"; orig_transcript_id "gnl|WGS:JAAVVJ|G4P62_T030458"; product "microtubule-associated serine/threonine-protein kinase 2-like"; transcript_biotype "mRNA"; exon_number "7";
CM025024.1	Genbank	exon	33985191	33985323	.	+	.	gene_id "G4P62_018339"; transcript_id "gnl|WGS:JAAVVJ|G4P62_T030458"; locus_tag "G4P62_018339"; note "transcript variant X2"; orig_protein_id "gnl|WGS:JAAVVJ|G4P62_P030458"; orig_transcript_id "gnl|WGS:JAAVVJ|G4P62_T030458"; product "microtubule-associated serine/threonine-protein kinase 2-like"; transcript_biotype "mRNA"; exon_number "8";
CM025024.1	Genbank	exon	33985397	33985464	.	+	.	gene_id "G4P62_018339"; transcript_id "gnl|WGS:JAAVVJ|G4P62_T030458"; locus_tag "G4P62_018339"; note "transcript variant X2"; orig_protein_id "gnl|WGS:JAAVVJ|G4P62_P030458"; orig_transcript_id "gnl|WGS:JAAVVJ|G4P62_T030458"; product "microtubule-associated serine/threonine-protein kinase 2-like"; transcript_biotype "mRNA"; exon_number "9";
CM025024.1	Genbank	exon	33985601	33985704	.	+	.	gene_id "G4P62_018339"; transcript_id "gnl|WGS:JAAVVJ|G4P62_T030458"; locus_tag "G4P62_018339"; note "transcript variant X2"; orig_protein_id "gnl|WGS:JAAVVJ|G4P62_P030458"; orig_transcript_id "gnl|WGS:JAAVVJ|G4P62_T030458"; product "microtubule-associated serine/threonine-protein kinase 2-like"; transcript_biotype "mRNA"; exon_number "10";
CM025024.1	Genbank	exon	33985792	33986000	.	+	.	gene_id "G4P62_018339"; transcript_id "gnl|WGS:JAAVVJ|G4P62_T030458"; locus_tag "G4P62_018339"; note "transcript variant X2"; orig_protein_id "gnl|WGS:JAAVVJ|G4P62_P030458"; orig_transcript_id "gnl|WGS:JAAVVJ|G4P62_T030458"; product "microtubule-associated serine/threonine-protein kinase 2-like"; transcript_biotype "mRNA"; exon_number "11";
CM025024.1	Genbank	exon	33986210	33986348	.	+	.	gene_id "G4P62_018339"; transcript_id "gnl|WGS:JAAVVJ|G4P62_T030458"; locus_tag "G4P62_018339"; note "transcript variant X2"; orig_protein_id "gnl|WGS:JAAVVJ|G4P62_P030458"; orig_transcript_id "gnl|WGS:JAAVVJ|G4P62_T030458"; product "microtubule-associated serine/threonine-protein kinase 2-like"; transcript_biotype "mRNA"; exon_number "12";
CM025024.1	Genbank	exon	33986421	33986553	.	+	.	gene_id "G4P62_018339"; transcript_id "gnl|WGS:JAAVVJ|G4P62_T030458"; locus_tag "G4P62_018339"; note "transcript variant X2"; orig_protein_id "gnl|WGS:JAAVVJ|G4P62_P030458"; orig_transcript_id "gnl|WGS:JAAVVJ|G4P62_T030458"; product "microtubule-associated serine/threonine-protein kinase 2-like"; transcript_biotype "mRNA"; exon_number "13";
CM025024.1	Genbank	exon	33986651	33986816	.	+	.	gene_id "G4P62_018339"; transcript_id "gnl|WGS:JAAVVJ|G4P62_T030458"; locus_tag "G4P62_018339"; note "transcript variant X2"; orig_protein_id "gnl|WGS:JAAVVJ|G4P62_P030458"; orig_transcript_id "gnl|WGS:JAAVVJ|G4P62_T030458"; product "microtubule-associated serine/threonine-protein kinase 2-like"; transcript_biotype "mRNA"; exon_number "14";
CM025024.1	Genbank	exon	33987161	33987262	.	+	.	gene_id "G4P62_018339"; transcript_id "gnl|WGS:JAAVVJ|G4P62_T030458"; locus_tag "G4P62_018339"; note "transcript variant X2"; orig_protein_id "gnl|WGS:JAAVVJ|G4P62_P030458"; orig_transcript_id "gnl|WGS:JAAVVJ|G4P62_T030458"; product "microtubule-associated serine/threonine-protein kinase 2-like"; transcript_biotype "mRNA"; exon_number "15";
CM025024.1	Genbank	exon	33989235	33989357	.	+	.	gene_id "G4P62_018339"; transcript_id "gnl|WGS:JAAVVJ|G4P62_T030458"; locus_tag "G4P62_018339"; note "transcript variant X2"; orig_protein_id "gnl|WGS:JAAVVJ|G4P62_P030458"; orig_transcript_id "gnl|WGS:JAAVVJ|G4P62_T030458"; product "microtubule-associated serine/threonine-protein kinase 2-like"; transcript_biotype "mRNA"; exon_number "16";
CM025024.1	Genbank	exon	33989432	33989541	.	+	.	gene_id "G4P62_018339"; transcript_id "gnl|WGS:JAAVVJ|G4P62_T030458"; locus_tag "G4P62_018339"; note "transcript variant X2"; orig_protein_id "gnl|WGS:JAAVVJ|G4P62_P030458"; orig_transcript_id "gnl|WGS:JAAVVJ|G4P62_T030458"; product "microtubule-associated serine/threonine-protein kinase 2-like"; transcript_biotype "mRNA"; exon_number "17";
CM025024.1	Genbank	exon	33992893	33993047	.	+	.	gene_id "G4P62_018339"; transcript_id "gnl|WGS:JAAVVJ|G4P62_T030458"; locus_tag "G4P62_018339"; note "transcript variant X2"; orig_protein_id "gnl|WGS:JAAVVJ|G4P62_P030458"; orig_transcript_id "gnl|WGS:JAAVVJ|G4P62_T030458"; product "microtubule-associated serine/threonine-protein kinase 2-like"; transcript_biotype "mRNA"; exon_number "18";
CM025024.1	Genbank	exon	33993126	33993268	.	+	.	gene_id "G4P62_018339"; transcript_id "gnl|WGS:JAAVVJ|G4P62_T030458"; locus_tag "G4P62_018339"; note "transcript variant X2"; orig_protein_id "gnl|WGS:JAAVVJ|G4P62_P030458"; orig_transcript_id "gnl|WGS:JAAVVJ|G4P62_T030458"; product "microtubule-associated serine/threonine-protein kinase 2-like"; transcript_biotype "mRNA"; exon_number "19";
CM025024.1	Genbank	exon	33994103	33994267	.	+	.	gene_id "G4P62_018339"; transcript_id "gnl|WGS:JAAVVJ|G4P62_T030458"; locus_tag "G4P62_018339"; note "transcript variant X2"; orig_protein_id "gnl|WGS:JAAVVJ|G4P62_P030458"; orig_transcript_id "gnl|WGS:JAAVVJ|G4P62_T030458"; product "microtubule-associated serine/threonine-protein kinase 2-like"; transcript_biotype "mRNA"; exon_number "20";
CM025024.1	Genbank	exon	33995846	33996088	.	+	.	gene_id "G4P62_018339"; transcript_id "gnl|WGS:JAAVVJ|G4P62_T030458"; locus_tag "G4P62_018339"; note "transcript variant X2"; orig_protein_id "gnl|WGS:JAAVVJ|G4P62_P030458"; orig_transcript_id "gnl|WGS:JAAVVJ|G4P62_T030458"; product "microtubule-associated serine/threonine-protein kinase 2-like"; transcript_biotype "mRNA"; exon_number "21";
CM025024.1	Genbank	exon	33996167	33996393	.	+	.	gene_id "G4P62_018339"; transcript_id "gnl|WGS:JAAVVJ|G4P62_T030458"; locus_tag "G4P62_018339"; note "transcript variant X2"; orig_protein_id "gnl|WGS:JAAVVJ|G4P62_P030458"; orig_transcript_id "gnl|WGS:JAAVVJ|G4P62_T030458"; product "microtubule-associated serine/threonine-protein kinase 2-like"; transcript_biotype "mRNA"; exon_number "22";
CM025024.1	Genbank	exon	33996473	33996595	.	+	.	gene_id "G4P62_018339"; transcript_id "gnl|WGS:JAAVVJ|G4P62_T030458"; locus_tag "G4P62_018339"; note "transcript variant X2"; orig_protein_id "gnl|WGS:JAAVVJ|G4P62_P030458"; orig_transcript_id "gnl|WGS:JAAVVJ|G4P62_T030458"; product "microtubule-associated serine/threonine-protein kinase 2-like"; transcript_biotype "mRNA"; exon_number "23";
CM025024.1	Genbank	exon	33996683	33996819	.	+	.	gene_id "G4P62_018339"; transcript_id "gnl|WGS:JAAVVJ|G4P62_T030458"; locus_tag "G4P62_018339"; note "transcript variant X2"; orig_protein_id "gnl|WGS:JAAVVJ|G4P62_P030458"; orig_transcript_id "gnl|WGS:JAAVVJ|G4P62_T030458"; product "microtubule-associated serine/threonine-protein kinase 2-like"; transcript_biotype "mRNA"; exon_number "24";
CM025024.1	Genbank	exon	33996919	33997106	.	+	.	gene_id "G4P62_018339"; transcript_id "gnl|WGS:JAAVVJ|G4P62_T030458"; locus_tag "G4P62_018339"; note "transcript variant X2"; orig_protein_id "gnl|WGS:JAAVVJ|G4P62_P030458"; orig_transcript_id "gnl|WGS:JAAVVJ|G4P62_T030458"; product "microtubule-associated serine/threonine-protein kinase 2-like"; transcript_biotype "mRNA"; exon_number "25";
CM025024.1	Genbank	exon	33997185	33997705	.	+	.	gene_id "G4P62_018339"; transcript_id "gnl|WGS:JAAVVJ|G4P62_T030458"; locus_tag "G4P62_018339"; note "transcript variant X2"; orig_protein_id "gnl|WGS:JAAVVJ|G4P62_P030458"; orig_transcript_id "gnl|WGS:JAAVVJ|G4P62_T030458"; product "microtubule-associated serine/threonine-protein kinase 2-like"; transcript_biotype "mRNA"; exon_number "26";
CM025024.1	Genbank	exon	33997933	33998878	.	+	.	gene_id "G4P62_018339"; transcript_id "gnl|WGS:JAAVVJ|G4P62_T030458"; locus_tag "G4P62_018339"; note "transcript variant X2"; orig_protein_id "gnl|WGS:JAAVVJ|G4P62_P030458"; orig_transcript_id "gnl|WGS:JAAVVJ|G4P62_T030458"; product "microtubule-associated serine/threonine-protein kinase 2-like"; transcript_biotype "mRNA"; exon_number "27";
CM025024.1	Genbank	exon	33998921	33999393	.	+	.	gene_id "G4P62_018339"; transcript_id "gnl|WGS:JAAVVJ|G4P62_T030458"; locus_tag "G4P62_018339"; note "transcript variant X2"; orig_protein_id "gnl|WGS:JAAVVJ|G4P62_P030458"; orig_transcript_id "gnl|WGS:JAAVVJ|G4P62_T030458"; product "microtubule-associated serine/threonine-protein kinase 2-like"; transcript_biotype "mRNA"; exon_number "28";
CM025024.1	Genbank	CDS	33973525	33973550	.	+	0	gene_id "G4P62_018339"; transcript_id "gnl|WGS:JAAVVJ|G4P62_T030458"; gbkey "CDS"; locus_tag "G4P62_018339"; orig_transcript_id "gnl|WGS:JAAVVJ|G4P62_T030458"; product "transcript variant X2"; protein_id "KAF7203415.1"; exon_number "4";
CM025024.1	Genbank	CDS	33975186	33975261	.	+	1	gene_id "G4P62_018339"; transcript_id "gnl|WGS:JAAVVJ|G4P62_T030458"; gbkey "CDS"; locus_tag "G4P62_018339"; orig_transcript_id "gnl|WGS:JAAVVJ|G4P62_T030458"; product "transcript variant X2"; protein_id "KAF7203415.1"; exon_number "5";
CM025024.1	Genbank	CDS	33978949	33979158	.	+	0	gene_id "G4P62_018339"; transcript_id "gnl|WGS:JAAVVJ|G4P62_T030458"; gbkey "CDS"; locus_tag "G4P62_018339"; orig_transcript_id "gnl|WGS:JAAVVJ|G4P62_T030458"; product "transcript variant X2"; protein_id "KAF7203415.1"; exon_number "6";
CM025024.1	Genbank	CDS	33982570	33982671	.	+	0	gene_id "G4P62_018339"; transcript_id "gnl|WGS:JAAVVJ|G4P62_T030458"; gbkey "CDS"; locus_tag "G4P62_018339"; orig_transcript_id "gnl|WGS:JAAVVJ|G4P62_T030458"; product "transcript variant X2"; protein_id "KAF7203415.1"; exon_number "7";
CM025024.1	Genbank	CDS	33985191	33985323	.	+	0	gene_id "G4P62_018339"; transcript_id "gnl|WGS:JAAVVJ|G4P62_T030458"; gbkey "CDS"; locus_tag "G4P62_018339"; orig_transcript_id "gnl|WGS:JAAVVJ|G4P62_T030458"; product "transcript variant X2"; protein_id "KAF7203415.1"; exon_number "8";
CM025024.1	Genbank	CDS	33985397	33985464	.	+	2	gene_id "G4P62_018339"; transcript_id "gnl|WGS:JAAVVJ|G4P62_T030458"; gbkey "CDS"; locus_tag "G4P62_018339"; orig_transcript_id "gnl|WGS:JAAVVJ|G4P62_T030458"; product "transcript variant X2"; protein_id "KAF7203415.1"; exon_number "9";
CM025024.1	Genbank	CDS	33985601	33985704	.	+	0	gene_id "G4P62_018339"; transcript_id "gnl|WGS:JAAVVJ|G4P62_T030458"; gbkey "CDS"; locus_tag "G4P62_018339"; orig_transcript_id "gnl|WGS:JAAVVJ|G4P62_T030458"; product "transcript variant X2"; protein_id "KAF7203415.1"; exon_number "10";
CM025024.1	Genbank	CDS	33985792	33986000	.	+	1	gene_id "G4P62_018339"; transcript_id "gnl|WGS:JAAVVJ|G4P62_T030458"; gbkey "CDS"; locus_tag "G4P62_018339"; orig_transcript_id "gnl|WGS:JAAVVJ|G4P62_T030458"; product "transcript variant X2"; protein_id "KAF7203415.1"; exon_number "11";
CM025024.1	Genbank	CDS	33986210	33986348	.	+	2	gene_id "G4P62_018339"; transcript_id "gnl|WGS:JAAVVJ|G4P62_T030458"; gbkey "CDS"; locus_tag "G4P62_018339"; orig_transcript_id "gnl|WGS:JAAVVJ|G4P62_T030458"; product "transcript variant X2"; protein_id "KAF7203415.1"; exon_number "12";
CM025024.1	Genbank	CDS	33986421	33986553	.	+	1	gene_id "G4P62_018339"; transcript_id "gnl|WGS:JAAVVJ|G4P62_T030458"; gbkey "CDS"; locus_tag "G4P62_018339"; orig_transcript_id "gnl|WGS:JAAVVJ|G4P62_T030458"; product "transcript variant X2"; protein_id "KAF7203415.1"; exon_number "13";
CM025024.1	Genbank	CDS	33986651	33986816	.	+	0	gene_id "G4P62_018339"; transcript_id "gnl|WGS:JAAVVJ|G4P62_T030458"; gbkey "CDS"; locus_tag "G4P62_018339"; orig_transcript_id "gnl|WGS:JAAVVJ|G4P62_T030458"; product "transcript variant X2"; protein_id "KAF7203415.1"; exon_number "14";
CM025024.1	Genbank	CDS	33987161	33987262	.	+	2	gene_id "G4P62_018339"; transcript_id "gnl|WGS:JAAVVJ|G4P62_T030458"; gbkey "CDS"; locus_tag "G4P62_018339"; orig_transcript_id "gnl|WGS:JAAVVJ|G4P62_T030458"; product "transcript variant X2"; protein_id "KAF7203415.1"; exon_number "15";
CM025024.1	Genbank	CDS	33989235	33989357	.	+	2	gene_id "G4P62_018339"; transcript_id "gnl|WGS:JAAVVJ|G4P62_T030458"; gbkey "CDS"; locus_tag "G4P62_018339"; orig_transcript_id "gnl|WGS:JAAVVJ|G4P62_T030458"; product "transcript variant X2"; protein_id "KAF7203415.1"; exon_number "16";
CM025024.1	Genbank	CDS	33989432	33989541	.	+	2	gene_id "G4P62_018339"; transcript_id "gnl|WGS:JAAVVJ|G4P62_T030458"; gbkey "CDS"; locus_tag "G4P62_018339"; orig_transcript_id "gnl|WGS:JAAVVJ|G4P62_T030458"; product "transcript variant X2"; protein_id "KAF7203415.1"; exon_number "17";
CM025024.1	Genbank	CDS	33992893	33993047	.	+	0	gene_id "G4P62_018339"; transcript_id "gnl|WGS:JAAVVJ|G4P62_T030458"; gbkey "CDS"; locus_tag "G4P62_018339"; orig_transcript_id "gnl|WGS:JAAVVJ|G4P62_T030458"; product "transcript variant X2"; protein_id "KAF7203415.1"; exon_number "18";
CM025024.1	Genbank	CDS	33993126	33993268	.	+	1	gene_id "G4P62_018339"; transcript_id "gnl|WGS:JAAVVJ|G4P62_T030458"; gbkey "CDS"; locus_tag "G4P62_018339"; orig_transcript_id "gnl|WGS:JAAVVJ|G4P62_T030458"; product "transcript variant X2"; protein_id "KAF7203415.1"; exon_number "19";
CM025024.1	Genbank	CDS	33994103	33994267	.	+	2	gene_id "G4P62_018339"; transcript_id "gnl|WGS:JAAVVJ|G4P62_T030458"; gbkey "CDS"; locus_tag "G4P62_018339"; orig_transcript_id "gnl|WGS:JAAVVJ|G4P62_T030458"; product "transcript variant X2"; protein_id "KAF7203415.1"; exon_number "20";
CM025024.1	Genbank	CDS	33995846	33996088	.	+	2	gene_id "G4P62_018339"; transcript_id "gnl|WGS:JAAVVJ|G4P62_T030458"; gbkey "CDS"; locus_tag "G4P62_018339"; orig_transcript_id "gnl|WGS:JAAVVJ|G4P62_T030458"; product "transcript variant X2"; protein_id "KAF7203415.1"; exon_number "21";
CM025024.1	Genbank	CDS	33996167	33996393	.	+	2	gene_id "G4P62_018339"; transcript_id "gnl|WGS:JAAVVJ|G4P62_T030458"; gbkey "CDS"; locus_tag "G4P62_018339"; orig_transcript_id "gnl|WGS:JAAVVJ|G4P62_T030458"; product "transcript variant X2"; protein_id "KAF7203415.1"; exon_number "22";
CM025024.1	Genbank	CDS	33996473	33996595	.	+	0	gene_id "G4P62_018339"; transcript_id "gnl|WGS:JAAVVJ|G4P62_T030458"; gbkey "CDS"; locus_tag "G4P62_018339"; orig_transcript_id "gnl|WGS:JAAVVJ|G4P62_T030458"; product "transcript variant X2"; protein_id "KAF7203415.1"; exon_number "23";
CM025024.1	Genbank	CDS	33996683	33996819	.	+	0	gene_id "G4P62_018339"; transcript_id "gnl|WGS:JAAVVJ|G4P62_T030458"; gbkey "CDS"; locus_tag "G4P62_018339"; orig_transcript_id "gnl|WGS:JAAVVJ|G4P62_T030458"; product "transcript variant X2"; protein_id "KAF7203415.1"; exon_number "24";
CM025024.1	Genbank	CDS	33996919	33997106	.	+	1	gene_id "G4P62_018339"; transcript_id "gnl|WGS:JAAVVJ|G4P62_T030458"; gbkey "CDS"; locus_tag "G4P62_018339"; orig_transcript_id "gnl|WGS:JAAVVJ|G4P62_T030458"; product "transcript variant X2"; protein_id "KAF7203415.1"; exon_number "25";
CM025024.1	Genbank	CDS	33997185	33997705	.	+	2	gene_id "G4P62_018339"; transcript_id "gnl|WGS:JAAVVJ|G4P62_T030458"; gbkey "CDS"; locus_tag "G4P62_018339"; orig_transcript_id "gnl|WGS:JAAVVJ|G4P62_T030458"; product "transcript variant X2"; protein_id "KAF7203415.1"; exon_number "26";
CM025024.1	Genbank	CDS	33997933	33998878	.	+	0	gene_id "G4P62_018339"; transcript_id "gnl|WGS:JAAVVJ|G4P62_T030458"; gbkey "CDS"; locus_tag "G4P62_018339"; orig_transcript_id "gnl|WGS:JAAVVJ|G4P62_T030458"; product "transcript variant X2"; protein_id "KAF7203415.1"; exon_number "27";
CM025024.1	Genbank	CDS	33998921	33999390	.	+	2	gene_id "G4P62_018339"; transcript_id "gnl|WGS:JAAVVJ|G4P62_T030458"; gbkey "CDS"; locus_tag "G4P62_018339"; orig_transcript_id "gnl|WGS:JAAVVJ|G4P62_T030458"; product "transcript variant X2"; protein_id "KAF7203415.1"; exon_number "28";
CM025024.1	Genbank	start_codon	33973525	33973527	.	+	0	gene_id "G4P62_018339"; transcript_id "gnl|WGS:JAAVVJ|G4P62_T030458"; gbkey "CDS"; locus_tag "G4P62_018339"; orig_transcript_id "gnl|WGS:JAAVVJ|G4P62_T030458"; product "transcript variant X2"; protein_id "KAF7203415.1"; exon_number "4";
CM025024.1	Genbank	stop_codon	33999391	33999393	.	+	0	gene_id "G4P62_018339"; transcript_id "gnl|WGS:JAAVVJ|G4P62_T030458"; gbkey "CDS"; locus_tag "G4P62_018339"; orig_transcript_id "gnl|WGS:JAAVVJ|G4P62_T030458"; product "transcript variant X2"; protein_id "KAF7203415.1"; exon_number "28";
CM025024.1	Genbank	transcript	33966340	33999393	.	+	.	gene_id "G4P62_018339"; transcript_id "gnl|WGS:JAAVVJ|G4P62_T030457"; gbkey "mRNA"; locus_tag "G4P62_018339"; note "transcript variant X3"; orig_protein_id "gnl|WGS:JAAVVJ|G4P62_P030457"; orig_transcript_id "gnl|WGS:JAAVVJ|G4P62_T030457"; product "microtubule-associated serine/threonine-protein kinase 2-like"; transcript_biotype "mRNA";
CM025024.1	Genbank	exon	33966340	33966445	.	+	.	gene_id "G4P62_018339"; transcript_id "gnl|WGS:JAAVVJ|G4P62_T030457"; locus_tag "G4P62_018339"; note "transcript variant X3"; orig_protein_id "gnl|WGS:JAAVVJ|G4P62_P030457"; orig_transcript_id "gnl|WGS:JAAVVJ|G4P62_T030457"; product "microtubule-associated serine/threonine-protein kinase 2-like"; transcript_biotype "mRNA"; exon_number "1";
CM025024.1	Genbank	exon	33970959	33971034	.	+	.	gene_id "G4P62_018339"; transcript_id "gnl|WGS:JAAVVJ|G4P62_T030457"; locus_tag "G4P62_018339"; note "transcript variant X3"; orig_protein_id "gnl|WGS:JAAVVJ|G4P62_P030457"; orig_transcript_id "gnl|WGS:JAAVVJ|G4P62_T030457"; product "microtubule-associated serine/threonine-protein kinase 2-like"; transcript_biotype "mRNA"; exon_number "2";
CM025024.1	Genbank	exon	33972749	33972851	.	+	.	gene_id "G4P62_018339"; transcript_id "gnl|WGS:JAAVVJ|G4P62_T030457"; locus_tag "G4P62_018339"; note "transcript variant X3"; orig_protein_id "gnl|WGS:JAAVVJ|G4P62_P030457"; orig_transcript_id "gnl|WGS:JAAVVJ|G4P62_T030457"; product "microtubule-associated serine/threonine-protein kinase 2-like"; transcript_biotype "mRNA"; exon_number "3";
CM025024.1	Genbank	exon	33973414	33973550	.	+	.	gene_id "G4P62_018339"; transcript_id "gnl|WGS:JAAVVJ|G4P62_T030457"; locus_tag "G4P62_018339"; note "transcript variant X3"; orig_protein_id "gnl|WGS:JAAVVJ|G4P62_P030457"; orig_transcript_id "gnl|WGS:JAAVVJ|G4P62_T030457"; product "microtubule-associated serine/threonine-protein kinase 2-like"; transcript_biotype "mRNA"; exon_number "4";
CM025024.1	Genbank	exon	33975186	33975261	.	+	.	gene_id "G4P62_018339"; transcript_id "gnl|WGS:JAAVVJ|G4P62_T030457"; locus_tag "G4P62_018339"; note "transcript variant X3"; orig_protein_id "gnl|WGS:JAAVVJ|G4P62_P030457"; orig_transcript_id "gnl|WGS:JAAVVJ|G4P62_T030457"; product "microtubule-associated serine/threonine-protein kinase 2-like"; transcript_biotype "mRNA"; exon_number "5";
CM025024.1	Genbank	exon	33978949	33979158	.	+	.	gene_id "G4P62_018339"; transcript_id "gnl|WGS:JAAVVJ|G4P62_T030457"; locus_tag "G4P62_018339"; note "transcript variant X3"; orig_protein_id "gnl|WGS:JAAVVJ|G4P62_P030457"; orig_transcript_id "gnl|WGS:JAAVVJ|G4P62_T030457"; product "microtubule-associated serine/threonine-protein kinase 2-like"; transcript_biotype "mRNA"; exon_number "6";
CM025024.1	Genbank	exon	33982570	33982671	.	+	.	gene_id "G4P62_018339"; transcript_id "gnl|WGS:JAAVVJ|G4P62_T030457"; locus_tag "G4P62_018339"; note "transcript variant X3"; orig_protein_id "gnl|WGS:JAAVVJ|G4P62_P030457"; orig_transcript_id "gnl|WGS:JAAVVJ|G4P62_T030457"; product "microtubule-associated serine/threonine-protein kinase 2-like"; transcript_biotype "mRNA"; exon_number "7";
CM025024.1	Genbank	exon	33985191	33985323	.	+	.	gene_id "G4P62_018339"; transcript_id "gnl|WGS:JAAVVJ|G4P62_T030457"; locus_tag "G4P62_018339"; note "transcript variant X3"; orig_protein_id "gnl|WGS:JAAVVJ|G4P62_P030457"; orig_transcript_id "gnl|WGS:JAAVVJ|G4P62_T030457"; product "microtubule-associated serine/threonine-protein kinase 2-like"; transcript_biotype "mRNA"; exon_number "8";
CM025024.1	Genbank	exon	33985397	33985464	.	+	.	gene_id "G4P62_018339"; transcript_id "gnl|WGS:JAAVVJ|G4P62_T030457"; locus_tag "G4P62_018339"; note "transcript variant X3"; orig_protein_id "gnl|WGS:JAAVVJ|G4P62_P030457"; orig_transcript_id "gnl|WGS:JAAVVJ|G4P62_T030457"; product "microtubule-associated serine/threonine-protein kinase 2-like"; transcript_biotype "mRNA"; exon_number "9";
CM025024.1	Genbank	exon	33985601	33985704	.	+	.	gene_id "G4P62_018339"; transcript_id "gnl|WGS:JAAVVJ|G4P62_T030457"; locus_tag "G4P62_018339"; note "transcript variant X3"; orig_protein_id "gnl|WGS:JAAVVJ|G4P62_P030457"; orig_transcript_id "gnl|WGS:JAAVVJ|G4P62_T030457"; product "microtubule-associated serine/threonine-protein kinase 2-like"; transcript_biotype "mRNA"; exon_number "10";
CM025024.1	Genbank	exon	33985792	33986000	.	+	.	gene_id "G4P62_018339"; transcript_id "gnl|WGS:JAAVVJ|G4P62_T030457"; locus_tag "G4P62_018339"; note "transcript variant X3"; orig_protein_id "gnl|WGS:JAAVVJ|G4P62_P030457"; orig_transcript_id "gnl|WGS:JAAVVJ|G4P62_T030457"; product "microtubule-associated serine/threonine-protein kinase 2-like"; transcript_biotype "mRNA"; exon_number "11";
CM025024.1	Genbank	exon	33986210	33986348	.	+	.	gene_id "G4P62_018339"; transcript_id "gnl|WGS:JAAVVJ|G4P62_T030457"; locus_tag "G4P62_018339"; note "transcript variant X3"; orig_protein_id "gnl|WGS:JAAVVJ|G4P62_P030457"; orig_transcript_id "gnl|WGS:JAAVVJ|G4P62_T030457"; product "microtubule-associated serine/threonine-protein kinase 2-like"; transcript_biotype "mRNA"; exon_number "12";
CM025024.1	Genbank	exon	33986421	33986553	.	+	.	gene_id "G4P62_018339"; transcript_id "gnl|WGS:JAAVVJ|G4P62_T030457"; locus_tag "G4P62_018339"; note "transcript variant X3"; orig_protein_id "gnl|WGS:JAAVVJ|G4P62_P030457"; orig_transcript_id "gnl|WGS:JAAVVJ|G4P62_T030457"; product "microtubule-associated serine/threonine-protein kinase 2-like"; transcript_biotype "mRNA"; exon_number "13";
CM025024.1	Genbank	exon	33986651	33986816	.	+	.	gene_id "G4P62_018339"; transcript_id "gnl|WGS:JAAVVJ|G4P62_T030457"; locus_tag "G4P62_018339"; note "transcript variant X3"; orig_protein_id "gnl|WGS:JAAVVJ|G4P62_P030457"; orig_transcript_id "gnl|WGS:JAAVVJ|G4P62_T030457"; product "microtubule-associated serine/threonine-protein kinase 2-like"; transcript_biotype "mRNA"; exon_number "14";
CM025024.1	Genbank	exon	33987161	33987262	.	+	.	gene_id "G4P62_018339"; transcript_id "gnl|WGS:JAAVVJ|G4P62_T030457"; locus_tag "G4P62_018339"; note "transcript variant X3"; orig_protein_id "gnl|WGS:JAAVVJ|G4P62_P030457"; orig_transcript_id "gnl|WGS:JAAVVJ|G4P62_T030457"; product "microtubule-associated serine/threonine-protein kinase 2-like"; transcript_biotype "mRNA"; exon_number "15";
CM025024.1	Genbank	exon	33989235	33989357	.	+	.	gene_id "G4P62_018339"; transcript_id "gnl|WGS:JAAVVJ|G4P62_T030457"; locus_tag "G4P62_018339"; note "transcript variant X3"; orig_protein_id "gnl|WGS:JAAVVJ|G4P62_P030457"; orig_transcript_id "gnl|WGS:JAAVVJ|G4P62_T030457"; product "microtubule-associated serine/threonine-protein kinase 2-like"; transcript_biotype "mRNA"; exon_number "16";
CM025024.1	Genbank	exon	33989432	33989541	.	+	.	gene_id "G4P62_018339"; transcript_id "gnl|WGS:JAAVVJ|G4P62_T030457"; locus_tag "G4P62_018339"; note "transcript variant X3"; orig_protein_id "gnl|WGS:JAAVVJ|G4P62_P030457"; orig_transcript_id "gnl|WGS:JAAVVJ|G4P62_T030457"; product "microtubule-associated serine/threonine-protein kinase 2-like"; transcript_biotype "mRNA"; exon_number "17";
CM025024.1	Genbank	exon	33992893	33993047	.	+	.	gene_id "G4P62_018339"; transcript_id "gnl|WGS:JAAVVJ|G4P62_T030457"; locus_tag "G4P62_018339"; note "transcript variant X3"; orig_protein_id "gnl|WGS:JAAVVJ|G4P62_P030457"; orig_transcript_id "gnl|WGS:JAAVVJ|G4P62_T030457"; product "microtubule-associated serine/threonine-protein kinase 2-like"; transcript_biotype "mRNA"; exon_number "18";
CM025024.1	Genbank	exon	33993126	33993268	.	+	.	gene_id "G4P62_018339"; transcript_id "gnl|WGS:JAAVVJ|G4P62_T030457"; locus_tag "G4P62_018339"; note "transcript variant X3"; orig_protein_id "gnl|WGS:JAAVVJ|G4P62_P030457"; orig_transcript_id "gnl|WGS:JAAVVJ|G4P62_T030457"; product "microtubule-associated serine/threonine-protein kinase 2-like"; transcript_biotype "mRNA"; exon_number "19";
CM025024.1	Genbank	exon	33994103	33994267	.	+	.	gene_id "G4P62_018339"; transcript_id "gnl|WGS:JAAVVJ|G4P62_T030457"; locus_tag "G4P62_018339"; note "transcript variant X3"; orig_protein_id "gnl|WGS:JAAVVJ|G4P62_P030457"; orig_transcript_id "gnl|WGS:JAAVVJ|G4P62_T030457"; product "microtubule-associated serine/threonine-protein kinase 2-like"; transcript_biotype "mRNA"; exon_number "20";
CM025024.1	Genbank	exon	33995846	33996088	.	+	.	gene_id "G4P62_018339"; transcript_id "gnl|WGS:JAAVVJ|G4P62_T030457"; locus_tag "G4P62_018339"; note "transcript variant X3"; orig_protein_id "gnl|WGS:JAAVVJ|G4P62_P030457"; orig_transcript_id "gnl|WGS:JAAVVJ|G4P62_T030457"; product "microtubule-associated serine/threonine-protein kinase 2-like"; transcript_biotype "mRNA"; exon_number "21";
CM025024.1	Genbank	exon	33996167	33996393	.	+	.	gene_id "G4P62_018339"; transcript_id "gnl|WGS:JAAVVJ|G4P62_T030457"; locus_tag "G4P62_018339"; note "transcript variant X3"; orig_protein_id "gnl|WGS:JAAVVJ|G4P62_P030457"; orig_transcript_id "gnl|WGS:JAAVVJ|G4P62_T030457"; product "microtubule-associated serine/threonine-protein kinase 2-like"; transcript_biotype "mRNA"; exon_number "22";
CM025024.1	Genbank	exon	33996473	33996595	.	+	.	gene_id "G4P62_018339"; transcript_id "gnl|WGS:JAAVVJ|G4P62_T030457"; locus_tag "G4P62_018339"; note "transcript variant X3"; orig_protein_id "gnl|WGS:JAAVVJ|G4P62_P030457"; orig_transcript_id "gnl|WGS:JAAVVJ|G4P62_T030457"; product "microtubule-associated serine/threonine-protein kinase 2-like"; transcript_biotype "mRNA"; exon_number "23";
CM025024.1	Genbank	exon	33996683	33996819	.	+	.	gene_id "G4P62_018339"; transcript_id "gnl|WGS:JAAVVJ|G4P62_T030457"; locus_tag "G4P62_018339"; note "transcript variant X3"; orig_protein_id "gnl|WGS:JAAVVJ|G4P62_P030457"; orig_transcript_id "gnl|WGS:JAAVVJ|G4P62_T030457"; product "microtubule-associated serine/threonine-protein kinase 2-like"; transcript_biotype "mRNA"; exon_number "24";
CM025024.1	Genbank	exon	33996919	33997106	.	+	.	gene_id "G4P62_018339"; transcript_id "gnl|WGS:JAAVVJ|G4P62_T030457"; locus_tag "G4P62_018339"; note "transcript variant X3"; orig_protein_id "gnl|WGS:JAAVVJ|G4P62_P030457"; orig_transcript_id "gnl|WGS:JAAVVJ|G4P62_T030457"; product "microtubule-associated serine/threonine-protein kinase 2-like"; transcript_biotype "mRNA"; exon_number "25";
CM025024.1	Genbank	exon	33997185	33997705	.	+	.	gene_id "G4P62_018339"; transcript_id "gnl|WGS:JAAVVJ|G4P62_T030457"; locus_tag "G4P62_018339"; note "transcript variant X3"; orig_protein_id "gnl|WGS:JAAVVJ|G4P62_P030457"; orig_transcript_id "gnl|WGS:JAAVVJ|G4P62_T030457"; product "microtubule-associated serine/threonine-protein kinase 2-like"; transcript_biotype "mRNA"; exon_number "26";
CM025024.1	Genbank	exon	33997933	33998878	.	+	.	gene_id "G4P62_018339"; transcript_id "gnl|WGS:JAAVVJ|G4P62_T030457"; locus_tag "G4P62_018339"; note "transcript variant X3"; orig_protein_id "gnl|WGS:JAAVVJ|G4P62_P030457"; orig_transcript_id "gnl|WGS:JAAVVJ|G4P62_T030457"; product "microtubule-associated serine/threonine-protein kinase 2-like"; transcript_biotype "mRNA"; exon_number "27";
CM025024.1	Genbank	exon	33998921	33999393	.	+	.	gene_id "G4P62_018339"; transcript_id "gnl|WGS:JAAVVJ|G4P62_T030457"; locus_tag "G4P62_018339"; note "transcript variant X3"; orig_protein_id "gnl|WGS:JAAVVJ|G4P62_P030457"; orig_transcript_id "gnl|WGS:JAAVVJ|G4P62_T030457"; product "microtubule-associated serine/threonine-protein kinase 2-like"; transcript_biotype "mRNA"; exon_number "28";
CM025024.1	Genbank	CDS	33973525	33973550	.	+	0	gene_id "G4P62_018339"; transcript_id "gnl|WGS:JAAVVJ|G4P62_T030457"; gbkey "CDS"; locus_tag "G4P62_018339"; orig_transcript_id "gnl|WGS:JAAVVJ|G4P62_T030457"; product "transcript variant X3"; protein_id "KAF7203414.1"; exon_number "4";
CM025024.1	Genbank	CDS	33975186	33975261	.	+	1	gene_id "G4P62_018339"; transcript_id "gnl|WGS:JAAVVJ|G4P62_T030457"; gbkey "CDS"; locus_tag "G4P62_018339"; orig_transcript_id "gnl|WGS:JAAVVJ|G4P62_T030457"; product "transcript variant X3"; protein_id "KAF7203414.1"; exon_number "5";
CM025024.1	Genbank	CDS	33978949	33979158	.	+	0	gene_id "G4P62_018339"; transcript_id "gnl|WGS:JAAVVJ|G4P62_T030457"; gbkey "CDS"; locus_tag "G4P62_018339"; orig_transcript_id "gnl|WGS:JAAVVJ|G4P62_T030457"; product "transcript variant X3"; protein_id "KAF7203414.1"; exon_number "6";
CM025024.1	Genbank	CDS	33982570	33982671	.	+	0	gene_id "G4P62_018339"; transcript_id "gnl|WGS:JAAVVJ|G4P62_T030457"; gbkey "CDS"; locus_tag "G4P62_018339"; orig_transcript_id "gnl|WGS:JAAVVJ|G4P62_T030457"; product "transcript variant X3"; protein_id "KAF7203414.1"; exon_number "7";
CM025024.1	Genbank	CDS	33985191	33985323	.	+	0	gene_id "G4P62_018339"; transcript_id "gnl|WGS:JAAVVJ|G4P62_T030457"; gbkey "CDS"; locus_tag "G4P62_018339"; orig_transcript_id "gnl|WGS:JAAVVJ|G4P62_T030457"; product "transcript variant X3"; protein_id "KAF7203414.1"; exon_number "8";
CM025024.1	Genbank	CDS	33985397	33985464	.	+	2	gene_id "G4P62_018339"; transcript_id "gnl|WGS:JAAVVJ|G4P62_T030457"; gbkey "CDS"; locus_tag "G4P62_018339"; orig_transcript_id "gnl|WGS:JAAVVJ|G4P62_T030457"; product "transcript variant X3"; protein_id "KAF7203414.1"; exon_number "9";
CM025024.1	Genbank	CDS	33985601	33985704	.	+	0	gene_id "G4P62_018339"; transcript_id "gnl|WGS:JAAVVJ|G4P62_T030457"; gbkey "CDS"; locus_tag "G4P62_018339"; orig_transcript_id "gnl|WGS:JAAVVJ|G4P62_T030457"; product "transcript variant X3"; protein_id "KAF7203414.1"; exon_number "10";
CM025024.1	Genbank	CDS	33985792	33986000	.	+	1	gene_id "G4P62_018339"; transcript_id "gnl|WGS:JAAVVJ|G4P62_T030457"; gbkey "CDS"; locus_tag "G4P62_018339"; orig_transcript_id "gnl|WGS:JAAVVJ|G4P62_T030457"; product "transcript variant X3"; protein_id "KAF7203414.1"; exon_number "11";
CM025024.1	Genbank	CDS	33986210	33986348	.	+	2	gene_id "G4P62_018339"; transcript_id "gnl|WGS:JAAVVJ|G4P62_T030457"; gbkey "CDS"; locus_tag "G4P62_018339"; orig_transcript_id "gnl|WGS:JAAVVJ|G4P62_T030457"; product "transcript variant X3"; protein_id "KAF7203414.1"; exon_number "12";
CM025024.1	Genbank	CDS	33986421	33986553	.	+	1	gene_id "G4P62_018339"; transcript_id "gnl|WGS:JAAVVJ|G4P62_T030457"; gbkey "CDS"; locus_tag "G4P62_018339"; orig_transcript_id "gnl|WGS:JAAVVJ|G4P62_T030457"; product "transcript variant X3"; protein_id "KAF7203414.1"; exon_number "13";
CM025024.1	Genbank	CDS	33986651	33986816	.	+	0	gene_id "G4P62_018339"; transcript_id "gnl|WGS:JAAVVJ|G4P62_T030457"; gbkey "CDS"; locus_tag "G4P62_018339"; orig_transcript_id "gnl|WGS:JAAVVJ|G4P62_T030457"; product "transcript variant X3"; protein_id "KAF7203414.1"; exon_number "14";
CM025024.1	Genbank	CDS	33987161	33987262	.	+	2	gene_id "G4P62_018339"; transcript_id "gnl|WGS:JAAVVJ|G4P62_T030457"; gbkey "CDS"; locus_tag "G4P62_018339"; orig_transcript_id "gnl|WGS:JAAVVJ|G4P62_T030457"; product "transcript variant X3"; protein_id "KAF7203414.1"; exon_number "15";
CM025024.1	Genbank	CDS	33989235	33989357	.	+	2	gene_id "G4P62_018339"; transcript_id "gnl|WGS:JAAVVJ|G4P62_T030457"; gbkey "CDS"; locus_tag "G4P62_018339"; orig_transcript_id "gnl|WGS:JAAVVJ|G4P62_T030457"; product "transcript variant X3"; protein_id "KAF7203414.1"; exon_number "16";
CM025024.1	Genbank	CDS	33989432	33989541	.	+	2	gene_id "G4P62_018339"; transcript_id "gnl|WGS:JAAVVJ|G4P62_T030457"; gbkey "CDS"; locus_tag "G4P62_018339"; orig_transcript_id "gnl|WGS:JAAVVJ|G4P62_T030457"; product "transcript variant X3"; protein_id "KAF7203414.1"; exon_number "17";
CM025024.1	Genbank	CDS	33992893	33993047	.	+	0	gene_id "G4P62_018339"; transcript_id "gnl|WGS:JAAVVJ|G4P62_T030457"; gbkey "CDS"; locus_tag "G4P62_018339"; orig_transcript_id "gnl|WGS:JAAVVJ|G4P62_T030457"; product "transcript variant X3"; protein_id "KAF7203414.1"; exon_number "18";
CM025024.1	Genbank	CDS	33993126	33993268	.	+	1	gene_id "G4P62_018339"; transcript_id "gnl|WGS:JAAVVJ|G4P62_T030457"; gbkey "CDS"; locus_tag "G4P62_018339"; orig_transcript_id "gnl|WGS:JAAVVJ|G4P62_T030457"; product "transcript variant X3"; protein_id "KAF7203414.1"; exon_number "19";
CM025024.1	Genbank	CDS	33994103	33994267	.	+	2	gene_id "G4P62_018339"; transcript_id "gnl|WGS:JAAVVJ|G4P62_T030457"; gbkey "CDS"; locus_tag "G4P62_018339"; orig_transcript_id "gnl|WGS:JAAVVJ|G4P62_T030457"; product "transcript variant X3"; protein_id "KAF7203414.1"; exon_number "20";
CM025024.1	Genbank	CDS	33995846	33996088	.	+	2	gene_id "G4P62_018339"; transcript_id "gnl|WGS:JAAVVJ|G4P62_T030457"; gbkey "CDS"; locus_tag "G4P62_018339"; orig_transcript_id "gnl|WGS:JAAVVJ|G4P62_T030457"; product "transcript variant X3"; protein_id "KAF7203414.1"; exon_number "21";
CM025024.1	Genbank	CDS	33996167	33996393	.	+	2	gene_id "G4P62_018339"; transcript_id "gnl|WGS:JAAVVJ|G4P62_T030457"; gbkey "CDS"; locus_tag "G4P62_018339"; orig_transcript_id "gnl|WGS:JAAVVJ|G4P62_T030457"; product "transcript variant X3"; protein_id "KAF7203414.1"; exon_number "22";
CM025024.1	Genbank	CDS	33996473	33996595	.	+	0	gene_id "G4P62_018339"; transcript_id "gnl|WGS:JAAVVJ|G4P62_T030457"; gbkey "CDS"; locus_tag "G4P62_018339"; orig_transcript_id "gnl|WGS:JAAVVJ|G4P62_T030457"; product "transcript variant X3"; protein_id "KAF7203414.1"; exon_number "23";
CM025024.1	Genbank	CDS	33996683	33996819	.	+	0	gene_id "G4P62_018339"; transcript_id "gnl|WGS:JAAVVJ|G4P62_T030457"; gbkey "CDS"; locus_tag "G4P62_018339"; orig_transcript_id "gnl|WGS:JAAVVJ|G4P62_T030457"; product "transcript variant X3"; protein_id "KAF7203414.1"; exon_number "24";
CM025024.1	Genbank	CDS	33996919	33997106	.	+	1	gene_id "G4P62_018339"; transcript_id "gnl|WGS:JAAVVJ|G4P62_T030457"; gbkey "CDS"; locus_tag "G4P62_018339"; orig_transcript_id "gnl|WGS:JAAVVJ|G4P62_T030457"; product "transcript variant X3"; protein_id "KAF7203414.1"; exon_number "25";
CM025024.1	Genbank	CDS	33997185	33997705	.	+	2	gene_id "G4P62_018339"; transcript_id "gnl|WGS:JAAVVJ|G4P62_T030457"; gbkey "CDS"; locus_tag "G4P62_018339"; orig_transcript_id "gnl|WGS:JAAVVJ|G4P62_T030457"; product "transcript variant X3"; protein_id "KAF7203414.1"; exon_number "26";
CM025024.1	Genbank	CDS	33997933	33998878	.	+	0	gene_id "G4P62_018339"; transcript_id "gnl|WGS:JAAVVJ|G4P62_T030457"; gbkey "CDS"; locus_tag "G4P62_018339"; orig_transcript_id "gnl|WGS:JAAVVJ|G4P62_T030457"; product "transcript variant X3"; protein_id "KAF7203414.1"; exon_number "27";
CM025024.1	Genbank	CDS	33998921	33999390	.	+	2	gene_id "G4P62_018339"; transcript_id "gnl|WGS:JAAVVJ|G4P62_T030457"; gbkey "CDS"; locus_tag "G4P62_018339"; orig_transcript_id "gnl|WGS:JAAVVJ|G4P62_T030457"; product "transcript variant X3"; protein_id "KAF7203414.1"; exon_number "28";
CM025024.1	Genbank	start_codon	33973525	33973527	.	+	0	gene_id "G4P62_018339"; transcript_id "gnl|WGS:JAAVVJ|G4P62_T030457"; gbkey "CDS"; locus_tag "G4P62_018339"; orig_transcript_id "gnl|WGS:JAAVVJ|G4P62_T030457"; product "transcript variant X3"; protein_id "KAF7203414.1"; exon_number "4";
CM025024.1	Genbank	stop_codon	33999391	33999393	.	+	0	gene_id "G4P62_018339"; transcript_id "gnl|WGS:JAAVVJ|G4P62_T030457"; gbkey "CDS"; locus_tag "G4P62_018339"; orig_transcript_id "gnl|WGS:JAAVVJ|G4P62_T030457"; product "transcript variant X3"; protein_id "KAF7203414.1"; exon_number "28";
CM025024.1	Genbank	transcript	33966340	33999393	.	+	.	gene_id "G4P62_018339"; transcript_id "gnl|WGS:JAAVVJ|G4P62_T030456"; gbkey "mRNA"; locus_tag "G4P62_018339"; note "transcript variant X4"; orig_protein_id "gnl|WGS:JAAVVJ|G4P62_P030456"; orig_transcript_id "gnl|WGS:JAAVVJ|G4P62_T030456"; product "microtubule-associated serine/threonine-protein kinase 2-like"; transcript_biotype "mRNA";
CM025024.1	Genbank	exon	33966340	33966445	.	+	.	gene_id "G4P62_018339"; transcript_id "gnl|WGS:JAAVVJ|G4P62_T030456"; locus_tag "G4P62_018339"; note "transcript variant X4"; orig_protein_id "gnl|WGS:JAAVVJ|G4P62_P030456"; orig_transcript_id "gnl|WGS:JAAVVJ|G4P62_T030456"; product "microtubule-associated serine/threonine-protein kinase 2-like"; transcript_biotype "mRNA"; exon_number "1";
CM025024.1	Genbank	exon	33970959	33971034	.	+	.	gene_id "G4P62_018339"; transcript_id "gnl|WGS:JAAVVJ|G4P62_T030456"; locus_tag "G4P62_018339"; note "transcript variant X4"; orig_protein_id "gnl|WGS:JAAVVJ|G4P62_P030456"; orig_transcript_id "gnl|WGS:JAAVVJ|G4P62_T030456"; product "microtubule-associated serine/threonine-protein kinase 2-like"; transcript_biotype "mRNA"; exon_number "2";
CM025024.1	Genbank	exon	33972773	33972851	.	+	.	gene_id "G4P62_018339"; transcript_id "gnl|WGS:JAAVVJ|G4P62_T030456"; locus_tag "G4P62_018339"; note "transcript variant X4"; orig_protein_id "gnl|WGS:JAAVVJ|G4P62_P030456"; orig_transcript_id "gnl|WGS:JAAVVJ|G4P62_T030456"; product "microtubule-associated serine/threonine-protein kinase 2-like"; transcript_biotype "mRNA"; exon_number "3";
CM025024.1	Genbank	exon	33973396	33973550	.	+	.	gene_id "G4P62_018339"; transcript_id "gnl|WGS:JAAVVJ|G4P62_T030456"; locus_tag "G4P62_018339"; note "transcript variant X4"; orig_protein_id "gnl|WGS:JAAVVJ|G4P62_P030456"; orig_transcript_id "gnl|WGS:JAAVVJ|G4P62_T030456"; product "microtubule-associated serine/threonine-protein kinase 2-like"; transcript_biotype "mRNA"; exon_number "4";
CM025024.1	Genbank	exon	33975186	33975261	.	+	.	gene_id "G4P62_018339"; transcript_id "gnl|WGS:JAAVVJ|G4P62_T030456"; locus_tag "G4P62_018339"; note "transcript variant X4"; orig_protein_id "gnl|WGS:JAAVVJ|G4P62_P030456"; orig_transcript_id "gnl|WGS:JAAVVJ|G4P62_T030456"; product "microtubule-associated serine/threonine-protein kinase 2-like"; transcript_biotype "mRNA"; exon_number "5";
CM025024.1	Genbank	exon	33978949	33979158	.	+	.	gene_id "G4P62_018339"; transcript_id "gnl|WGS:JAAVVJ|G4P62_T030456"; locus_tag "G4P62_018339"; note "transcript variant X4"; orig_protein_id "gnl|WGS:JAAVVJ|G4P62_P030456"; orig_transcript_id "gnl|WGS:JAAVVJ|G4P62_T030456"; product "microtubule-associated serine/threonine-protein kinase 2-like"; transcript_biotype "mRNA"; exon_number "6";
CM025024.1	Genbank	exon	33982570	33982671	.	+	.	gene_id "G4P62_018339"; transcript_id "gnl|WGS:JAAVVJ|G4P62_T030456"; locus_tag "G4P62_018339"; note "transcript variant X4"; orig_protein_id "gnl|WGS:JAAVVJ|G4P62_P030456"; orig_transcript_id "gnl|WGS:JAAVVJ|G4P62_T030456"; product "microtubule-associated serine/threonine-protein kinase 2-like"; transcript_biotype "mRNA"; exon_number "7";
CM025024.1	Genbank	exon	33985191	33985323	.	+	.	gene_id "G4P62_018339"; transcript_id "gnl|WGS:JAAVVJ|G4P62_T030456"; locus_tag "G4P62_018339"; note "transcript variant X4"; orig_protein_id "gnl|WGS:JAAVVJ|G4P62_P030456"; orig_transcript_id "gnl|WGS:JAAVVJ|G4P62_T030456"; product "microtubule-associated serine/threonine-protein kinase 2-like"; transcript_biotype "mRNA"; exon_number "8";
CM025024.1	Genbank	exon	33985397	33985464	.	+	.	gene_id "G4P62_018339"; transcript_id "gnl|WGS:JAAVVJ|G4P62_T030456"; locus_tag "G4P62_018339"; note "transcript variant X4"; orig_protein_id "gnl|WGS:JAAVVJ|G4P62_P030456"; orig_transcript_id "gnl|WGS:JAAVVJ|G4P62_T030456"; product "microtubule-associated serine/threonine-protein kinase 2-like"; transcript_biotype "mRNA"; exon_number "9";
CM025024.1	Genbank	exon	33985601	33985704	.	+	.	gene_id "G4P62_018339"; transcript_id "gnl|WGS:JAAVVJ|G4P62_T030456"; locus_tag "G4P62_018339"; note "transcript variant X4"; orig_protein_id "gnl|WGS:JAAVVJ|G4P62_P030456"; orig_transcript_id "gnl|WGS:JAAVVJ|G4P62_T030456"; product "microtubule-associated serine/threonine-protein kinase 2-like"; transcript_biotype "mRNA"; exon_number "10";
CM025024.1	Genbank	exon	33985792	33986000	.	+	.	gene_id "G4P62_018339"; transcript_id "gnl|WGS:JAAVVJ|G4P62_T030456"; locus_tag "G4P62_018339"; note "transcript variant X4"; orig_protein_id "gnl|WGS:JAAVVJ|G4P62_P030456"; orig_transcript_id "gnl|WGS:JAAVVJ|G4P62_T030456"; product "microtubule-associated serine/threonine-protein kinase 2-like"; transcript_biotype "mRNA"; exon_number "11";
CM025024.1	Genbank	exon	33986210	33986348	.	+	.	gene_id "G4P62_018339"; transcript_id "gnl|WGS:JAAVVJ|G4P62_T030456"; locus_tag "G4P62_018339"; note "transcript variant X4"; orig_protein_id "gnl|WGS:JAAVVJ|G4P62_P030456"; orig_transcript_id "gnl|WGS:JAAVVJ|G4P62_T030456"; product "microtubule-associated serine/threonine-protein kinase 2-like"; transcript_biotype "mRNA"; exon_number "12";
CM025024.1	Genbank	exon	33986421	33986553	.	+	.	gene_id "G4P62_018339"; transcript_id "gnl|WGS:JAAVVJ|G4P62_T030456"; locus_tag "G4P62_018339"; note "transcript variant X4"; orig_protein_id "gnl|WGS:JAAVVJ|G4P62_P030456"; orig_transcript_id "gnl|WGS:JAAVVJ|G4P62_T030456"; product "microtubule-associated serine/threonine-protein kinase 2-like"; transcript_biotype "mRNA"; exon_number "13";
CM025024.1	Genbank	exon	33986651	33986816	.	+	.	gene_id "G4P62_018339"; transcript_id "gnl|WGS:JAAVVJ|G4P62_T030456"; locus_tag "G4P62_018339"; note "transcript variant X4"; orig_protein_id "gnl|WGS:JAAVVJ|G4P62_P030456"; orig_transcript_id "gnl|WGS:JAAVVJ|G4P62_T030456"; product "microtubule-associated serine/threonine-protein kinase 2-like"; transcript_biotype "mRNA"; exon_number "14";
CM025024.1	Genbank	exon	33987161	33987262	.	+	.	gene_id "G4P62_018339"; transcript_id "gnl|WGS:JAAVVJ|G4P62_T030456"; locus_tag "G4P62_018339"; note "transcript variant X4"; orig_protein_id "gnl|WGS:JAAVVJ|G4P62_P030456"; orig_transcript_id "gnl|WGS:JAAVVJ|G4P62_T030456"; product "microtubule-associated serine/threonine-protein kinase 2-like"; transcript_biotype "mRNA"; exon_number "15";
CM025024.1	Genbank	exon	33989235	33989357	.	+	.	gene_id "G4P62_018339"; transcript_id "gnl|WGS:JAAVVJ|G4P62_T030456"; locus_tag "G4P62_018339"; note "transcript variant X4"; orig_protein_id "gnl|WGS:JAAVVJ|G4P62_P030456"; orig_transcript_id "gnl|WGS:JAAVVJ|G4P62_T030456"; product "microtubule-associated serine/threonine-protein kinase 2-like"; transcript_biotype "mRNA"; exon_number "16";
CM025024.1	Genbank	exon	33989432	33989541	.	+	.	gene_id "G4P62_018339"; transcript_id "gnl|WGS:JAAVVJ|G4P62_T030456"; locus_tag "G4P62_018339"; note "transcript variant X4"; orig_protein_id "gnl|WGS:JAAVVJ|G4P62_P030456"; orig_transcript_id "gnl|WGS:JAAVVJ|G4P62_T030456"; product "microtubule-associated serine/threonine-protein kinase 2-like"; transcript_biotype "mRNA"; exon_number "17";
CM025024.1	Genbank	exon	33992893	33993047	.	+	.	gene_id "G4P62_018339"; transcript_id "gnl|WGS:JAAVVJ|G4P62_T030456"; locus_tag "G4P62_018339"; note "transcript variant X4"; orig_protein_id "gnl|WGS:JAAVVJ|G4P62_P030456"; orig_transcript_id "gnl|WGS:JAAVVJ|G4P62_T030456"; product "microtubule-associated serine/threonine-protein kinase 2-like"; transcript_biotype "mRNA"; exon_number "18";
CM025024.1	Genbank	exon	33993126	33993268	.	+	.	gene_id "G4P62_018339"; transcript_id "gnl|WGS:JAAVVJ|G4P62_T030456"; locus_tag "G4P62_018339"; note "transcript variant X4"; orig_protein_id "gnl|WGS:JAAVVJ|G4P62_P030456"; orig_transcript_id "gnl|WGS:JAAVVJ|G4P62_T030456"; product "microtubule-associated serine/threonine-protein kinase 2-like"; transcript_biotype "mRNA"; exon_number "19";
CM025024.1	Genbank	exon	33994103	33994267	.	+	.	gene_id "G4P62_018339"; transcript_id "gnl|WGS:JAAVVJ|G4P62_T030456"; locus_tag "G4P62_018339"; note "transcript variant X4"; orig_protein_id "gnl|WGS:JAAVVJ|G4P62_P030456"; orig_transcript_id "gnl|WGS:JAAVVJ|G4P62_T030456"; product "microtubule-associated serine/threonine-protein kinase 2-like"; transcript_biotype "mRNA"; exon_number "20";
CM025024.1	Genbank	exon	33995846	33996088	.	+	.	gene_id "G4P62_018339"; transcript_id "gnl|WGS:JAAVVJ|G4P62_T030456"; locus_tag "G4P62_018339"; note "transcript variant X4"; orig_protein_id "gnl|WGS:JAAVVJ|G4P62_P030456"; orig_transcript_id "gnl|WGS:JAAVVJ|G4P62_T030456"; product "microtubule-associated serine/threonine-protein kinase 2-like"; transcript_biotype "mRNA"; exon_number "21";
CM025024.1	Genbank	exon	33996167	33996393	.	+	.	gene_id "G4P62_018339"; transcript_id "gnl|WGS:JAAVVJ|G4P62_T030456"; locus_tag "G4P62_018339"; note "transcript variant X4"; orig_protein_id "gnl|WGS:JAAVVJ|G4P62_P030456"; orig_transcript_id "gnl|WGS:JAAVVJ|G4P62_T030456"; product "microtubule-associated serine/threonine-protein kinase 2-like"; transcript_biotype "mRNA"; exon_number "22";
CM025024.1	Genbank	exon	33996473	33996595	.	+	.	gene_id "G4P62_018339"; transcript_id "gnl|WGS:JAAVVJ|G4P62_T030456"; locus_tag "G4P62_018339"; note "transcript variant X4"; orig_protein_id "gnl|WGS:JAAVVJ|G4P62_P030456"; orig_transcript_id "gnl|WGS:JAAVVJ|G4P62_T030456"; product "microtubule-associated serine/threonine-protein kinase 2-like"; transcript_biotype "mRNA"; exon_number "23";
CM025024.1	Genbank	exon	33996683	33996819	.	+	.	gene_id "G4P62_018339"; transcript_id "gnl|WGS:JAAVVJ|G4P62_T030456"; locus_tag "G4P62_018339"; note "transcript variant X4"; orig_protein_id "gnl|WGS:JAAVVJ|G4P62_P030456"; orig_transcript_id "gnl|WGS:JAAVVJ|G4P62_T030456"; product "microtubule-associated serine/threonine-protein kinase 2-like"; transcript_biotype "mRNA"; exon_number "24";
CM025024.1	Genbank	exon	33996919	33997106	.	+	.	gene_id "G4P62_018339"; transcript_id "gnl|WGS:JAAVVJ|G4P62_T030456"; locus_tag "G4P62_018339"; note "transcript variant X4"; orig_protein_id "gnl|WGS:JAAVVJ|G4P62_P030456"; orig_transcript_id "gnl|WGS:JAAVVJ|G4P62_T030456"; product "microtubule-associated serine/threonine-protein kinase 2-like"; transcript_biotype "mRNA"; exon_number "25";
CM025024.1	Genbank	exon	33997185	33997705	.	+	.	gene_id "G4P62_018339"; transcript_id "gnl|WGS:JAAVVJ|G4P62_T030456"; locus_tag "G4P62_018339"; note "transcript variant X4"; orig_protein_id "gnl|WGS:JAAVVJ|G4P62_P030456"; orig_transcript_id "gnl|WGS:JAAVVJ|G4P62_T030456"; product "microtubule-associated serine/threonine-protein kinase 2-like"; transcript_biotype "mRNA"; exon_number "26";
CM025024.1	Genbank	exon	33997933	33998878	.	+	.	gene_id "G4P62_018339"; transcript_id "gnl|WGS:JAAVVJ|G4P62_T030456"; locus_tag "G4P62_018339"; note "transcript variant X4"; orig_protein_id "gnl|WGS:JAAVVJ|G4P62_P030456"; orig_transcript_id "gnl|WGS:JAAVVJ|G4P62_T030456"; product "microtubule-associated serine/threonine-protein kinase 2-like"; transcript_biotype "mRNA"; exon_number "27";
CM025024.1	Genbank	exon	33998921	33999393	.	+	.	gene_id "G4P62_018339"; transcript_id "gnl|WGS:JAAVVJ|G4P62_T030456"; locus_tag "G4P62_018339"; note "transcript variant X4"; orig_protein_id "gnl|WGS:JAAVVJ|G4P62_P030456"; orig_transcript_id "gnl|WGS:JAAVVJ|G4P62_T030456"; product "microtubule-associated serine/threonine-protein kinase 2-like"; transcript_biotype "mRNA"; exon_number "28";
CM025024.1	Genbank	CDS	33973525	33973550	.	+	0	gene_id "G4P62_018339"; transcript_id "gnl|WGS:JAAVVJ|G4P62_T030456"; gbkey "CDS"; locus_tag "G4P62_018339"; orig_transcript_id "gnl|WGS:JAAVVJ|G4P62_T030456"; product "transcript variant X4"; protein_id "KAF7203413.1"; exon_number "4";
CM025024.1	Genbank	CDS	33975186	33975261	.	+	1	gene_id "G4P62_018339"; transcript_id "gnl|WGS:JAAVVJ|G4P62_T030456"; gbkey "CDS"; locus_tag "G4P62_018339"; orig_transcript_id "gnl|WGS:JAAVVJ|G4P62_T030456"; product "transcript variant X4"; protein_id "KAF7203413.1"; exon_number "5";
CM025024.1	Genbank	CDS	33978949	33979158	.	+	0	gene_id "G4P62_018339"; transcript_id "gnl|WGS:JAAVVJ|G4P62_T030456"; gbkey "CDS"; locus_tag "G4P62_018339"; orig_transcript_id "gnl|WGS:JAAVVJ|G4P62_T030456"; product "transcript variant X4"; protein_id "KAF7203413.1"; exon_number "6";
CM025024.1	Genbank	CDS	33982570	33982671	.	+	0	gene_id "G4P62_018339"; transcript_id "gnl|WGS:JAAVVJ|G4P62_T030456"; gbkey "CDS"; locus_tag "G4P62_018339"; orig_transcript_id "gnl|WGS:JAAVVJ|G4P62_T030456"; product "transcript variant X4"; protein_id "KAF7203413.1"; exon_number "7";
CM025024.1	Genbank	CDS	33985191	33985323	.	+	0	gene_id "G4P62_018339"; transcript_id "gnl|WGS:JAAVVJ|G4P62_T030456"; gbkey "CDS"; locus_tag "G4P62_018339"; orig_transcript_id "gnl|WGS:JAAVVJ|G4P62_T030456"; product "transcript variant X4"; protein_id "KAF7203413.1"; exon_number "8";
CM025024.1	Genbank	CDS	33985397	33985464	.	+	2	gene_id "G4P62_018339"; transcript_id "gnl|WGS:JAAVVJ|G4P62_T030456"; gbkey "CDS"; locus_tag "G4P62_018339"; orig_transcript_id "gnl|WGS:JAAVVJ|G4P62_T030456"; product "transcript variant X4"; protein_id "KAF7203413.1"; exon_number "9";
CM025024.1	Genbank	CDS	33985601	33985704	.	+	0	gene_id "G4P62_018339"; transcript_id "gnl|WGS:JAAVVJ|G4P62_T030456"; gbkey "CDS"; locus_tag "G4P62_018339"; orig_transcript_id "gnl|WGS:JAAVVJ|G4P62_T030456"; product "transcript variant X4"; protein_id "KAF7203413.1"; exon_number "10";
CM025024.1	Genbank	CDS	33985792	33986000	.	+	1	gene_id "G4P62_018339"; transcript_id "gnl|WGS:JAAVVJ|G4P62_T030456"; gbkey "CDS"; locus_tag "G4P62_018339"; orig_transcript_id "gnl|WGS:JAAVVJ|G4P62_T030456"; product "transcript variant X4"; protein_id "KAF7203413.1"; exon_number "11";
CM025024.1	Genbank	CDS	33986210	33986348	.	+	2	gene_id "G4P62_018339"; transcript_id "gnl|WGS:JAAVVJ|G4P62_T030456"; gbkey "CDS"; locus_tag "G4P62_018339"; orig_transcript_id "gnl|WGS:JAAVVJ|G4P62_T030456"; product "transcript variant X4"; protein_id "KAF7203413.1"; exon_number "12";
CM025024.1	Genbank	CDS	33986421	33986553	.	+	1	gene_id "G4P62_018339"; transcript_id "gnl|WGS:JAAVVJ|G4P62_T030456"; gbkey "CDS"; locus_tag "G4P62_018339"; orig_transcript_id "gnl|WGS:JAAVVJ|G4P62_T030456"; product "transcript variant X4"; protein_id "KAF7203413.1"; exon_number "13";
CM025024.1	Genbank	CDS	33986651	33986816	.	+	0	gene_id "G4P62_018339"; transcript_id "gnl|WGS:JAAVVJ|G4P62_T030456"; gbkey "CDS"; locus_tag "G4P62_018339"; orig_transcript_id "gnl|WGS:JAAVVJ|G4P62_T030456"; product "transcript variant X4"; protein_id "KAF7203413.1"; exon_number "14";
CM025024.1	Genbank	CDS	33987161	33987262	.	+	2	gene_id "G4P62_018339"; transcript_id "gnl|WGS:JAAVVJ|G4P62_T030456"; gbkey "CDS"; locus_tag "G4P62_018339"; orig_transcript_id "gnl|WGS:JAAVVJ|G4P62_T030456"; product "transcript variant X4"; protein_id "KAF7203413.1"; exon_number "15";
CM025024.1	Genbank	CDS	33989235	33989357	.	+	2	gene_id "G4P62_018339"; transcript_id "gnl|WGS:JAAVVJ|G4P62_T030456"; gbkey "CDS"; locus_tag "G4P62_018339"; orig_transcript_id "gnl|WGS:JAAVVJ|G4P62_T030456"; product "transcript variant X4"; protein_id "KAF7203413.1"; exon_number "16";
CM025024.1	Genbank	CDS	33989432	33989541	.	+	2	gene_id "G4P62_018339"; transcript_id "gnl|WGS:JAAVVJ|G4P62_T030456"; gbkey "CDS"; locus_tag "G4P62_018339"; orig_transcript_id "gnl|WGS:JAAVVJ|G4P62_T030456"; product "transcript variant X4"; protein_id "KAF7203413.1"; exon_number "17";
CM025024.1	Genbank	CDS	33992893	33993047	.	+	0	gene_id "G4P62_018339"; transcript_id "gnl|WGS:JAAVVJ|G4P62_T030456"; gbkey "CDS"; locus_tag "G4P62_018339"; orig_transcript_id "gnl|WGS:JAAVVJ|G4P62_T030456"; product "transcript variant X4"; protein_id "KAF7203413.1"; exon_number "18";
CM025024.1	Genbank	CDS	33993126	33993268	.	+	1	gene_id "G4P62_018339"; transcript_id "gnl|WGS:JAAVVJ|G4P62_T030456"; gbkey "CDS"; locus_tag "G4P62_018339"; orig_transcript_id "gnl|WGS:JAAVVJ|G4P62_T030456"; product "transcript variant X4"; protein_id "KAF7203413.1"; exon_number "19";
CM025024.1	Genbank	CDS	33994103	33994267	.	+	2	gene_id "G4P62_018339"; transcript_id "gnl|WGS:JAAVVJ|G4P62_T030456"; gbkey "CDS"; locus_tag "G4P62_018339"; orig_transcript_id "gnl|WGS:JAAVVJ|G4P62_T030456"; product "transcript variant X4"; protein_id "KAF7203413.1"; exon_number "20";
CM025024.1	Genbank	CDS	33995846	33996088	.	+	2	gene_id "G4P62_018339"; transcript_id "gnl|WGS:JAAVVJ|G4P62_T030456"; gbkey "CDS"; locus_tag "G4P62_018339"; orig_transcript_id "gnl|WGS:JAAVVJ|G4P62_T030456"; product "transcript variant X4"; protein_id "KAF7203413.1"; exon_number "21";
CM025024.1	Genbank	CDS	33996167	33996393	.	+	2	gene_id "G4P62_018339"; transcript_id "gnl|WGS:JAAVVJ|G4P62_T030456"; gbkey "CDS"; locus_tag "G4P62_018339"; orig_transcript_id "gnl|WGS:JAAVVJ|G4P62_T030456"; product "transcript variant X4"; protein_id "KAF7203413.1"; exon_number "22";
CM025024.1	Genbank	CDS	33996473	33996595	.	+	0	gene_id "G4P62_018339"; transcript_id "gnl|WGS:JAAVVJ|G4P62_T030456"; gbkey "CDS"; locus_tag "G4P62_018339"; orig_transcript_id "gnl|WGS:JAAVVJ|G4P62_T030456"; product "transcript variant X4"; protein_id "KAF7203413.1"; exon_number "23";
CM025024.1	Genbank	CDS	33996683	33996819	.	+	0	gene_id "G4P62_018339"; transcript_id "gnl|WGS:JAAVVJ|G4P62_T030456"; gbkey "CDS"; locus_tag "G4P62_018339"; orig_transcript_id "gnl|WGS:JAAVVJ|G4P62_T030456"; product "transcript variant X4"; protein_id "KAF7203413.1"; exon_number "24";
CM025024.1	Genbank	CDS	33996919	33997106	.	+	1	gene_id "G4P62_018339"; transcript_id "gnl|WGS:JAAVVJ|G4P62_T030456"; gbkey "CDS"; locus_tag "G4P62_018339"; orig_transcript_id "gnl|WGS:JAAVVJ|G4P62_T030456"; product "transcript variant X4"; protein_id "KAF7203413.1"; exon_number "25";
CM025024.1	Genbank	CDS	33997185	33997705	.	+	2	gene_id "G4P62_018339"; transcript_id "gnl|WGS:JAAVVJ|G4P62_T030456"; gbkey "CDS"; locus_tag "G4P62_018339"; orig_transcript_id "gnl|WGS:JAAVVJ|G4P62_T030456"; product "transcript variant X4"; protein_id "KAF7203413.1"; exon_number "26";
CM025024.1	Genbank	CDS	33997933	33998878	.	+	0	gene_id "G4P62_018339"; transcript_id "gnl|WGS:JAAVVJ|G4P62_T030456"; gbkey "CDS"; locus_tag "G4P62_018339"; orig_transcript_id "gnl|WGS:JAAVVJ|G4P62_T030456"; product "transcript variant X4"; protein_id "KAF7203413.1"; exon_number "27";
CM025024.1	Genbank	CDS	33998921	33999390	.	+	2	gene_id "G4P62_018339"; transcript_id "gnl|WGS:JAAVVJ|G4P62_T030456"; gbkey "CDS"; locus_tag "G4P62_018339"; orig_transcript_id "gnl|WGS:JAAVVJ|G4P62_T030456"; product "transcript variant X4"; protein_id "KAF7203413.1"; exon_number "28";
CM025024.1	Genbank	start_codon	33973525	33973527	.	+	0	gene_id "G4P62_018339"; transcript_id "gnl|WGS:JAAVVJ|G4P62_T030456"; gbkey "CDS"; locus_tag "G4P62_018339"; orig_transcript_id "gnl|WGS:JAAVVJ|G4P62_T030456"; product "transcript variant X4"; protein_id "KAF7203413.1"; exon_number "4";
CM025024.1	Genbank	stop_codon	33999391	33999393	.	+	0	gene_id "G4P62_018339"; transcript_id "gnl|WGS:JAAVVJ|G4P62_T030456"; gbkey "CDS"; locus_tag "G4P62_018339"; orig_transcript_id "gnl|WGS:JAAVVJ|G4P62_T030456"; product "transcript variant X4"; protein_id "KAF7203413.1"; exon_number "28";
CM025024.1	Genbank	transcript	33977782	33999531	.	+	.	gene_id "G4P62_018339"; transcript_id "gnl|WGS:JAAVVJ|G4P62_T030459"; gbkey "mRNA"; locus_tag "G4P62_018339"; note "transcript variant X1"; orig_protein_id "gnl|WGS:JAAVVJ|G4P62_P030459"; orig_transcript_id "gnl|WGS:JAAVVJ|G4P62_T030459"; product "microtubule-associated serine/threonine-protein kinase 2-like"; transcript_biotype "mRNA";
CM025024.1	Genbank	exon	33977782	33977949	.	+	.	gene_id "G4P62_018339"; transcript_id "gnl|WGS:JAAVVJ|G4P62_T030459"; locus_tag "G4P62_018339"; note "transcript variant X1"; orig_protein_id "gnl|WGS:JAAVVJ|G4P62_P030459"; orig_transcript_id "gnl|WGS:JAAVVJ|G4P62_T030459"; product "microtubule-associated serine/threonine-protein kinase 2-like"; transcript_biotype "mRNA"; exon_number "1";
CM025024.1	Genbank	exon	33978946	33979158	.	+	.	gene_id "G4P62_018339"; transcript_id "gnl|WGS:JAAVVJ|G4P62_T030459"; locus_tag "G4P62_018339"; note "transcript variant X1"; orig_protein_id "gnl|WGS:JAAVVJ|G4P62_P030459"; orig_transcript_id "gnl|WGS:JAAVVJ|G4P62_T030459"; product "microtubule-associated serine/threonine-protein kinase 2-like"; transcript_biotype "mRNA"; exon_number "2";
CM025024.1	Genbank	exon	33982570	33982671	.	+	.	gene_id "G4P62_018339"; transcript_id "gnl|WGS:JAAVVJ|G4P62_T030459"; locus_tag "G4P62_018339"; note "transcript variant X1"; orig_protein_id "gnl|WGS:JAAVVJ|G4P62_P030459"; orig_transcript_id "gnl|WGS:JAAVVJ|G4P62_T030459"; product "microtubule-associated serine/threonine-protein kinase 2-like"; transcript_biotype "mRNA"; exon_number "3";
CM025024.1	Genbank	exon	33985191	33985323	.	+	.	gene_id "G4P62_018339"; transcript_id "gnl|WGS:JAAVVJ|G4P62_T030459"; locus_tag "G4P62_018339"; note "transcript variant X1"; orig_protein_id "gnl|WGS:JAAVVJ|G4P62_P030459"; orig_transcript_id "gnl|WGS:JAAVVJ|G4P62_T030459"; product "microtubule-associated serine/threonine-protein kinase 2-like"; transcript_biotype "mRNA"; exon_number "4";
CM025024.1	Genbank	exon	33985397	33985464	.	+	.	gene_id "G4P62_018339"; transcript_id "gnl|WGS:JAAVVJ|G4P62_T030459"; locus_tag "G4P62_018339"; note "transcript variant X1"; orig_protein_id "gnl|WGS:JAAVVJ|G4P62_P030459"; orig_transcript_id "gnl|WGS:JAAVVJ|G4P62_T030459"; product "microtubule-associated serine/threonine-protein kinase 2-like"; transcript_biotype "mRNA"; exon_number "5";
CM025024.1	Genbank	exon	33985601	33985704	.	+	.	gene_id "G4P62_018339"; transcript_id "gnl|WGS:JAAVVJ|G4P62_T030459"; locus_tag "G4P62_018339"; note "transcript variant X1"; orig_protein_id "gnl|WGS:JAAVVJ|G4P62_P030459"; orig_transcript_id "gnl|WGS:JAAVVJ|G4P62_T030459"; product "microtubule-associated serine/threonine-protein kinase 2-like"; transcript_biotype "mRNA"; exon_number "6";
CM025024.1	Genbank	exon	33985792	33986000	.	+	.	gene_id "G4P62_018339"; transcript_id "gnl|WGS:JAAVVJ|G4P62_T030459"; locus_tag "G4P62_018339"; note "transcript variant X1"; orig_protein_id "gnl|WGS:JAAVVJ|G4P62_P030459"; orig_transcript_id "gnl|WGS:JAAVVJ|G4P62_T030459"; product "microtubule-associated serine/threonine-protein kinase 2-like"; transcript_biotype "mRNA"; exon_number "7";
CM025024.1	Genbank	exon	33986210	33986348	.	+	.	gene_id "G4P62_018339"; transcript_id "gnl|WGS:JAAVVJ|G4P62_T030459"; locus_tag "G4P62_018339"; note "transcript variant X1"; orig_protein_id "gnl|WGS:JAAVVJ|G4P62_P030459"; orig_transcript_id "gnl|WGS:JAAVVJ|G4P62_T030459"; product "microtubule-associated serine/threonine-protein kinase 2-like"; transcript_biotype "mRNA"; exon_number "8";
CM025024.1	Genbank	exon	33986421	33986553	.	+	.	gene_id "G4P62_018339"; transcript_id "gnl|WGS:JAAVVJ|G4P62_T030459"; locus_tag "G4P62_018339"; note "transcript variant X1"; orig_protein_id "gnl|WGS:JAAVVJ|G4P62_P030459"; orig_transcript_id "gnl|WGS:JAAVVJ|G4P62_T030459"; product "microtubule-associated serine/threonine-protein kinase 2-like"; transcript_biotype "mRNA"; exon_number "9";
CM025024.1	Genbank	exon	33986651	33986816	.	+	.	gene_id "G4P62_018339"; transcript_id "gnl|WGS:JAAVVJ|G4P62_T030459"; locus_tag "G4P62_018339"; note "transcript variant X1"; orig_protein_id "gnl|WGS:JAAVVJ|G4P62_P030459"; orig_transcript_id "gnl|WGS:JAAVVJ|G4P62_T030459"; product "microtubule-associated serine/threonine-protein kinase 2-like"; transcript_biotype "mRNA"; exon_number "10";
CM025024.1	Genbank	exon	33987161	33987262	.	+	.	gene_id "G4P62_018339"; transcript_id "gnl|WGS:JAAVVJ|G4P62_T030459"; locus_tag "G4P62_018339"; note "transcript variant X1"; orig_protein_id "gnl|WGS:JAAVVJ|G4P62_P030459"; orig_transcript_id "gnl|WGS:JAAVVJ|G4P62_T030459"; product "microtubule-associated serine/threonine-protein kinase 2-like"; transcript_biotype "mRNA"; exon_number "11";
CM025024.1	Genbank	exon	33989235	33989357	.	+	.	gene_id "G4P62_018339"; transcript_id "gnl|WGS:JAAVVJ|G4P62_T030459"; locus_tag "G4P62_018339"; note "transcript variant X1"; orig_protein_id "gnl|WGS:JAAVVJ|G4P62_P030459"; orig_transcript_id "gnl|WGS:JAAVVJ|G4P62_T030459"; product "microtubule-associated serine/threonine-protein kinase 2-like"; transcript_biotype "mRNA"; exon_number "12";
CM025024.1	Genbank	exon	33989432	33989541	.	+	.	gene_id "G4P62_018339"; transcript_id "gnl|WGS:JAAVVJ|G4P62_T030459"; locus_tag "G4P62_018339"; note "transcript variant X1"; orig_protein_id "gnl|WGS:JAAVVJ|G4P62_P030459"; orig_transcript_id "gnl|WGS:JAAVVJ|G4P62_T030459"; product "microtubule-associated serine/threonine-protein kinase 2-like"; transcript_biotype "mRNA"; exon_number "13";
CM025024.1	Genbank	exon	33992893	33993047	.	+	.	gene_id "G4P62_018339"; transcript_id "gnl|WGS:JAAVVJ|G4P62_T030459"; locus_tag "G4P62_018339"; note "transcript variant X1"; orig_protein_id "gnl|WGS:JAAVVJ|G4P62_P030459"; orig_transcript_id "gnl|WGS:JAAVVJ|G4P62_T030459"; product "microtubule-associated serine/threonine-protein kinase 2-like"; transcript_biotype "mRNA"; exon_number "14";
CM025024.1	Genbank	exon	33993126	33993268	.	+	.	gene_id "G4P62_018339"; transcript_id "gnl|WGS:JAAVVJ|G4P62_T030459"; locus_tag "G4P62_018339"; note "transcript variant X1"; orig_protein_id "gnl|WGS:JAAVVJ|G4P62_P030459"; orig_transcript_id "gnl|WGS:JAAVVJ|G4P62_T030459"; product "microtubule-associated serine/threonine-protein kinase 2-like"; transcript_biotype "mRNA"; exon_number "15";
CM025024.1	Genbank	exon	33994103	33994267	.	+	.	gene_id "G4P62_018339"; transcript_id "gnl|WGS:JAAVVJ|G4P62_T030459"; locus_tag "G4P62_018339"; note "transcript variant X1"; orig_protein_id "gnl|WGS:JAAVVJ|G4P62_P030459"; orig_transcript_id "gnl|WGS:JAAVVJ|G4P62_T030459"; product "microtubule-associated serine/threonine-protein kinase 2-like"; transcript_biotype "mRNA"; exon_number "16";
CM025024.1	Genbank	exon	33995846	33996088	.	+	.	gene_id "G4P62_018339"; transcript_id "gnl|WGS:JAAVVJ|G4P62_T030459"; locus_tag "G4P62_018339"; note "transcript variant X1"; orig_protein_id "gnl|WGS:JAAVVJ|G4P62_P030459"; orig_transcript_id "gnl|WGS:JAAVVJ|G4P62_T030459"; product "microtubule-associated serine/threonine-protein kinase 2-like"; transcript_biotype "mRNA"; exon_number "17";
CM025024.1	Genbank	exon	33996167	33996393	.	+	.	gene_id "G4P62_018339"; transcript_id "gnl|WGS:JAAVVJ|G4P62_T030459"; locus_tag "G4P62_018339"; note "transcript variant X1"; orig_protein_id "gnl|WGS:JAAVVJ|G4P62_P030459"; orig_transcript_id "gnl|WGS:JAAVVJ|G4P62_T030459"; product "microtubule-associated serine/threonine-protein kinase 2-like"; transcript_biotype "mRNA"; exon_number "18";
CM025024.1	Genbank	exon	33996473	33996595	.	+	.	gene_id "G4P62_018339"; transcript_id "gnl|WGS:JAAVVJ|G4P62_T030459"; locus_tag "G4P62_018339"; note "transcript variant X1"; orig_protein_id "gnl|WGS:JAAVVJ|G4P62_P030459"; orig_transcript_id "gnl|WGS:JAAVVJ|G4P62_T030459"; product "microtubule-associated serine/threonine-protein kinase 2-like"; transcript_biotype "mRNA"; exon_number "19";
CM025024.1	Genbank	exon	33996683	33996819	.	+	.	gene_id "G4P62_018339"; transcript_id "gnl|WGS:JAAVVJ|G4P62_T030459"; locus_tag "G4P62_018339"; note "transcript variant X1"; orig_protein_id "gnl|WGS:JAAVVJ|G4P62_P030459"; orig_transcript_id "gnl|WGS:JAAVVJ|G4P62_T030459"; product "microtubule-associated serine/threonine-protein kinase 2-like"; transcript_biotype "mRNA"; exon_number "20";
CM025024.1	Genbank	exon	33996919	33997106	.	+	.	gene_id "G4P62_018339"; transcript_id "gnl|WGS:JAAVVJ|G4P62_T030459"; locus_tag "G4P62_018339"; note "transcript variant X1"; orig_protein_id "gnl|WGS:JAAVVJ|G4P62_P030459"; orig_transcript_id "gnl|WGS:JAAVVJ|G4P62_T030459"; product "microtubule-associated serine/threonine-protein kinase 2-like"; transcript_biotype "mRNA"; exon_number "21";
CM025024.1	Genbank	exon	33997185	33997705	.	+	.	gene_id "G4P62_018339"; transcript_id "gnl|WGS:JAAVVJ|G4P62_T030459"; locus_tag "G4P62_018339"; note "transcript variant X1"; orig_protein_id "gnl|WGS:JAAVVJ|G4P62_P030459"; orig_transcript_id "gnl|WGS:JAAVVJ|G4P62_T030459"; product "microtubule-associated serine/threonine-protein kinase 2-like"; transcript_biotype "mRNA"; exon_number "22";
CM025024.1	Genbank	exon	33997933	33998878	.	+	.	gene_id "G4P62_018339"; transcript_id "gnl|WGS:JAAVVJ|G4P62_T030459"; locus_tag "G4P62_018339"; note "transcript variant X1"; orig_protein_id "gnl|WGS:JAAVVJ|G4P62_P030459"; orig_transcript_id "gnl|WGS:JAAVVJ|G4P62_T030459"; product "microtubule-associated serine/threonine-protein kinase 2-like"; transcript_biotype "mRNA"; exon_number "23";
CM025024.1	Genbank	exon	33998921	33999531	.	+	.	gene_id "G4P62_018339"; transcript_id "gnl|WGS:JAAVVJ|G4P62_T030459"; locus_tag "G4P62_018339"; note "transcript variant X1"; orig_protein_id "gnl|WGS:JAAVVJ|G4P62_P030459"; orig_transcript_id "gnl|WGS:JAAVVJ|G4P62_T030459"; product "microtubule-associated serine/threonine-protein kinase 2-like"; transcript_biotype "mRNA"; exon_number "24";
CM025024.1	Genbank	CDS	33977947	33977949	.	+	0	gene_id "G4P62_018339"; transcript_id "gnl|WGS:JAAVVJ|G4P62_T030459"; gbkey "CDS"; locus_tag "G4P62_018339"; orig_transcript_id "gnl|WGS:JAAVVJ|G4P62_T030459"; product "transcript variant X1"; protein_id "KAF7203416.1"; exon_number "1";
CM025024.1	Genbank	CDS	33978946	33979158	.	+	0	gene_id "G4P62_018339"; transcript_id "gnl|WGS:JAAVVJ|G4P62_T030459"; gbkey "CDS"; locus_tag "G4P62_018339"; orig_transcript_id "gnl|WGS:JAAVVJ|G4P62_T030459"; product "transcript variant X1"; protein_id "KAF7203416.1"; exon_number "2";
CM025024.1	Genbank	CDS	33982570	33982671	.	+	0	gene_id "G4P62_018339"; transcript_id "gnl|WGS:JAAVVJ|G4P62_T030459"; gbkey "CDS"; locus_tag "G4P62_018339"; orig_transcript_id "gnl|WGS:JAAVVJ|G4P62_T030459"; product "transcript variant X1"; protein_id "KAF7203416.1"; exon_number "3";
CM025024.1	Genbank	CDS	33985191	33985323	.	+	0	gene_id "G4P62_018339"; transcript_id "gnl|WGS:JAAVVJ|G4P62_T030459"; gbkey "CDS"; locus_tag "G4P62_018339"; orig_transcript_id "gnl|WGS:JAAVVJ|G4P62_T030459"; product "transcript variant X1"; protein_id "KAF7203416.1"; exon_number "4";
CM025024.1	Genbank	CDS	33985397	33985464	.	+	2	gene_id "G4P62_018339"; transcript_id "gnl|WGS:JAAVVJ|G4P62_T030459"; gbkey "CDS"; locus_tag "G4P62_018339"; orig_transcript_id "gnl|WGS:JAAVVJ|G4P62_T030459"; product "transcript variant X1"; protein_id "KAF7203416.1"; exon_number "5";
CM025024.1	Genbank	CDS	33985601	33985704	.	+	0	gene_id "G4P62_018339"; transcript_id "gnl|WGS:JAAVVJ|G4P62_T030459"; gbkey "CDS"; locus_tag "G4P62_018339"; orig_transcript_id "gnl|WGS:JAAVVJ|G4P62_T030459"; product "transcript variant X1"; protein_id "KAF7203416.1"; exon_number "6";
CM025024.1	Genbank	CDS	33985792	33986000	.	+	1	gene_id "G4P62_018339"; transcript_id "gnl|WGS:JAAVVJ|G4P62_T030459"; gbkey "CDS"; locus_tag "G4P62_018339"; orig_transcript_id "gnl|WGS:JAAVVJ|G4P62_T030459"; product "transcript variant X1"; protein_id "KAF7203416.1"; exon_number "7";
CM025024.1	Genbank	CDS	33986210	33986348	.	+	2	gene_id "G4P62_018339"; transcript_id "gnl|WGS:JAAVVJ|G4P62_T030459"; gbkey "CDS"; locus_tag "G4P62_018339"; orig_transcript_id "gnl|WGS:JAAVVJ|G4P62_T030459"; product "transcript variant X1"; protein_id "KAF7203416.1"; exon_number "8";
CM025024.1	Genbank	CDS	33986421	33986553	.	+	1	gene_id "G4P62_018339"; transcript_id "gnl|WGS:JAAVVJ|G4P62_T030459"; gbkey "CDS"; locus_tag "G4P62_018339"; orig_transcript_id "gnl|WGS:JAAVVJ|G4P62_T030459"; product "transcript variant X1"; protein_id "KAF7203416.1"; exon_number "9";
CM025024.1	Genbank	CDS	33986651	33986816	.	+	0	gene_id "G4P62_018339"; transcript_id "gnl|WGS:JAAVVJ|G4P62_T030459"; gbkey "CDS"; locus_tag "G4P62_018339"; orig_transcript_id "gnl|WGS:JAAVVJ|G4P62_T030459"; product "transcript variant X1"; protein_id "KAF7203416.1"; exon_number "10";
CM025024.1	Genbank	CDS	33987161	33987262	.	+	2	gene_id "G4P62_018339"; transcript_id "gnl|WGS:JAAVVJ|G4P62_T030459"; gbkey "CDS"; locus_tag "G4P62_018339"; orig_transcript_id "gnl|WGS:JAAVVJ|G4P62_T030459"; product "transcript variant X1"; protein_id "KAF7203416.1"; exon_number "11";
CM025024.1	Genbank	CDS	33989235	33989357	.	+	2	gene_id "G4P62_018339"; transcript_id "gnl|WGS:JAAVVJ|G4P62_T030459"; gbkey "CDS"; locus_tag "G4P62_018339"; orig_transcript_id "gnl|WGS:JAAVVJ|G4P62_T030459"; product "transcript variant X1"; protein_id "KAF7203416.1"; exon_number "12";
CM025024.1	Genbank	CDS	33989432	33989541	.	+	2	gene_id "G4P62_018339"; transcript_id "gnl|WGS:JAAVVJ|G4P62_T030459"; gbkey "CDS"; locus_tag "G4P62_018339"; orig_transcript_id "gnl|WGS:JAAVVJ|G4P62_T030459"; product "transcript variant X1"; protein_id "KAF7203416.1"; exon_number "13";
CM025024.1	Genbank	CDS	33992893	33993047	.	+	0	gene_id "G4P62_018339"; transcript_id "gnl|WGS:JAAVVJ|G4P62_T030459"; gbkey "CDS"; locus_tag "G4P62_018339"; orig_transcript_id "gnl|WGS:JAAVVJ|G4P62_T030459"; product "transcript variant X1"; protein_id "KAF7203416.1"; exon_number "14";
CM025024.1	Genbank	CDS	33993126	33993268	.	+	1	gene_id "G4P62_018339"; transcript_id "gnl|WGS:JAAVVJ|G4P62_T030459"; gbkey "CDS"; locus_tag "G4P62_018339"; orig_transcript_id "gnl|WGS:JAAVVJ|G4P62_T030459"; product "transcript variant X1"; protein_id "KAF7203416.1"; exon_number "15";
CM025024.1	Genbank	CDS	33994103	33994267	.	+	2	gene_id "G4P62_018339"; transcript_id "gnl|WGS:JAAVVJ|G4P62_T030459"; gbkey "CDS"; locus_tag "G4P62_018339"; orig_transcript_id "gnl|WGS:JAAVVJ|G4P62_T030459"; product "transcript variant X1"; protein_id "KAF7203416.1"; exon_number "16";
CM025024.1	Genbank	CDS	33995846	33996088	.	+	2	gene_id "G4P62_018339"; transcript_id "gnl|WGS:JAAVVJ|G4P62_T030459"; gbkey "CDS"; locus_tag "G4P62_018339"; orig_transcript_id "gnl|WGS:JAAVVJ|G4P62_T030459"; product "transcript variant X1"; protein_id "KAF7203416.1"; exon_number "17";
CM025024.1	Genbank	CDS	33996167	33996393	.	+	2	gene_id "G4P62_018339"; transcript_id "gnl|WGS:JAAVVJ|G4P62_T030459"; gbkey "CDS"; locus_tag "G4P62_018339"; orig_transcript_id "gnl|WGS:JAAVVJ|G4P62_T030459"; product "transcript variant X1"; protein_id "KAF7203416.1"; exon_number "18";
CM025024.1	Genbank	CDS	33996473	33996595	.	+	0	gene_id "G4P62_018339"; transcript_id "gnl|WGS:JAAVVJ|G4P62_T030459"; gbkey "CDS"; locus_tag "G4P62_018339"; orig_transcript_id "gnl|WGS:JAAVVJ|G4P62_T030459"; product "transcript variant X1"; protein_id "KAF7203416.1"; exon_number "19";
CM025024.1	Genbank	CDS	33996683	33996819	.	+	0	gene_id "G4P62_018339"; transcript_id "gnl|WGS:JAAVVJ|G4P62_T030459"; gbkey "CDS"; locus_tag "G4P62_018339"; orig_transcript_id "gnl|WGS:JAAVVJ|G4P62_T030459"; product "transcript variant X1"; protein_id "KAF7203416.1"; exon_number "20";
CM025024.1	Genbank	CDS	33996919	33997106	.	+	1	gene_id "G4P62_018339"; transcript_id "gnl|WGS:JAAVVJ|G4P62_T030459"; gbkey "CDS"; locus_tag "G4P62_018339"; orig_transcript_id "gnl|WGS:JAAVVJ|G4P62_T030459"; product "transcript variant X1"; protein_id "KAF7203416.1"; exon_number "21";
CM025024.1	Genbank	CDS	33997185	33997705	.	+	2	gene_id "G4P62_018339"; transcript_id "gnl|WGS:JAAVVJ|G4P62_T030459"; gbkey "CDS"; locus_tag "G4P62_018339"; orig_transcript_id "gnl|WGS:JAAVVJ|G4P62_T030459"; product "transcript variant X1"; protein_id "KAF7203416.1"; exon_number "22";
CM025024.1	Genbank	CDS	33997933	33998878	.	+	0	gene_id "G4P62_018339"; transcript_id "gnl|WGS:JAAVVJ|G4P62_T030459"; gbkey "CDS"; locus_tag "G4P62_018339"; orig_transcript_id "gnl|WGS:JAAVVJ|G4P62_T030459"; product "transcript variant X1"; protein_id "KAF7203416.1"; exon_number "23";
CM025024.1	Genbank	CDS	33998921	33999390	.	+	2	gene_id "G4P62_018339"; transcript_id "gnl|WGS:JAAVVJ|G4P62_T030459"; gbkey "CDS"; locus_tag "G4P62_018339"; orig_transcript_id "gnl|WGS:JAAVVJ|G4P62_T030459"; product "transcript variant X1"; protein_id "KAF7203416.1"; exon_number "24";
CM025024.1	Genbank	start_codon	33977947	33977949	.	+	0	gene_id "G4P62_018339"; transcript_id "gnl|WGS:JAAVVJ|G4P62_T030459"; gbkey "CDS"; locus_tag "G4P62_018339"; orig_transcript_id "gnl|WGS:JAAVVJ|G4P62_T030459"; product "transcript variant X1"; protein_id "KAF7203416.1"; exon_number "1";
CM025024.1	Genbank	stop_codon	33999391	33999393	.	+	0	gene_id "G4P62_018339"; transcript_id "gnl|WGS:JAAVVJ|G4P62_T030459"; gbkey "CDS"; locus_tag "G4P62_018339"; orig_transcript_id "gnl|WGS:JAAVVJ|G4P62_T030459"; product "transcript variant X1"; protein_id "KAF7203416.1"; exon_number "24";
CM025024.1	Genbank	gene	34033900	34054967	.	-	.	gene_id "G4P62_019916"; transcript_id ""; description "phosphatidylinositol 3-kinase regulatory subunit"; gbkey "Gene"; gene_biotype "protein_coding"; locus_tag "G4P62_019916"; note "LOC107374040";
CM025024.1	Genbank	transcript	34033900	34054967	.	-	.	gene_id "G4P62_019916"; transcript_id "gnl|WGS:JAAVVJ|G4P62_T032705"; gbkey "mRNA"; locus_tag "G4P62_019916"; note "transcript variant X1"; orig_protein_id "gnl|WGS:JAAVVJ|G4P62_P032705"; orig_transcript_id "gnl|WGS:JAAVVJ|G4P62_T032705"; product "phosphatidylinositol 3-kinase regulatory subunit gamma-like"; transcript_biotype "mRNA";
CM025024.1	Genbank	exon	34054444	34054967	.	-	.	gene_id "G4P62_019916"; transcript_id "gnl|WGS:JAAVVJ|G4P62_T032705"; locus_tag "G4P62_019916"; note "transcript variant X1"; orig_protein_id "gnl|WGS:JAAVVJ|G4P62_P032705"; orig_transcript_id "gnl|WGS:JAAVVJ|G4P62_T032705"; product "phosphatidylinositol 3-kinase regulatory subunit gamma-like"; transcript_biotype "mRNA"; exon_number "1";
CM025024.1	Genbank	exon	34046831	34046966	.	-	.	gene_id "G4P62_019916"; transcript_id "gnl|WGS:JAAVVJ|G4P62_T032705"; locus_tag "G4P62_019916"; note "transcript variant X1"; orig_protein_id "gnl|WGS:JAAVVJ|G4P62_P032705"; orig_transcript_id "gnl|WGS:JAAVVJ|G4P62_T032705"; product "phosphatidylinositol 3-kinase regulatory subunit gamma-like"; transcript_biotype "mRNA"; exon_number "2";
CM025024.1	Genbank	exon	34044165	34044263	.	-	.	gene_id "G4P62_019916"; transcript_id "gnl|WGS:JAAVVJ|G4P62_T032705"; locus_tag "G4P62_019916"; note "transcript variant X1"; orig_protein_id "gnl|WGS:JAAVVJ|G4P62_P032705"; orig_transcript_id "gnl|WGS:JAAVVJ|G4P62_T032705"; product "phosphatidylinositol 3-kinase regulatory subunit gamma-like"; transcript_biotype "mRNA"; exon_number "3";
CM025024.1	Genbank	exon	34043907	34044087	.	-	.	gene_id "G4P62_019916"; transcript_id "gnl|WGS:JAAVVJ|G4P62_T032705"; locus_tag "G4P62_019916"; note "transcript variant X1"; orig_protein_id "gnl|WGS:JAAVVJ|G4P62_P032705"; orig_transcript_id "gnl|WGS:JAAVVJ|G4P62_T032705"; product "phosphatidylinositol 3-kinase regulatory subunit gamma-like"; transcript_biotype "mRNA"; exon_number "4";
CM025024.1	Genbank	exon	34039228	34039353	.	-	.	gene_id "G4P62_019916"; transcript_id "gnl|WGS:JAAVVJ|G4P62_T032705"; locus_tag "G4P62_019916"; note "transcript variant X1"; orig_protein_id "gnl|WGS:JAAVVJ|G4P62_P032705"; orig_transcript_id "gnl|WGS:JAAVVJ|G4P62_T032705"; product "phosphatidylinositol 3-kinase regulatory subunit gamma-like"; transcript_biotype "mRNA"; exon_number "5";
CM025024.1	Genbank	exon	34038835	34039154	.	-	.	gene_id "G4P62_019916"; transcript_id "gnl|WGS:JAAVVJ|G4P62_T032705"; locus_tag "G4P62_019916"; note "transcript variant X1"; orig_protein_id "gnl|WGS:JAAVVJ|G4P62_P032705"; orig_transcript_id "gnl|WGS:JAAVVJ|G4P62_T032705"; product "phosphatidylinositol 3-kinase regulatory subunit gamma-like"; transcript_biotype "mRNA"; exon_number "6";
CM025024.1	Genbank	exon	34038265	34038339	.	-	.	gene_id "G4P62_019916"; transcript_id "gnl|WGS:JAAVVJ|G4P62_T032705"; locus_tag "G4P62_019916"; note "transcript variant X1"; orig_protein_id "gnl|WGS:JAAVVJ|G4P62_P032705"; orig_transcript_id "gnl|WGS:JAAVVJ|G4P62_T032705"; product "phosphatidylinositol 3-kinase regulatory subunit gamma-like"; transcript_biotype "mRNA"; exon_number "7";
CM025024.1	Genbank	exon	34038025	34038195	.	-	.	gene_id "G4P62_019916"; transcript_id "gnl|WGS:JAAVVJ|G4P62_T032705"; locus_tag "G4P62_019916"; note "transcript variant X1"; orig_protein_id "gnl|WGS:JAAVVJ|G4P62_P032705"; orig_transcript_id "gnl|WGS:JAAVVJ|G4P62_T032705"; product "phosphatidylinositol 3-kinase regulatory subunit gamma-like"; transcript_biotype "mRNA"; exon_number "8";
CM025024.1	Genbank	exon	34033900	34036995	.	-	.	gene_id "G4P62_019916"; transcript_id "gnl|WGS:JAAVVJ|G4P62_T032705"; locus_tag "G4P62_019916"; note "transcript variant X1"; orig_protein_id "gnl|WGS:JAAVVJ|G4P62_P032705"; orig_transcript_id "gnl|WGS:JAAVVJ|G4P62_T032705"; product "phosphatidylinositol 3-kinase regulatory subunit gamma-like"; transcript_biotype "mRNA"; exon_number "9";
CM025024.1	Genbank	CDS	34054444	34054558	.	-	0	gene_id "G4P62_019916"; transcript_id "gnl|WGS:JAAVVJ|G4P62_T032705"; gbkey "CDS"; locus_tag "G4P62_019916"; orig_transcript_id "gnl|WGS:JAAVVJ|G4P62_T032705"; product "transcript variant X1"; protein_id "KAF7203509.1"; exon_number "1";
CM025024.1	Genbank	CDS	34046831	34046966	.	-	2	gene_id "G4P62_019916"; transcript_id "gnl|WGS:JAAVVJ|G4P62_T032705"; gbkey "CDS"; locus_tag "G4P62_019916"; orig_transcript_id "gnl|WGS:JAAVVJ|G4P62_T032705"; product "transcript variant X1"; protein_id "KAF7203509.1"; exon_number "2";
CM025024.1	Genbank	CDS	34044165	34044263	.	-	1	gene_id "G4P62_019916"; transcript_id "gnl|WGS:JAAVVJ|G4P62_T032705"; gbkey "CDS"; locus_tag "G4P62_019916"; orig_transcript_id "gnl|WGS:JAAVVJ|G4P62_T032705"; product "transcript variant X1"; protein_id "KAF7203509.1"; exon_number "3";
CM025024.1	Genbank	CDS	34043907	34044087	.	-	1	gene_id "G4P62_019916"; transcript_id "gnl|WGS:JAAVVJ|G4P62_T032705"; gbkey "CDS"; locus_tag "G4P62_019916"; orig_transcript_id "gnl|WGS:JAAVVJ|G4P62_T032705"; product "transcript variant X1"; protein_id "KAF7203509.1"; exon_number "4";
CM025024.1	Genbank	CDS	34039228	34039353	.	-	0	gene_id "G4P62_019916"; transcript_id "gnl|WGS:JAAVVJ|G4P62_T032705"; gbkey "CDS"; locus_tag "G4P62_019916"; orig_transcript_id "gnl|WGS:JAAVVJ|G4P62_T032705"; product "transcript variant X1"; protein_id "KAF7203509.1"; exon_number "5";
CM025024.1	Genbank	CDS	34038835	34039154	.	-	0	gene_id "G4P62_019916"; transcript_id "gnl|WGS:JAAVVJ|G4P62_T032705"; gbkey "CDS"; locus_tag "G4P62_019916"; orig_transcript_id "gnl|WGS:JAAVVJ|G4P62_T032705"; product "transcript variant X1"; protein_id "KAF7203509.1"; exon_number "6";
CM025024.1	Genbank	CDS	34038265	34038339	.	-	1	gene_id "G4P62_019916"; transcript_id "gnl|WGS:JAAVVJ|G4P62_T032705"; gbkey "CDS"; locus_tag "G4P62_019916"; orig_transcript_id "gnl|WGS:JAAVVJ|G4P62_T032705"; product "transcript variant X1"; protein_id "KAF7203509.1"; exon_number "7";
CM025024.1	Genbank	CDS	34038025	34038195	.	-	1	gene_id "G4P62_019916"; transcript_id "gnl|WGS:JAAVVJ|G4P62_T032705"; gbkey "CDS"; locus_tag "G4P62_019916"; orig_transcript_id "gnl|WGS:JAAVVJ|G4P62_T032705"; product "transcript variant X1"; protein_id "KAF7203509.1"; exon_number "8";
CM025024.1	Genbank	CDS	34036800	34036995	.	-	1	gene_id "G4P62_019916"; transcript_id "gnl|WGS:JAAVVJ|G4P62_T032705"; gbkey "CDS"; locus_tag "G4P62_019916"; orig_transcript_id "gnl|WGS:JAAVVJ|G4P62_T032705"; product "transcript variant X1"; protein_id "KAF7203509.1"; exon_number "9";
CM025024.1	Genbank	start_codon	34054556	34054558	.	-	0	gene_id "G4P62_019916"; transcript_id "gnl|WGS:JAAVVJ|G4P62_T032705"; gbkey "CDS"; locus_tag "G4P62_019916"; orig_transcript_id "gnl|WGS:JAAVVJ|G4P62_T032705"; product "transcript variant X1"; protein_id "KAF7203509.1"; exon_number "1";
CM025024.1	Genbank	stop_codon	34036797	34036799	.	-	0	gene_id "G4P62_019916"; transcript_id "gnl|WGS:JAAVVJ|G4P62_T032705"; gbkey "CDS"; locus_tag "G4P62_019916"; orig_transcript_id "gnl|WGS:JAAVVJ|G4P62_T032705"; product "transcript variant X1"; protein_id "KAF7203509.1"; exon_number "9";
CM025024.1	Genbank	transcript	34033900	34052701	.	-	.	gene_id "G4P62_019916"; transcript_id "gnl|WGS:JAAVVJ|G4P62_T032706"; gbkey "mRNA"; locus_tag "G4P62_019916"; note "transcript variant X2"; orig_protein_id "gnl|WGS:JAAVVJ|G4P62_P032706"; orig_transcript_id "gnl|WGS:JAAVVJ|G4P62_T032706"; product "phosphatidylinositol 3-kinase regulatory subunit gamma-like"; transcript_biotype "mRNA";
CM025024.1	Genbank	exon	34052579	34052701	.	-	.	gene_id "G4P62_019916"; transcript_id "gnl|WGS:JAAVVJ|G4P62_T032706"; locus_tag "G4P62_019916"; note "transcript variant X2"; orig_protein_id "gnl|WGS:JAAVVJ|G4P62_P032706"; orig_transcript_id "gnl|WGS:JAAVVJ|G4P62_T032706"; product "phosphatidylinositol 3-kinase regulatory subunit gamma-like"; transcript_biotype "mRNA"; exon_number "1";
CM025024.1	Genbank	exon	34046831	34046966	.	-	.	gene_id "G4P62_019916"; transcript_id "gnl|WGS:JAAVVJ|G4P62_T032706"; locus_tag "G4P62_019916"; note "transcript variant X2"; orig_protein_id "gnl|WGS:JAAVVJ|G4P62_P032706"; orig_transcript_id "gnl|WGS:JAAVVJ|G4P62_T032706"; product "phosphatidylinositol 3-kinase regulatory subunit gamma-like"; transcript_biotype "mRNA"; exon_number "2";
CM025024.1	Genbank	exon	34044165	34044263	.	-	.	gene_id "G4P62_019916"; transcript_id "gnl|WGS:JAAVVJ|G4P62_T032706"; locus_tag "G4P62_019916"; note "transcript variant X2"; orig_protein_id "gnl|WGS:JAAVVJ|G4P62_P032706"; orig_transcript_id "gnl|WGS:JAAVVJ|G4P62_T032706"; product "phosphatidylinositol 3-kinase regulatory subunit gamma-like"; transcript_biotype "mRNA"; exon_number "3";
CM025024.1	Genbank	exon	34043907	34044087	.	-	.	gene_id "G4P62_019916"; transcript_id "gnl|WGS:JAAVVJ|G4P62_T032706"; locus_tag "G4P62_019916"; note "transcript variant X2"; orig_protein_id "gnl|WGS:JAAVVJ|G4P62_P032706"; orig_transcript_id "gnl|WGS:JAAVVJ|G4P62_T032706"; product "phosphatidylinositol 3-kinase regulatory subunit gamma-like"; transcript_biotype "mRNA"; exon_number "4";
CM025024.1	Genbank	exon	34039228	34039353	.	-	.	gene_id "G4P62_019916"; transcript_id "gnl|WGS:JAAVVJ|G4P62_T032706"; locus_tag "G4P62_019916"; note "transcript variant X2"; orig_protein_id "gnl|WGS:JAAVVJ|G4P62_P032706"; orig_transcript_id "gnl|WGS:JAAVVJ|G4P62_T032706"; product "phosphatidylinositol 3-kinase regulatory subunit gamma-like"; transcript_biotype "mRNA"; exon_number "5";
CM025024.1	Genbank	exon	34038835	34039154	.	-	.	gene_id "G4P62_019916"; transcript_id "gnl|WGS:JAAVVJ|G4P62_T032706"; locus_tag "G4P62_019916"; note "transcript variant X2"; orig_protein_id "gnl|WGS:JAAVVJ|G4P62_P032706"; orig_transcript_id "gnl|WGS:JAAVVJ|G4P62_T032706"; product "phosphatidylinositol 3-kinase regulatory subunit gamma-like"; transcript_biotype "mRNA"; exon_number "6";
CM025024.1	Genbank	exon	34038265	34038339	.	-	.	gene_id "G4P62_019916"; transcript_id "gnl|WGS:JAAVVJ|G4P62_T032706"; locus_tag "G4P62_019916"; note "transcript variant X2"; orig_protein_id "gnl|WGS:JAAVVJ|G4P62_P032706"; orig_transcript_id "gnl|WGS:JAAVVJ|G4P62_T032706"; product "phosphatidylinositol 3-kinase regulatory subunit gamma-like"; transcript_biotype "mRNA"; exon_number "7";
CM025024.1	Genbank	exon	34038025	34038195	.	-	.	gene_id "G4P62_019916"; transcript_id "gnl|WGS:JAAVVJ|G4P62_T032706"; locus_tag "G4P62_019916"; note "transcript variant X2"; orig_protein_id "gnl|WGS:JAAVVJ|G4P62_P032706"; orig_transcript_id "gnl|WGS:JAAVVJ|G4P62_T032706"; product "phosphatidylinositol 3-kinase regulatory subunit gamma-like"; transcript_biotype "mRNA"; exon_number "8";
CM025024.1	Genbank	exon	34033900	34036995	.	-	.	gene_id "G4P62_019916"; transcript_id "gnl|WGS:JAAVVJ|G4P62_T032706"; locus_tag "G4P62_019916"; note "transcript variant X2"; orig_protein_id "gnl|WGS:JAAVVJ|G4P62_P032706"; orig_transcript_id "gnl|WGS:JAAVVJ|G4P62_T032706"; product "phosphatidylinositol 3-kinase regulatory subunit gamma-like"; transcript_biotype "mRNA"; exon_number "9";
CM025024.1	Genbank	CDS	34052579	34052612	.	-	0	gene_id "G4P62_019916"; transcript_id "gnl|WGS:JAAVVJ|G4P62_T032706"; gbkey "CDS"; locus_tag "G4P62_019916"; orig_transcript_id "gnl|WGS:JAAVVJ|G4P62_T032706"; product "transcript variant X2"; protein_id "KAF7203510.1"; exon_number "1";
CM025024.1	Genbank	CDS	34046831	34046966	.	-	2	gene_id "G4P62_019916"; transcript_id "gnl|WGS:JAAVVJ|G4P62_T032706"; gbkey "CDS"; locus_tag "G4P62_019916"; orig_transcript_id "gnl|WGS:JAAVVJ|G4P62_T032706"; product "transcript variant X2"; protein_id "KAF7203510.1"; exon_number "2";
CM025024.1	Genbank	CDS	34044165	34044263	.	-	1	gene_id "G4P62_019916"; transcript_id "gnl|WGS:JAAVVJ|G4P62_T032706"; gbkey "CDS"; locus_tag "G4P62_019916"; orig_transcript_id "gnl|WGS:JAAVVJ|G4P62_T032706"; product "transcript variant X2"; protein_id "KAF7203510.1"; exon_number "3";
CM025024.1	Genbank	CDS	34043907	34044087	.	-	1	gene_id "G4P62_019916"; transcript_id "gnl|WGS:JAAVVJ|G4P62_T032706"; gbkey "CDS"; locus_tag "G4P62_019916"; orig_transcript_id "gnl|WGS:JAAVVJ|G4P62_T032706"; product "transcript variant X2"; protein_id "KAF7203510.1"; exon_number "4";
CM025024.1	Genbank	CDS	34039228	34039353	.	-	0	gene_id "G4P62_019916"; transcript_id "gnl|WGS:JAAVVJ|G4P62_T032706"; gbkey "CDS"; locus_tag "G4P62_019916"; orig_transcript_id "gnl|WGS:JAAVVJ|G4P62_T032706"; product "transcript variant X2"; protein_id "KAF7203510.1"; exon_number "5";
CM025024.1	Genbank	CDS	34038835	34039154	.	-	0	gene_id "G4P62_019916"; transcript_id "gnl|WGS:JAAVVJ|G4P62_T032706"; gbkey "CDS"; locus_tag "G4P62_019916"; orig_transcript_id "gnl|WGS:JAAVVJ|G4P62_T032706"; product "transcript variant X2"; protein_id "KAF7203510.1"; exon_number "6";
CM025024.1	Genbank	CDS	34038265	34038339	.	-	1	gene_id "G4P62_019916"; transcript_id "gnl|WGS:JAAVVJ|G4P62_T032706"; gbkey "CDS"; locus_tag "G4P62_019916"; orig_transcript_id "gnl|WGS:JAAVVJ|G4P62_T032706"; product "transcript variant X2"; protein_id "KAF7203510.1"; exon_number "7";
CM025024.1	Genbank	CDS	34038025	34038195	.	-	1	gene_id "G4P62_019916"; transcript_id "gnl|WGS:JAAVVJ|G4P62_T032706"; gbkey "CDS"; locus_tag "G4P62_019916"; orig_transcript_id "gnl|WGS:JAAVVJ|G4P62_T032706"; product "transcript variant X2"; protein_id "KAF7203510.1"; exon_number "8";
CM025024.1	Genbank	CDS	34036800	34036995	.	-	1	gene_id "G4P62_019916"; transcript_id "gnl|WGS:JAAVVJ|G4P62_T032706"; gbkey "CDS"; locus_tag "G4P62_019916"; orig_transcript_id "gnl|WGS:JAAVVJ|G4P62_T032706"; product "transcript variant X2"; protein_id "KAF7203510.1"; exon_number "9";
CM025024.1	Genbank	start_codon	34052610	34052612	.	-	0	gene_id "G4P62_019916"; transcript_id "gnl|WGS:JAAVVJ|G4P62_T032706"; gbkey "CDS"; locus_tag "G4P62_019916"; orig_transcript_id "gnl|WGS:JAAVVJ|G4P62_T032706"; product "transcript variant X2"; protein_id "KAF7203510.1"; exon_number "1";
CM025024.1	Genbank	stop_codon	34036797	34036799	.	-	0	gene_id "G4P62_019916"; transcript_id "gnl|WGS:JAAVVJ|G4P62_T032706"; gbkey "CDS"; locus_tag "G4P62_019916"; orig_transcript_id "gnl|WGS:JAAVVJ|G4P62_T032706"; product "transcript variant X2"; protein_id "KAF7203510.1"; exon_number "9";
CM025024.1	Genbank	gene	34111604	34145567	.	-	.	gene_id "G4P62_019160"; transcript_id ""; description "protein O-linked-mannose"; gbkey "Gene"; gene "pomgnt1"; gene_biotype "protein_coding"; locus_tag "G4P62_019160";
CM025024.1	Genbank	transcript	34111604	34145567	.	-	.	gene_id "G4P62_019160"; transcript_id "gnl|WGS:JAAVVJ|G4P62_T031724"; gbkey "mRNA"; gene "pomgnt1"; locus_tag "G4P62_019160"; note "2-); transcript variant X1"; orig_protein_id "gnl|WGS:JAAVVJ|G4P62_P031724"; orig_transcript_id "gnl|WGS:JAAVVJ|G4P62_T031724"; product "protein O-linked mannose N-acetylglucosaminyltransferase 1 (beta 1"; transcript_biotype "mRNA";
CM025024.1	Genbank	exon	34145368	34145567	.	-	.	gene_id "G4P62_019160"; transcript_id "gnl|WGS:JAAVVJ|G4P62_T031724"; gene "pomgnt1"; locus_tag "G4P62_019160"; note "2-); transcript variant X1"; orig_protein_id "gnl|WGS:JAAVVJ|G4P62_P031724"; orig_transcript_id "gnl|WGS:JAAVVJ|G4P62_T031724"; product "protein O-linked mannose N-acetylglucosaminyltransferase 1 (beta 1"; transcript_biotype "mRNA"; exon_number "1";
```
