## Supplemental Code for "Dynamic regulation of gonadal transposon control across the lifespan of the naturally short-lived African turquoise killifish": GCA_014300015.1_MPIA_NFZ_2.0_genomic.gtf (part 288 of 321)

```
CM025024.1	Genbank	exon	34145065	34145251	.	-	.	gene_id "G4P62_019160"; transcript_id "gnl|WGS:JAAVVJ|G4P62_T031724"; gene "pomgnt1"; locus_tag "G4P62_019160"; note "2-); transcript variant X1"; orig_protein_id "gnl|WGS:JAAVVJ|G4P62_P031724"; orig_transcript_id "gnl|WGS:JAAVVJ|G4P62_T031724"; product "protein O-linked mannose N-acetylglucosaminyltransferase 1 (beta 1"; transcript_biotype "mRNA"; exon_number "2";
CM025024.1	Genbank	exon	34139846	34139945	.	-	.	gene_id "G4P62_019160"; transcript_id "gnl|WGS:JAAVVJ|G4P62_T031724"; gene "pomgnt1"; locus_tag "G4P62_019160"; note "2-); transcript variant X1"; orig_protein_id "gnl|WGS:JAAVVJ|G4P62_P031724"; orig_transcript_id "gnl|WGS:JAAVVJ|G4P62_T031724"; product "protein O-linked mannose N-acetylglucosaminyltransferase 1 (beta 1"; transcript_biotype "mRNA"; exon_number "3";
CM025024.1	Genbank	exon	34139476	34139591	.	-	.	gene_id "G4P62_019160"; transcript_id "gnl|WGS:JAAVVJ|G4P62_T031724"; gene "pomgnt1"; locus_tag "G4P62_019160"; note "2-); transcript variant X1"; orig_protein_id "gnl|WGS:JAAVVJ|G4P62_P031724"; orig_transcript_id "gnl|WGS:JAAVVJ|G4P62_T031724"; product "protein O-linked mannose N-acetylglucosaminyltransferase 1 (beta 1"; transcript_biotype "mRNA"; exon_number "4";
CM025024.1	Genbank	exon	34129616	34129681	.	-	.	gene_id "G4P62_019160"; transcript_id "gnl|WGS:JAAVVJ|G4P62_T031724"; gene "pomgnt1"; locus_tag "G4P62_019160"; note "2-); transcript variant X1"; orig_protein_id "gnl|WGS:JAAVVJ|G4P62_P031724"; orig_transcript_id "gnl|WGS:JAAVVJ|G4P62_T031724"; product "protein O-linked mannose N-acetylglucosaminyltransferase 1 (beta 1"; transcript_biotype "mRNA"; exon_number "5";
CM025024.1	Genbank	exon	34129414	34129527	.	-	.	gene_id "G4P62_019160"; transcript_id "gnl|WGS:JAAVVJ|G4P62_T031724"; gene "pomgnt1"; locus_tag "G4P62_019160"; note "2-); transcript variant X1"; orig_protein_id "gnl|WGS:JAAVVJ|G4P62_P031724"; orig_transcript_id "gnl|WGS:JAAVVJ|G4P62_T031724"; product "protein O-linked mannose N-acetylglucosaminyltransferase 1 (beta 1"; transcript_biotype "mRNA"; exon_number "6";
CM025024.1	Genbank	exon	34126482	34126599	.	-	.	gene_id "G4P62_019160"; transcript_id "gnl|WGS:JAAVVJ|G4P62_T031724"; gene "pomgnt1"; locus_tag "G4P62_019160"; note "2-); transcript variant X1"; orig_protein_id "gnl|WGS:JAAVVJ|G4P62_P031724"; orig_transcript_id "gnl|WGS:JAAVVJ|G4P62_T031724"; product "protein O-linked mannose N-acetylglucosaminyltransferase 1 (beta 1"; transcript_biotype "mRNA"; exon_number "7";
CM025024.1	Genbank	exon	34126306	34126404	.	-	.	gene_id "G4P62_019160"; transcript_id "gnl|WGS:JAAVVJ|G4P62_T031724"; gene "pomgnt1"; locus_tag "G4P62_019160"; note "2-); transcript variant X1"; orig_protein_id "gnl|WGS:JAAVVJ|G4P62_P031724"; orig_transcript_id "gnl|WGS:JAAVVJ|G4P62_T031724"; product "protein O-linked mannose N-acetylglucosaminyltransferase 1 (beta 1"; transcript_biotype "mRNA"; exon_number "8";
CM025024.1	Genbank	exon	34123641	34123768	.	-	.	gene_id "G4P62_019160"; transcript_id "gnl|WGS:JAAVVJ|G4P62_T031724"; gene "pomgnt1"; locus_tag "G4P62_019160"; note "2-); transcript variant X1"; orig_protein_id "gnl|WGS:JAAVVJ|G4P62_P031724"; orig_transcript_id "gnl|WGS:JAAVVJ|G4P62_T031724"; product "protein O-linked mannose N-acetylglucosaminyltransferase 1 (beta 1"; transcript_biotype "mRNA"; exon_number "9";
CM025024.1	Genbank	exon	34123328	34123398	.	-	.	gene_id "G4P62_019160"; transcript_id "gnl|WGS:JAAVVJ|G4P62_T031724"; gene "pomgnt1"; locus_tag "G4P62_019160"; note "2-); transcript variant X1"; orig_protein_id "gnl|WGS:JAAVVJ|G4P62_P031724"; orig_transcript_id "gnl|WGS:JAAVVJ|G4P62_T031724"; product "protein O-linked mannose N-acetylglucosaminyltransferase 1 (beta 1"; transcript_biotype "mRNA"; exon_number "10";
CM025024.1	Genbank	exon	34123174	34123249	.	-	.	gene_id "G4P62_019160"; transcript_id "gnl|WGS:JAAVVJ|G4P62_T031724"; gene "pomgnt1"; locus_tag "G4P62_019160"; note "2-); transcript variant X1"; orig_protein_id "gnl|WGS:JAAVVJ|G4P62_P031724"; orig_transcript_id "gnl|WGS:JAAVVJ|G4P62_T031724"; product "protein O-linked mannose N-acetylglucosaminyltransferase 1 (beta 1"; transcript_biotype "mRNA"; exon_number "11";
CM025024.1	Genbank	exon	34122911	34122994	.	-	.	gene_id "G4P62_019160"; transcript_id "gnl|WGS:JAAVVJ|G4P62_T031724"; gene "pomgnt1"; locus_tag "G4P62_019160"; note "2-); transcript variant X1"; orig_protein_id "gnl|WGS:JAAVVJ|G4P62_P031724"; orig_transcript_id "gnl|WGS:JAAVVJ|G4P62_T031724"; product "protein O-linked mannose N-acetylglucosaminyltransferase 1 (beta 1"; transcript_biotype "mRNA"; exon_number "12";
CM025024.1	Genbank	exon	34122780	34122821	.	-	.	gene_id "G4P62_019160"; transcript_id "gnl|WGS:JAAVVJ|G4P62_T031724"; gene "pomgnt1"; locus_tag "G4P62_019160"; note "2-); transcript variant X1"; orig_protein_id "gnl|WGS:JAAVVJ|G4P62_P031724"; orig_transcript_id "gnl|WGS:JAAVVJ|G4P62_T031724"; product "protein O-linked mannose N-acetylglucosaminyltransferase 1 (beta 1"; transcript_biotype "mRNA"; exon_number "13";
CM025024.1	Genbank	exon	34122649	34122707	.	-	.	gene_id "G4P62_019160"; transcript_id "gnl|WGS:JAAVVJ|G4P62_T031724"; gene "pomgnt1"; locus_tag "G4P62_019160"; note "2-); transcript variant X1"; orig_protein_id "gnl|WGS:JAAVVJ|G4P62_P031724"; orig_transcript_id "gnl|WGS:JAAVVJ|G4P62_T031724"; product "protein O-linked mannose N-acetylglucosaminyltransferase 1 (beta 1"; transcript_biotype "mRNA"; exon_number "14";
CM025024.1	Genbank	exon	34121073	34121145	.	-	.	gene_id "G4P62_019160"; transcript_id "gnl|WGS:JAAVVJ|G4P62_T031724"; gene "pomgnt1"; locus_tag "G4P62_019160"; note "2-); transcript variant X1"; orig_protein_id "gnl|WGS:JAAVVJ|G4P62_P031724"; orig_transcript_id "gnl|WGS:JAAVVJ|G4P62_T031724"; product "protein O-linked mannose N-acetylglucosaminyltransferase 1 (beta 1"; transcript_biotype "mRNA"; exon_number "15";
CM025024.1	Genbank	exon	34119694	34119822	.	-	.	gene_id "G4P62_019160"; transcript_id "gnl|WGS:JAAVVJ|G4P62_T031724"; gene "pomgnt1"; locus_tag "G4P62_019160"; note "2-); transcript variant X1"; orig_protein_id "gnl|WGS:JAAVVJ|G4P62_P031724"; orig_transcript_id "gnl|WGS:JAAVVJ|G4P62_T031724"; product "protein O-linked mannose N-acetylglucosaminyltransferase 1 (beta 1"; transcript_biotype "mRNA"; exon_number "16";
CM025024.1	Genbank	exon	34119356	34119481	.	-	.	gene_id "G4P62_019160"; transcript_id "gnl|WGS:JAAVVJ|G4P62_T031724"; gene "pomgnt1"; locus_tag "G4P62_019160"; note "2-); transcript variant X1"; orig_protein_id "gnl|WGS:JAAVVJ|G4P62_P031724"; orig_transcript_id "gnl|WGS:JAAVVJ|G4P62_T031724"; product "protein O-linked mannose N-acetylglucosaminyltransferase 1 (beta 1"; transcript_biotype "mRNA"; exon_number "17";
CM025024.1	Genbank	exon	34119175	34119239	.	-	.	gene_id "G4P62_019160"; transcript_id "gnl|WGS:JAAVVJ|G4P62_T031724"; gene "pomgnt1"; locus_tag "G4P62_019160"; note "2-); transcript variant X1"; orig_protein_id "gnl|WGS:JAAVVJ|G4P62_P031724"; orig_transcript_id "gnl|WGS:JAAVVJ|G4P62_T031724"; product "protein O-linked mannose N-acetylglucosaminyltransferase 1 (beta 1"; transcript_biotype "mRNA"; exon_number "18";
CM025024.1	Genbank	exon	34119058	34119102	.	-	.	gene_id "G4P62_019160"; transcript_id "gnl|WGS:JAAVVJ|G4P62_T031724"; gene "pomgnt1"; locus_tag "G4P62_019160"; note "2-); transcript variant X1"; orig_protein_id "gnl|WGS:JAAVVJ|G4P62_P031724"; orig_transcript_id "gnl|WGS:JAAVVJ|G4P62_T031724"; product "protein O-linked mannose N-acetylglucosaminyltransferase 1 (beta 1"; transcript_biotype "mRNA"; exon_number "19";
CM025024.1	Genbank	exon	34118813	34118948	.	-	.	gene_id "G4P62_019160"; transcript_id "gnl|WGS:JAAVVJ|G4P62_T031724"; gene "pomgnt1"; locus_tag "G4P62_019160"; note "2-); transcript variant X1"; orig_protein_id "gnl|WGS:JAAVVJ|G4P62_P031724"; orig_transcript_id "gnl|WGS:JAAVVJ|G4P62_T031724"; product "protein O-linked mannose N-acetylglucosaminyltransferase 1 (beta 1"; transcript_biotype "mRNA"; exon_number "20";
CM025024.1	Genbank	exon	34118602	34118711	.	-	.	gene_id "G4P62_019160"; transcript_id "gnl|WGS:JAAVVJ|G4P62_T031724"; gene "pomgnt1"; locus_tag "G4P62_019160"; note "2-); transcript variant X1"; orig_protein_id "gnl|WGS:JAAVVJ|G4P62_P031724"; orig_transcript_id "gnl|WGS:JAAVVJ|G4P62_T031724"; product "protein O-linked mannose N-acetylglucosaminyltransferase 1 (beta 1"; transcript_biotype "mRNA"; exon_number "21";
CM025024.1	Genbank	exon	34111604	34113629	.	-	.	gene_id "G4P62_019160"; transcript_id "gnl|WGS:JAAVVJ|G4P62_T031724"; gene "pomgnt1"; locus_tag "G4P62_019160"; note "2-); transcript variant X1"; orig_protein_id "gnl|WGS:JAAVVJ|G4P62_P031724"; orig_transcript_id "gnl|WGS:JAAVVJ|G4P62_T031724"; product "protein O-linked mannose N-acetylglucosaminyltransferase 1 (beta 1"; transcript_biotype "mRNA"; exon_number "22";
CM025024.1	Genbank	CDS	34145065	34145184	.	-	0	gene_id "G4P62_019160"; transcript_id "gnl|WGS:JAAVVJ|G4P62_T031724"; gbkey "CDS"; gene "pomgnt1"; locus_tag "G4P62_019160"; orig_transcript_id "gnl|WGS:JAAVVJ|G4P62_T031724"; product "transcript variant X1"; protein_id "KAF7203485.1"; exon_number "2";
CM025024.1	Genbank	CDS	34139846	34139945	.	-	0	gene_id "G4P62_019160"; transcript_id "gnl|WGS:JAAVVJ|G4P62_T031724"; gbkey "CDS"; gene "pomgnt1"; locus_tag "G4P62_019160"; orig_transcript_id "gnl|WGS:JAAVVJ|G4P62_T031724"; product "transcript variant X1"; protein_id "KAF7203485.1"; exon_number "3";
CM025024.1	Genbank	CDS	34139476	34139591	.	-	2	gene_id "G4P62_019160"; transcript_id "gnl|WGS:JAAVVJ|G4P62_T031724"; gbkey "CDS"; gene "pomgnt1"; locus_tag "G4P62_019160"; orig_transcript_id "gnl|WGS:JAAVVJ|G4P62_T031724"; product "transcript variant X1"; protein_id "KAF7203485.1"; exon_number "4";
CM025024.1	Genbank	CDS	34129616	34129681	.	-	0	gene_id "G4P62_019160"; transcript_id "gnl|WGS:JAAVVJ|G4P62_T031724"; gbkey "CDS"; gene "pomgnt1"; locus_tag "G4P62_019160"; orig_transcript_id "gnl|WGS:JAAVVJ|G4P62_T031724"; product "transcript variant X1"; protein_id "KAF7203485.1"; exon_number "5";
CM025024.1	Genbank	CDS	34129414	34129527	.	-	0	gene_id "G4P62_019160"; transcript_id "gnl|WGS:JAAVVJ|G4P62_T031724"; gbkey "CDS"; gene "pomgnt1"; locus_tag "G4P62_019160"; orig_transcript_id "gnl|WGS:JAAVVJ|G4P62_T031724"; product "transcript variant X1"; protein_id "KAF7203485.1"; exon_number "6";
CM025024.1	Genbank	CDS	34126482	34126599	.	-	0	gene_id "G4P62_019160"; transcript_id "gnl|WGS:JAAVVJ|G4P62_T031724"; gbkey "CDS"; gene "pomgnt1"; locus_tag "G4P62_019160"; orig_transcript_id "gnl|WGS:JAAVVJ|G4P62_T031724"; product "transcript variant X1"; protein_id "KAF7203485.1"; exon_number "7";
CM025024.1	Genbank	CDS	34126306	34126404	.	-	2	gene_id "G4P62_019160"; transcript_id "gnl|WGS:JAAVVJ|G4P62_T031724"; gbkey "CDS"; gene "pomgnt1"; locus_tag "G4P62_019160"; orig_transcript_id "gnl|WGS:JAAVVJ|G4P62_T031724"; product "transcript variant X1"; protein_id "KAF7203485.1"; exon_number "8";
CM025024.1	Genbank	CDS	34123641	34123768	.	-	2	gene_id "G4P62_019160"; transcript_id "gnl|WGS:JAAVVJ|G4P62_T031724"; gbkey "CDS"; gene "pomgnt1"; locus_tag "G4P62_019160"; orig_transcript_id "gnl|WGS:JAAVVJ|G4P62_T031724"; product "transcript variant X1"; protein_id "KAF7203485.1"; exon_number "9";
CM025024.1	Genbank	CDS	34123328	34123398	.	-	0	gene_id "G4P62_019160"; transcript_id "gnl|WGS:JAAVVJ|G4P62_T031724"; gbkey "CDS"; gene "pomgnt1"; locus_tag "G4P62_019160"; orig_transcript_id "gnl|WGS:JAAVVJ|G4P62_T031724"; product "transcript variant X1"; protein_id "KAF7203485.1"; exon_number "10";
CM025024.1	Genbank	CDS	34123174	34123249	.	-	1	gene_id "G4P62_019160"; transcript_id "gnl|WGS:JAAVVJ|G4P62_T031724"; gbkey "CDS"; gene "pomgnt1"; locus_tag "G4P62_019160"; orig_transcript_id "gnl|WGS:JAAVVJ|G4P62_T031724"; product "transcript variant X1"; protein_id "KAF7203485.1"; exon_number "11";
CM025024.1	Genbank	CDS	34122911	34122994	.	-	0	gene_id "G4P62_019160"; transcript_id "gnl|WGS:JAAVVJ|G4P62_T031724"; gbkey "CDS"; gene "pomgnt1"; locus_tag "G4P62_019160"; orig_transcript_id "gnl|WGS:JAAVVJ|G4P62_T031724"; product "transcript variant X1"; protein_id "KAF7203485.1"; exon_number "12";
CM025024.1	Genbank	CDS	34122780	34122821	.	-	0	gene_id "G4P62_019160"; transcript_id "gnl|WGS:JAAVVJ|G4P62_T031724"; gbkey "CDS"; gene "pomgnt1"; locus_tag "G4P62_019160"; orig_transcript_id "gnl|WGS:JAAVVJ|G4P62_T031724"; product "transcript variant X1"; protein_id "KAF7203485.1"; exon_number "13";
CM025024.1	Genbank	CDS	34122649	34122707	.	-	0	gene_id "G4P62_019160"; transcript_id "gnl|WGS:JAAVVJ|G4P62_T031724"; gbkey "CDS"; gene "pomgnt1"; locus_tag "G4P62_019160"; orig_transcript_id "gnl|WGS:JAAVVJ|G4P62_T031724"; product "transcript variant X1"; protein_id "KAF7203485.1"; exon_number "14";
CM025024.1	Genbank	CDS	34121073	34121145	.	-	1	gene_id "G4P62_019160"; transcript_id "gnl|WGS:JAAVVJ|G4P62_T031724"; gbkey "CDS"; gene "pomgnt1"; locus_tag "G4P62_019160"; orig_transcript_id "gnl|WGS:JAAVVJ|G4P62_T031724"; product "transcript variant X1"; protein_id "KAF7203485.1"; exon_number "15";
CM025024.1	Genbank	CDS	34119694	34119822	.	-	0	gene_id "G4P62_019160"; transcript_id "gnl|WGS:JAAVVJ|G4P62_T031724"; gbkey "CDS"; gene "pomgnt1"; locus_tag "G4P62_019160"; orig_transcript_id "gnl|WGS:JAAVVJ|G4P62_T031724"; product "transcript variant X1"; protein_id "KAF7203485.1"; exon_number "16";
CM025024.1	Genbank	CDS	34119356	34119481	.	-	0	gene_id "G4P62_019160"; transcript_id "gnl|WGS:JAAVVJ|G4P62_T031724"; gbkey "CDS"; gene "pomgnt1"; locus_tag "G4P62_019160"; orig_transcript_id "gnl|WGS:JAAVVJ|G4P62_T031724"; product "transcript variant X1"; protein_id "KAF7203485.1"; exon_number "17";
CM025024.1	Genbank	CDS	34119175	34119239	.	-	0	gene_id "G4P62_019160"; transcript_id "gnl|WGS:JAAVVJ|G4P62_T031724"; gbkey "CDS"; gene "pomgnt1"; locus_tag "G4P62_019160"; orig_transcript_id "gnl|WGS:JAAVVJ|G4P62_T031724"; product "transcript variant X1"; protein_id "KAF7203485.1"; exon_number "18";
CM025024.1	Genbank	CDS	34119058	34119102	.	-	1	gene_id "G4P62_019160"; transcript_id "gnl|WGS:JAAVVJ|G4P62_T031724"; gbkey "CDS"; gene "pomgnt1"; locus_tag "G4P62_019160"; orig_transcript_id "gnl|WGS:JAAVVJ|G4P62_T031724"; product "transcript variant X1"; protein_id "KAF7203485.1"; exon_number "19";
CM025024.1	Genbank	CDS	34118813	34118948	.	-	1	gene_id "G4P62_019160"; transcript_id "gnl|WGS:JAAVVJ|G4P62_T031724"; gbkey "CDS"; gene "pomgnt1"; locus_tag "G4P62_019160"; orig_transcript_id "gnl|WGS:JAAVVJ|G4P62_T031724"; product "transcript variant X1"; protein_id "KAF7203485.1"; exon_number "20";
CM025024.1	Genbank	CDS	34118602	34118711	.	-	0	gene_id "G4P62_019160"; transcript_id "gnl|WGS:JAAVVJ|G4P62_T031724"; gbkey "CDS"; gene "pomgnt1"; locus_tag "G4P62_019160"; orig_transcript_id "gnl|WGS:JAAVVJ|G4P62_T031724"; product "transcript variant X1"; protein_id "KAF7203485.1"; exon_number "21";
CM025024.1	Genbank	CDS	34113371	34113629	.	-	1	gene_id "G4P62_019160"; transcript_id "gnl|WGS:JAAVVJ|G4P62_T031724"; gbkey "CDS"; gene "pomgnt1"; locus_tag "G4P62_019160"; orig_transcript_id "gnl|WGS:JAAVVJ|G4P62_T031724"; product "transcript variant X1"; protein_id "KAF7203485.1"; exon_number "22";
CM025024.1	Genbank	start_codon	34145182	34145184	.	-	0	gene_id "G4P62_019160"; transcript_id "gnl|WGS:JAAVVJ|G4P62_T031724"; gbkey "CDS"; gene "pomgnt1"; locus_tag "G4P62_019160"; orig_transcript_id "gnl|WGS:JAAVVJ|G4P62_T031724"; product "transcript variant X1"; protein_id "KAF7203485.1"; exon_number "2";
CM025024.1	Genbank	stop_codon	34113368	34113370	.	-	0	gene_id "G4P62_019160"; transcript_id "gnl|WGS:JAAVVJ|G4P62_T031724"; gbkey "CDS"; gene "pomgnt1"; locus_tag "G4P62_019160"; orig_transcript_id "gnl|WGS:JAAVVJ|G4P62_T031724"; product "transcript variant X1"; protein_id "KAF7203485.1"; exon_number "22";
CM025024.1	Genbank	transcript	34111604	34145526	.	-	.	gene_id "G4P62_019160"; transcript_id "gnl|WGS:JAAVVJ|G4P62_T031725"; gbkey "mRNA"; gene "pomgnt1"; locus_tag "G4P62_019160"; note "2-); transcript variant X2"; orig_protein_id "gnl|WGS:JAAVVJ|G4P62_P031725"; orig_transcript_id "gnl|WGS:JAAVVJ|G4P62_T031725"; product "protein O-linked mannose N-acetylglucosaminyltransferase 1 (beta 1"; transcript_biotype "mRNA";
CM025024.1	Genbank	exon	34145364	34145526	.	-	.	gene_id "G4P62_019160"; transcript_id "gnl|WGS:JAAVVJ|G4P62_T031725"; gene "pomgnt1"; locus_tag "G4P62_019160"; note "2-); transcript variant X2"; orig_protein_id "gnl|WGS:JAAVVJ|G4P62_P031725"; orig_transcript_id "gnl|WGS:JAAVVJ|G4P62_T031725"; product "protein O-linked mannose N-acetylglucosaminyltransferase 1 (beta 1"; transcript_biotype "mRNA"; exon_number "1";
CM025024.1	Genbank	exon	34145065	34145251	.	-	.	gene_id "G4P62_019160"; transcript_id "gnl|WGS:JAAVVJ|G4P62_T031725"; gene "pomgnt1"; locus_tag "G4P62_019160"; note "2-); transcript variant X2"; orig_protein_id "gnl|WGS:JAAVVJ|G4P62_P031725"; orig_transcript_id "gnl|WGS:JAAVVJ|G4P62_T031725"; product "protein O-linked mannose N-acetylglucosaminyltransferase 1 (beta 1"; transcript_biotype "mRNA"; exon_number "2";
CM025024.1	Genbank	exon	34139846	34139945	.	-	.	gene_id "G4P62_019160"; transcript_id "gnl|WGS:JAAVVJ|G4P62_T031725"; gene "pomgnt1"; locus_tag "G4P62_019160"; note "2-); transcript variant X2"; orig_protein_id "gnl|WGS:JAAVVJ|G4P62_P031725"; orig_transcript_id "gnl|WGS:JAAVVJ|G4P62_T031725"; product "protein O-linked mannose N-acetylglucosaminyltransferase 1 (beta 1"; transcript_biotype "mRNA"; exon_number "3";
CM025024.1	Genbank	exon	34139476	34139591	.	-	.	gene_id "G4P62_019160"; transcript_id "gnl|WGS:JAAVVJ|G4P62_T031725"; gene "pomgnt1"; locus_tag "G4P62_019160"; note "2-); transcript variant X2"; orig_protein_id "gnl|WGS:JAAVVJ|G4P62_P031725"; orig_transcript_id "gnl|WGS:JAAVVJ|G4P62_T031725"; product "protein O-linked mannose N-acetylglucosaminyltransferase 1 (beta 1"; transcript_biotype "mRNA"; exon_number "4";
CM025024.1	Genbank	exon	34129616	34129681	.	-	.	gene_id "G4P62_019160"; transcript_id "gnl|WGS:JAAVVJ|G4P62_T031725"; gene "pomgnt1"; locus_tag "G4P62_019160"; note "2-); transcript variant X2"; orig_protein_id "gnl|WGS:JAAVVJ|G4P62_P031725"; orig_transcript_id "gnl|WGS:JAAVVJ|G4P62_T031725"; product "protein O-linked mannose N-acetylglucosaminyltransferase 1 (beta 1"; transcript_biotype "mRNA"; exon_number "5";
CM025024.1	Genbank	exon	34129414	34129527	.	-	.	gene_id "G4P62_019160"; transcript_id "gnl|WGS:JAAVVJ|G4P62_T031725"; gene "pomgnt1"; locus_tag "G4P62_019160"; note "2-); transcript variant X2"; orig_protein_id "gnl|WGS:JAAVVJ|G4P62_P031725"; orig_transcript_id "gnl|WGS:JAAVVJ|G4P62_T031725"; product "protein O-linked mannose N-acetylglucosaminyltransferase 1 (beta 1"; transcript_biotype "mRNA"; exon_number "6";
CM025024.1	Genbank	exon	34126482	34126599	.	-	.	gene_id "G4P62_019160"; transcript_id "gnl|WGS:JAAVVJ|G4P62_T031725"; gene "pomgnt1"; locus_tag "G4P62_019160"; note "2-); transcript variant X2"; orig_protein_id "gnl|WGS:JAAVVJ|G4P62_P031725"; orig_transcript_id "gnl|WGS:JAAVVJ|G4P62_T031725"; product "protein O-linked mannose N-acetylglucosaminyltransferase 1 (beta 1"; transcript_biotype "mRNA"; exon_number "7";
CM025024.1	Genbank	exon	34126306	34126404	.	-	.	gene_id "G4P62_019160"; transcript_id "gnl|WGS:JAAVVJ|G4P62_T031725"; gene "pomgnt1"; locus_tag "G4P62_019160"; note "2-); transcript variant X2"; orig_protein_id "gnl|WGS:JAAVVJ|G4P62_P031725"; orig_transcript_id "gnl|WGS:JAAVVJ|G4P62_T031725"; product "protein O-linked mannose N-acetylglucosaminyltransferase 1 (beta 1"; transcript_biotype "mRNA"; exon_number "8";
CM025024.1	Genbank	exon	34123641	34123768	.	-	.	gene_id "G4P62_019160"; transcript_id "gnl|WGS:JAAVVJ|G4P62_T031725"; gene "pomgnt1"; locus_tag "G4P62_019160"; note "2-); transcript variant X2"; orig_protein_id "gnl|WGS:JAAVVJ|G4P62_P031725"; orig_transcript_id "gnl|WGS:JAAVVJ|G4P62_T031725"; product "protein O-linked mannose N-acetylglucosaminyltransferase 1 (beta 1"; transcript_biotype "mRNA"; exon_number "9";
CM025024.1	Genbank	exon	34123328	34123398	.	-	.	gene_id "G4P62_019160"; transcript_id "gnl|WGS:JAAVVJ|G4P62_T031725"; gene "pomgnt1"; locus_tag "G4P62_019160"; note "2-); transcript variant X2"; orig_protein_id "gnl|WGS:JAAVVJ|G4P62_P031725"; orig_transcript_id "gnl|WGS:JAAVVJ|G4P62_T031725"; product "protein O-linked mannose N-acetylglucosaminyltransferase 1 (beta 1"; transcript_biotype "mRNA"; exon_number "10";
CM025024.1	Genbank	exon	34123174	34123249	.	-	.	gene_id "G4P62_019160"; transcript_id "gnl|WGS:JAAVVJ|G4P62_T031725"; gene "pomgnt1"; locus_tag "G4P62_019160"; note "2-); transcript variant X2"; orig_protein_id "gnl|WGS:JAAVVJ|G4P62_P031725"; orig_transcript_id "gnl|WGS:JAAVVJ|G4P62_T031725"; product "protein O-linked mannose N-acetylglucosaminyltransferase 1 (beta 1"; transcript_biotype "mRNA"; exon_number "11";
CM025024.1	Genbank	exon	34122911	34122994	.	-	.	gene_id "G4P62_019160"; transcript_id "gnl|WGS:JAAVVJ|G4P62_T031725"; gene "pomgnt1"; locus_tag "G4P62_019160"; note "2-); transcript variant X2"; orig_protein_id "gnl|WGS:JAAVVJ|G4P62_P031725"; orig_transcript_id "gnl|WGS:JAAVVJ|G4P62_T031725"; product "protein O-linked mannose N-acetylglucosaminyltransferase 1 (beta 1"; transcript_biotype "mRNA"; exon_number "12";
CM025024.1	Genbank	exon	34122780	34122821	.	-	.	gene_id "G4P62_019160"; transcript_id "gnl|WGS:JAAVVJ|G4P62_T031725"; gene "pomgnt1"; locus_tag "G4P62_019160"; note "2-); transcript variant X2"; orig_protein_id "gnl|WGS:JAAVVJ|G4P62_P031725"; orig_transcript_id "gnl|WGS:JAAVVJ|G4P62_T031725"; product "protein O-linked mannose N-acetylglucosaminyltransferase 1 (beta 1"; transcript_biotype "mRNA"; exon_number "13";
CM025024.1	Genbank	exon	34122649	34122707	.	-	.	gene_id "G4P62_019160"; transcript_id "gnl|WGS:JAAVVJ|G4P62_T031725"; gene "pomgnt1"; locus_tag "G4P62_019160"; note "2-); transcript variant X2"; orig_protein_id "gnl|WGS:JAAVVJ|G4P62_P031725"; orig_transcript_id "gnl|WGS:JAAVVJ|G4P62_T031725"; product "protein O-linked mannose N-acetylglucosaminyltransferase 1 (beta 1"; transcript_biotype "mRNA"; exon_number "14";
CM025024.1	Genbank	exon	34121073	34121145	.	-	.	gene_id "G4P62_019160"; transcript_id "gnl|WGS:JAAVVJ|G4P62_T031725"; gene "pomgnt1"; locus_tag "G4P62_019160"; note "2-); transcript variant X2"; orig_protein_id "gnl|WGS:JAAVVJ|G4P62_P031725"; orig_transcript_id "gnl|WGS:JAAVVJ|G4P62_T031725"; product "protein O-linked mannose N-acetylglucosaminyltransferase 1 (beta 1"; transcript_biotype "mRNA"; exon_number "15";
CM025024.1	Genbank	exon	34119694	34119822	.	-	.	gene_id "G4P62_019160"; transcript_id "gnl|WGS:JAAVVJ|G4P62_T031725"; gene "pomgnt1"; locus_tag "G4P62_019160"; note "2-); transcript variant X2"; orig_protein_id "gnl|WGS:JAAVVJ|G4P62_P031725"; orig_transcript_id "gnl|WGS:JAAVVJ|G4P62_T031725"; product "protein O-linked mannose N-acetylglucosaminyltransferase 1 (beta 1"; transcript_biotype "mRNA"; exon_number "16";
CM025024.1	Genbank	exon	34119356	34119481	.	-	.	gene_id "G4P62_019160"; transcript_id "gnl|WGS:JAAVVJ|G4P62_T031725"; gene "pomgnt1"; locus_tag "G4P62_019160"; note "2-); transcript variant X2"; orig_protein_id "gnl|WGS:JAAVVJ|G4P62_P031725"; orig_transcript_id "gnl|WGS:JAAVVJ|G4P62_T031725"; product "protein O-linked mannose N-acetylglucosaminyltransferase 1 (beta 1"; transcript_biotype "mRNA"; exon_number "17";
CM025024.1	Genbank	exon	34119175	34119239	.	-	.	gene_id "G4P62_019160"; transcript_id "gnl|WGS:JAAVVJ|G4P62_T031725"; gene "pomgnt1"; locus_tag "G4P62_019160"; note "2-); transcript variant X2"; orig_protein_id "gnl|WGS:JAAVVJ|G4P62_P031725"; orig_transcript_id "gnl|WGS:JAAVVJ|G4P62_T031725"; product "protein O-linked mannose N-acetylglucosaminyltransferase 1 (beta 1"; transcript_biotype "mRNA"; exon_number "18";
CM025024.1	Genbank	exon	34119058	34119102	.	-	.	gene_id "G4P62_019160"; transcript_id "gnl|WGS:JAAVVJ|G4P62_T031725"; gene "pomgnt1"; locus_tag "G4P62_019160"; note "2-); transcript variant X2"; orig_protein_id "gnl|WGS:JAAVVJ|G4P62_P031725"; orig_transcript_id "gnl|WGS:JAAVVJ|G4P62_T031725"; product "protein O-linked mannose N-acetylglucosaminyltransferase 1 (beta 1"; transcript_biotype "mRNA"; exon_number "19";
CM025024.1	Genbank	exon	34118813	34118948	.	-	.	gene_id "G4P62_019160"; transcript_id "gnl|WGS:JAAVVJ|G4P62_T031725"; gene "pomgnt1"; locus_tag "G4P62_019160"; note "2-); transcript variant X2"; orig_protein_id "gnl|WGS:JAAVVJ|G4P62_P031725"; orig_transcript_id "gnl|WGS:JAAVVJ|G4P62_T031725"; product "protein O-linked mannose N-acetylglucosaminyltransferase 1 (beta 1"; transcript_biotype "mRNA"; exon_number "20";
CM025024.1	Genbank	exon	34118602	34118711	.	-	.	gene_id "G4P62_019160"; transcript_id "gnl|WGS:JAAVVJ|G4P62_T031725"; gene "pomgnt1"; locus_tag "G4P62_019160"; note "2-); transcript variant X2"; orig_protein_id "gnl|WGS:JAAVVJ|G4P62_P031725"; orig_transcript_id "gnl|WGS:JAAVVJ|G4P62_T031725"; product "protein O-linked mannose N-acetylglucosaminyltransferase 1 (beta 1"; transcript_biotype "mRNA"; exon_number "21";
CM025024.1	Genbank	exon	34111604	34113629	.	-	.	gene_id "G4P62_019160"; transcript_id "gnl|WGS:JAAVVJ|G4P62_T031725"; gene "pomgnt1"; locus_tag "G4P62_019160"; note "2-); transcript variant X2"; orig_protein_id "gnl|WGS:JAAVVJ|G4P62_P031725"; orig_transcript_id "gnl|WGS:JAAVVJ|G4P62_T031725"; product "protein O-linked mannose N-acetylglucosaminyltransferase 1 (beta 1"; transcript_biotype "mRNA"; exon_number "22";
CM025024.1	Genbank	CDS	34145065	34145184	.	-	0	gene_id "G4P62_019160"; transcript_id "gnl|WGS:JAAVVJ|G4P62_T031725"; gbkey "CDS"; gene "pomgnt1"; locus_tag "G4P62_019160"; orig_transcript_id "gnl|WGS:JAAVVJ|G4P62_T031725"; product "transcript variant X2"; protein_id "KAF7203486.1"; exon_number "2";
CM025024.1	Genbank	CDS	34139846	34139945	.	-	0	gene_id "G4P62_019160"; transcript_id "gnl|WGS:JAAVVJ|G4P62_T031725"; gbkey "CDS"; gene "pomgnt1"; locus_tag "G4P62_019160"; orig_transcript_id "gnl|WGS:JAAVVJ|G4P62_T031725"; product "transcript variant X2"; protein_id "KAF7203486.1"; exon_number "3";
CM025024.1	Genbank	CDS	34139476	34139591	.	-	2	gene_id "G4P62_019160"; transcript_id "gnl|WGS:JAAVVJ|G4P62_T031725"; gbkey "CDS"; gene "pomgnt1"; locus_tag "G4P62_019160"; orig_transcript_id "gnl|WGS:JAAVVJ|G4P62_T031725"; product "transcript variant X2"; protein_id "KAF7203486.1"; exon_number "4";
CM025024.1	Genbank	CDS	34129616	34129681	.	-	0	gene_id "G4P62_019160"; transcript_id "gnl|WGS:JAAVVJ|G4P62_T031725"; gbkey "CDS"; gene "pomgnt1"; locus_tag "G4P62_019160"; orig_transcript_id "gnl|WGS:JAAVVJ|G4P62_T031725"; product "transcript variant X2"; protein_id "KAF7203486.1"; exon_number "5";
CM025024.1	Genbank	CDS	34129414	34129527	.	-	0	gene_id "G4P62_019160"; transcript_id "gnl|WGS:JAAVVJ|G4P62_T031725"; gbkey "CDS"; gene "pomgnt1"; locus_tag "G4P62_019160"; orig_transcript_id "gnl|WGS:JAAVVJ|G4P62_T031725"; product "transcript variant X2"; protein_id "KAF7203486.1"; exon_number "6";
CM025024.1	Genbank	CDS	34126482	34126599	.	-	0	gene_id "G4P62_019160"; transcript_id "gnl|WGS:JAAVVJ|G4P62_T031725"; gbkey "CDS"; gene "pomgnt1"; locus_tag "G4P62_019160"; orig_transcript_id "gnl|WGS:JAAVVJ|G4P62_T031725"; product "transcript variant X2"; protein_id "KAF7203486.1"; exon_number "7";
CM025024.1	Genbank	CDS	34126306	34126404	.	-	2	gene_id "G4P62_019160"; transcript_id "gnl|WGS:JAAVVJ|G4P62_T031725"; gbkey "CDS"; gene "pomgnt1"; locus_tag "G4P62_019160"; orig_transcript_id "gnl|WGS:JAAVVJ|G4P62_T031725"; product "transcript variant X2"; protein_id "KAF7203486.1"; exon_number "8";
CM025024.1	Genbank	CDS	34123641	34123768	.	-	2	gene_id "G4P62_019160"; transcript_id "gnl|WGS:JAAVVJ|G4P62_T031725"; gbkey "CDS"; gene "pomgnt1"; locus_tag "G4P62_019160"; orig_transcript_id "gnl|WGS:JAAVVJ|G4P62_T031725"; product "transcript variant X2"; protein_id "KAF7203486.1"; exon_number "9";
CM025024.1	Genbank	CDS	34123328	34123398	.	-	0	gene_id "G4P62_019160"; transcript_id "gnl|WGS:JAAVVJ|G4P62_T031725"; gbkey "CDS"; gene "pomgnt1"; locus_tag "G4P62_019160"; orig_transcript_id "gnl|WGS:JAAVVJ|G4P62_T031725"; product "transcript variant X2"; protein_id "KAF7203486.1"; exon_number "10";
CM025024.1	Genbank	CDS	34123174	34123249	.	-	1	gene_id "G4P62_019160"; transcript_id "gnl|WGS:JAAVVJ|G4P62_T031725"; gbkey "CDS"; gene "pomgnt1"; locus_tag "G4P62_019160"; orig_transcript_id "gnl|WGS:JAAVVJ|G4P62_T031725"; product "transcript variant X2"; protein_id "KAF7203486.1"; exon_number "11";
CM025024.1	Genbank	CDS	34122911	34122994	.	-	0	gene_id "G4P62_019160"; transcript_id "gnl|WGS:JAAVVJ|G4P62_T031725"; gbkey "CDS"; gene "pomgnt1"; locus_tag "G4P62_019160"; orig_transcript_id "gnl|WGS:JAAVVJ|G4P62_T031725"; product "transcript variant X2"; protein_id "KAF7203486.1"; exon_number "12";
CM025024.1	Genbank	CDS	34122780	34122821	.	-	0	gene_id "G4P62_019160"; transcript_id "gnl|WGS:JAAVVJ|G4P62_T031725"; gbkey "CDS"; gene "pomgnt1"; locus_tag "G4P62_019160"; orig_transcript_id "gnl|WGS:JAAVVJ|G4P62_T031725"; product "transcript variant X2"; protein_id "KAF7203486.1"; exon_number "13";
CM025024.1	Genbank	CDS	34122649	34122707	.	-	0	gene_id "G4P62_019160"; transcript_id "gnl|WGS:JAAVVJ|G4P62_T031725"; gbkey "CDS"; gene "pomgnt1"; locus_tag "G4P62_019160"; orig_transcript_id "gnl|WGS:JAAVVJ|G4P62_T031725"; product "transcript variant X2"; protein_id "KAF7203486.1"; exon_number "14";
CM025024.1	Genbank	CDS	34121073	34121145	.	-	1	gene_id "G4P62_019160"; transcript_id "gnl|WGS:JAAVVJ|G4P62_T031725"; gbkey "CDS"; gene "pomgnt1"; locus_tag "G4P62_019160"; orig_transcript_id "gnl|WGS:JAAVVJ|G4P62_T031725"; product "transcript variant X2"; protein_id "KAF7203486.1"; exon_number "15";
CM025024.1	Genbank	CDS	34119694	34119822	.	-	0	gene_id "G4P62_019160"; transcript_id "gnl|WGS:JAAVVJ|G4P62_T031725"; gbkey "CDS"; gene "pomgnt1"; locus_tag "G4P62_019160"; orig_transcript_id "gnl|WGS:JAAVVJ|G4P62_T031725"; product "transcript variant X2"; protein_id "KAF7203486.1"; exon_number "16";
CM025024.1	Genbank	CDS	34119356	34119481	.	-	0	gene_id "G4P62_019160"; transcript_id "gnl|WGS:JAAVVJ|G4P62_T031725"; gbkey "CDS"; gene "pomgnt1"; locus_tag "G4P62_019160"; orig_transcript_id "gnl|WGS:JAAVVJ|G4P62_T031725"; product "transcript variant X2"; protein_id "KAF7203486.1"; exon_number "17";
CM025024.1	Genbank	CDS	34119175	34119239	.	-	0	gene_id "G4P62_019160"; transcript_id "gnl|WGS:JAAVVJ|G4P62_T031725"; gbkey "CDS"; gene "pomgnt1"; locus_tag "G4P62_019160"; orig_transcript_id "gnl|WGS:JAAVVJ|G4P62_T031725"; product "transcript variant X2"; protein_id "KAF7203486.1"; exon_number "18";
CM025024.1	Genbank	CDS	34119058	34119102	.	-	1	gene_id "G4P62_019160"; transcript_id "gnl|WGS:JAAVVJ|G4P62_T031725"; gbkey "CDS"; gene "pomgnt1"; locus_tag "G4P62_019160"; orig_transcript_id "gnl|WGS:JAAVVJ|G4P62_T031725"; product "transcript variant X2"; protein_id "KAF7203486.1"; exon_number "19";
CM025024.1	Genbank	CDS	34118813	34118948	.	-	1	gene_id "G4P62_019160"; transcript_id "gnl|WGS:JAAVVJ|G4P62_T031725"; gbkey "CDS"; gene "pomgnt1"; locus_tag "G4P62_019160"; orig_transcript_id "gnl|WGS:JAAVVJ|G4P62_T031725"; product "transcript variant X2"; protein_id "KAF7203486.1"; exon_number "20";
CM025024.1	Genbank	CDS	34118602	34118711	.	-	0	gene_id "G4P62_019160"; transcript_id "gnl|WGS:JAAVVJ|G4P62_T031725"; gbkey "CDS"; gene "pomgnt1"; locus_tag "G4P62_019160"; orig_transcript_id "gnl|WGS:JAAVVJ|G4P62_T031725"; product "transcript variant X2"; protein_id "KAF7203486.1"; exon_number "21";
CM025024.1	Genbank	CDS	34113371	34113629	.	-	1	gene_id "G4P62_019160"; transcript_id "gnl|WGS:JAAVVJ|G4P62_T031725"; gbkey "CDS"; gene "pomgnt1"; locus_tag "G4P62_019160"; orig_transcript_id "gnl|WGS:JAAVVJ|G4P62_T031725"; product "transcript variant X2"; protein_id "KAF7203486.1"; exon_number "22";
CM025024.1	Genbank	start_codon	34145182	34145184	.	-	0	gene_id "G4P62_019160"; transcript_id "gnl|WGS:JAAVVJ|G4P62_T031725"; gbkey "CDS"; gene "pomgnt1"; locus_tag "G4P62_019160"; orig_transcript_id "gnl|WGS:JAAVVJ|G4P62_T031725"; product "transcript variant X2"; protein_id "KAF7203486.1"; exon_number "2";
CM025024.1	Genbank	stop_codon	34113368	34113370	.	-	0	gene_id "G4P62_019160"; transcript_id "gnl|WGS:JAAVVJ|G4P62_T031725"; gbkey "CDS"; gene "pomgnt1"; locus_tag "G4P62_019160"; orig_transcript_id "gnl|WGS:JAAVVJ|G4P62_T031725"; product "transcript variant X2"; protein_id "KAF7203486.1"; exon_number "22";
CM025024.1	Genbank	transcript	34111604	34145524	.	-	.	gene_id "G4P62_019160"; transcript_id "gnl|WGS:JAAVVJ|G4P62_T031726"; gbkey "mRNA"; gene "pomgnt1"; locus_tag "G4P62_019160"; note "2-); transcript variant X3"; orig_protein_id "gnl|WGS:JAAVVJ|G4P62_P031726"; orig_transcript_id "gnl|WGS:JAAVVJ|G4P62_T031726"; product "protein O-linked mannose N-acetylglucosaminyltransferase 1 (beta 1"; transcript_biotype "mRNA";
CM025024.1	Genbank	exon	34145368	34145524	.	-	.	gene_id "G4P62_019160"; transcript_id "gnl|WGS:JAAVVJ|G4P62_T031726"; gene "pomgnt1"; locus_tag "G4P62_019160"; note "2-); transcript variant X3"; orig_protein_id "gnl|WGS:JAAVVJ|G4P62_P031726"; orig_transcript_id "gnl|WGS:JAAVVJ|G4P62_T031726"; product "protein O-linked mannose N-acetylglucosaminyltransferase 1 (beta 1"; transcript_biotype "mRNA"; exon_number "1";
CM025024.1	Genbank	exon	34145065	34145251	.	-	.	gene_id "G4P62_019160"; transcript_id "gnl|WGS:JAAVVJ|G4P62_T031726"; gene "pomgnt1"; locus_tag "G4P62_019160"; note "2-); transcript variant X3"; orig_protein_id "gnl|WGS:JAAVVJ|G4P62_P031726"; orig_transcript_id "gnl|WGS:JAAVVJ|G4P62_T031726"; product "protein O-linked mannose N-acetylglucosaminyltransferase 1 (beta 1"; transcript_biotype "mRNA"; exon_number "2";
CM025024.1	Genbank	exon	34139846	34139945	.	-	.	gene_id "G4P62_019160"; transcript_id "gnl|WGS:JAAVVJ|G4P62_T031726"; gene "pomgnt1"; locus_tag "G4P62_019160"; note "2-); transcript variant X3"; orig_protein_id "gnl|WGS:JAAVVJ|G4P62_P031726"; orig_transcript_id "gnl|WGS:JAAVVJ|G4P62_T031726"; product "protein O-linked mannose N-acetylglucosaminyltransferase 1 (beta 1"; transcript_biotype "mRNA"; exon_number "3";
CM025024.1	Genbank	exon	34139476	34139591	.	-	.	gene_id "G4P62_019160"; transcript_id "gnl|WGS:JAAVVJ|G4P62_T031726"; gene "pomgnt1"; locus_tag "G4P62_019160"; note "2-); transcript variant X3"; orig_protein_id "gnl|WGS:JAAVVJ|G4P62_P031726"; orig_transcript_id "gnl|WGS:JAAVVJ|G4P62_T031726"; product "protein O-linked mannose N-acetylglucosaminyltransferase 1 (beta 1"; transcript_biotype "mRNA"; exon_number "4";
CM025024.1	Genbank	exon	34129616	34129681	.	-	.	gene_id "G4P62_019160"; transcript_id "gnl|WGS:JAAVVJ|G4P62_T031726"; gene "pomgnt1"; locus_tag "G4P62_019160"; note "2-); transcript variant X3"; orig_protein_id "gnl|WGS:JAAVVJ|G4P62_P031726"; orig_transcript_id "gnl|WGS:JAAVVJ|G4P62_T031726"; product "protein O-linked mannose N-acetylglucosaminyltransferase 1 (beta 1"; transcript_biotype "mRNA"; exon_number "5";
CM025024.1	Genbank	exon	34129414	34129527	.	-	.	gene_id "G4P62_019160"; transcript_id "gnl|WGS:JAAVVJ|G4P62_T031726"; gene "pomgnt1"; locus_tag "G4P62_019160"; note "2-); transcript variant X3"; orig_protein_id "gnl|WGS:JAAVVJ|G4P62_P031726"; orig_transcript_id "gnl|WGS:JAAVVJ|G4P62_T031726"; product "protein O-linked mannose N-acetylglucosaminyltransferase 1 (beta 1"; transcript_biotype "mRNA"; exon_number "6";
CM025024.1	Genbank	exon	34126482	34126599	.	-	.	gene_id "G4P62_019160"; transcript_id "gnl|WGS:JAAVVJ|G4P62_T031726"; gene "pomgnt1"; locus_tag "G4P62_019160"; note "2-); transcript variant X3"; orig_protein_id "gnl|WGS:JAAVVJ|G4P62_P031726"; orig_transcript_id "gnl|WGS:JAAVVJ|G4P62_T031726"; product "protein O-linked mannose N-acetylglucosaminyltransferase 1 (beta 1"; transcript_biotype "mRNA"; exon_number "7";
CM025024.1	Genbank	exon	34126306	34126404	.	-	.	gene_id "G4P62_019160"; transcript_id "gnl|WGS:JAAVVJ|G4P62_T031726"; gene "pomgnt1"; locus_tag "G4P62_019160"; note "2-); transcript variant X3"; orig_protein_id "gnl|WGS:JAAVVJ|G4P62_P031726"; orig_transcript_id "gnl|WGS:JAAVVJ|G4P62_T031726"; product "protein O-linked mannose N-acetylglucosaminyltransferase 1 (beta 1"; transcript_biotype "mRNA"; exon_number "8";
CM025024.1	Genbank	exon	34123641	34123768	.	-	.	gene_id "G4P62_019160"; transcript_id "gnl|WGS:JAAVVJ|G4P62_T031726"; gene "pomgnt1"; locus_tag "G4P62_019160"; note "2-); transcript variant X3"; orig_protein_id "gnl|WGS:JAAVVJ|G4P62_P031726"; orig_transcript_id "gnl|WGS:JAAVVJ|G4P62_T031726"; product "protein O-linked mannose N-acetylglucosaminyltransferase 1 (beta 1"; transcript_biotype "mRNA"; exon_number "9";
CM025024.1	Genbank	exon	34123328	34123398	.	-	.	gene_id "G4P62_019160"; transcript_id "gnl|WGS:JAAVVJ|G4P62_T031726"; gene "pomgnt1"; locus_tag "G4P62_019160"; note "2-); transcript variant X3"; orig_protein_id "gnl|WGS:JAAVVJ|G4P62_P031726"; orig_transcript_id "gnl|WGS:JAAVVJ|G4P62_T031726"; product "protein O-linked mannose N-acetylglucosaminyltransferase 1 (beta 1"; transcript_biotype "mRNA"; exon_number "10";
CM025024.1	Genbank	exon	34123174	34123249	.	-	.	gene_id "G4P62_019160"; transcript_id "gnl|WGS:JAAVVJ|G4P62_T031726"; gene "pomgnt1"; locus_tag "G4P62_019160"; note "2-); transcript variant X3"; orig_protein_id "gnl|WGS:JAAVVJ|G4P62_P031726"; orig_transcript_id "gnl|WGS:JAAVVJ|G4P62_T031726"; product "protein O-linked mannose N-acetylglucosaminyltransferase 1 (beta 1"; transcript_biotype "mRNA"; exon_number "11";
CM025024.1	Genbank	exon	34122911	34122994	.	-	.	gene_id "G4P62_019160"; transcript_id "gnl|WGS:JAAVVJ|G4P62_T031726"; gene "pomgnt1"; locus_tag "G4P62_019160"; note "2-); transcript variant X3"; orig_protein_id "gnl|WGS:JAAVVJ|G4P62_P031726"; orig_transcript_id "gnl|WGS:JAAVVJ|G4P62_T031726"; product "protein O-linked mannose N-acetylglucosaminyltransferase 1 (beta 1"; transcript_biotype "mRNA"; exon_number "12";
CM025024.1	Genbank	exon	34122780	34122821	.	-	.	gene_id "G4P62_019160"; transcript_id "gnl|WGS:JAAVVJ|G4P62_T031726"; gene "pomgnt1"; locus_tag "G4P62_019160"; note "2-); transcript variant X3"; orig_protein_id "gnl|WGS:JAAVVJ|G4P62_P031726"; orig_transcript_id "gnl|WGS:JAAVVJ|G4P62_T031726"; product "protein O-linked mannose N-acetylglucosaminyltransferase 1 (beta 1"; transcript_biotype "mRNA"; exon_number "13";
CM025024.1	Genbank	exon	34122649	34122707	.	-	.	gene_id "G4P62_019160"; transcript_id "gnl|WGS:JAAVVJ|G4P62_T031726"; gene "pomgnt1"; locus_tag "G4P62_019160"; note "2-); transcript variant X3"; orig_protein_id "gnl|WGS:JAAVVJ|G4P62_P031726"; orig_transcript_id "gnl|WGS:JAAVVJ|G4P62_T031726"; product "protein O-linked mannose N-acetylglucosaminyltransferase 1 (beta 1"; transcript_biotype "mRNA"; exon_number "14";
CM025024.1	Genbank	exon	34121073	34121145	.	-	.	gene_id "G4P62_019160"; transcript_id "gnl|WGS:JAAVVJ|G4P62_T031726"; gene "pomgnt1"; locus_tag "G4P62_019160"; note "2-); transcript variant X3"; orig_protein_id "gnl|WGS:JAAVVJ|G4P62_P031726"; orig_transcript_id "gnl|WGS:JAAVVJ|G4P62_T031726"; product "protein O-linked mannose N-acetylglucosaminyltransferase 1 (beta 1"; transcript_biotype "mRNA"; exon_number "15";
CM025024.1	Genbank	exon	34119694	34119822	.	-	.	gene_id "G4P62_019160"; transcript_id "gnl|WGS:JAAVVJ|G4P62_T031726"; gene "pomgnt1"; locus_tag "G4P62_019160"; note "2-); transcript variant X3"; orig_protein_id "gnl|WGS:JAAVVJ|G4P62_P031726"; orig_transcript_id "gnl|WGS:JAAVVJ|G4P62_T031726"; product "protein O-linked mannose N-acetylglucosaminyltransferase 1 (beta 1"; transcript_biotype "mRNA"; exon_number "16";
CM025024.1	Genbank	exon	34119356	34119481	.	-	.	gene_id "G4P62_019160"; transcript_id "gnl|WGS:JAAVVJ|G4P62_T031726"; gene "pomgnt1"; locus_tag "G4P62_019160"; note "2-); transcript variant X3"; orig_protein_id "gnl|WGS:JAAVVJ|G4P62_P031726"; orig_transcript_id "gnl|WGS:JAAVVJ|G4P62_T031726"; product "protein O-linked mannose N-acetylglucosaminyltransferase 1 (beta 1"; transcript_biotype "mRNA"; exon_number "17";
CM025024.1	Genbank	exon	34119175	34119239	.	-	.	gene_id "G4P62_019160"; transcript_id "gnl|WGS:JAAVVJ|G4P62_T031726"; gene "pomgnt1"; locus_tag "G4P62_019160"; note "2-); transcript variant X3"; orig_protein_id "gnl|WGS:JAAVVJ|G4P62_P031726"; orig_transcript_id "gnl|WGS:JAAVVJ|G4P62_T031726"; product "protein O-linked mannose N-acetylglucosaminyltransferase 1 (beta 1"; transcript_biotype "mRNA"; exon_number "18";
CM025024.1	Genbank	exon	34119058	34119102	.	-	.	gene_id "G4P62_019160"; transcript_id "gnl|WGS:JAAVVJ|G4P62_T031726"; gene "pomgnt1"; locus_tag "G4P62_019160"; note "2-); transcript variant X3"; orig_protein_id "gnl|WGS:JAAVVJ|G4P62_P031726"; orig_transcript_id "gnl|WGS:JAAVVJ|G4P62_T031726"; product "protein O-linked mannose N-acetylglucosaminyltransferase 1 (beta 1"; transcript_biotype "mRNA"; exon_number "19";
CM025024.1	Genbank	exon	34118813	34118948	.	-	.	gene_id "G4P62_019160"; transcript_id "gnl|WGS:JAAVVJ|G4P62_T031726"; gene "pomgnt1"; locus_tag "G4P62_019160"; note "2-); transcript variant X3"; orig_protein_id "gnl|WGS:JAAVVJ|G4P62_P031726"; orig_transcript_id "gnl|WGS:JAAVVJ|G4P62_T031726"; product "protein O-linked mannose N-acetylglucosaminyltransferase 1 (beta 1"; transcript_biotype "mRNA"; exon_number "20";
CM025024.1	Genbank	exon	34118602	34118711	.	-	.	gene_id "G4P62_019160"; transcript_id "gnl|WGS:JAAVVJ|G4P62_T031726"; gene "pomgnt1"; locus_tag "G4P62_019160"; note "2-); transcript variant X3"; orig_protein_id "gnl|WGS:JAAVVJ|G4P62_P031726"; orig_transcript_id "gnl|WGS:JAAVVJ|G4P62_T031726"; product "protein O-linked mannose N-acetylglucosaminyltransferase 1 (beta 1"; transcript_biotype "mRNA"; exon_number "21";
CM025024.1	Genbank	exon	34111604	34113944	.	-	.	gene_id "G4P62_019160"; transcript_id "gnl|WGS:JAAVVJ|G4P62_T031726"; gene "pomgnt1"; locus_tag "G4P62_019160"; note "2-); transcript variant X3"; orig_protein_id "gnl|WGS:JAAVVJ|G4P62_P031726"; orig_transcript_id "gnl|WGS:JAAVVJ|G4P62_T031726"; product "protein O-linked mannose N-acetylglucosaminyltransferase 1 (beta 1"; transcript_biotype "mRNA"; exon_number "22";
CM025024.1	Genbank	CDS	34145065	34145184	.	-	0	gene_id "G4P62_019160"; transcript_id "gnl|WGS:JAAVVJ|G4P62_T031726"; gbkey "CDS"; gene "pomgnt1"; locus_tag "G4P62_019160"; orig_transcript_id "gnl|WGS:JAAVVJ|G4P62_T031726"; product "transcript variant X3"; protein_id "KAF7203487.1"; exon_number "2";
CM025024.1	Genbank	CDS	34139846	34139945	.	-	0	gene_id "G4P62_019160"; transcript_id "gnl|WGS:JAAVVJ|G4P62_T031726"; gbkey "CDS"; gene "pomgnt1"; locus_tag "G4P62_019160"; orig_transcript_id "gnl|WGS:JAAVVJ|G4P62_T031726"; product "transcript variant X3"; protein_id "KAF7203487.1"; exon_number "3";
CM025024.1	Genbank	CDS	34139476	34139591	.	-	2	gene_id "G4P62_019160"; transcript_id "gnl|WGS:JAAVVJ|G4P62_T031726"; gbkey "CDS"; gene "pomgnt1"; locus_tag "G4P62_019160"; orig_transcript_id "gnl|WGS:JAAVVJ|G4P62_T031726"; product "transcript variant X3"; protein_id "KAF7203487.1"; exon_number "4";
CM025024.1	Genbank	CDS	34129616	34129681	.	-	0	gene_id "G4P62_019160"; transcript_id "gnl|WGS:JAAVVJ|G4P62_T031726"; gbkey "CDS"; gene "pomgnt1"; locus_tag "G4P62_019160"; orig_transcript_id "gnl|WGS:JAAVVJ|G4P62_T031726"; product "transcript variant X3"; protein_id "KAF7203487.1"; exon_number "5";
CM025024.1	Genbank	CDS	34129414	34129527	.	-	0	gene_id "G4P62_019160"; transcript_id "gnl|WGS:JAAVVJ|G4P62_T031726"; gbkey "CDS"; gene "pomgnt1"; locus_tag "G4P62_019160"; orig_transcript_id "gnl|WGS:JAAVVJ|G4P62_T031726"; product "transcript variant X3"; protein_id "KAF7203487.1"; exon_number "6";
CM025024.1	Genbank	CDS	34126482	34126599	.	-	0	gene_id "G4P62_019160"; transcript_id "gnl|WGS:JAAVVJ|G4P62_T031726"; gbkey "CDS"; gene "pomgnt1"; locus_tag "G4P62_019160"; orig_transcript_id "gnl|WGS:JAAVVJ|G4P62_T031726"; product "transcript variant X3"; protein_id "KAF7203487.1"; exon_number "7";
CM025024.1	Genbank	CDS	34126306	34126404	.	-	2	gene_id "G4P62_019160"; transcript_id "gnl|WGS:JAAVVJ|G4P62_T031726"; gbkey "CDS"; gene "pomgnt1"; locus_tag "G4P62_019160"; orig_transcript_id "gnl|WGS:JAAVVJ|G4P62_T031726"; product "transcript variant X3"; protein_id "KAF7203487.1"; exon_number "8";
CM025024.1	Genbank	CDS	34123641	34123768	.	-	2	gene_id "G4P62_019160"; transcript_id "gnl|WGS:JAAVVJ|G4P62_T031726"; gbkey "CDS"; gene "pomgnt1"; locus_tag "G4P62_019160"; orig_transcript_id "gnl|WGS:JAAVVJ|G4P62_T031726"; product "transcript variant X3"; protein_id "KAF7203487.1"; exon_number "9";
CM025024.1	Genbank	CDS	34123328	34123398	.	-	0	gene_id "G4P62_019160"; transcript_id "gnl|WGS:JAAVVJ|G4P62_T031726"; gbkey "CDS"; gene "pomgnt1"; locus_tag "G4P62_019160"; orig_transcript_id "gnl|WGS:JAAVVJ|G4P62_T031726"; product "transcript variant X3"; protein_id "KAF7203487.1"; exon_number "10";
CM025024.1	Genbank	CDS	34123174	34123249	.	-	1	gene_id "G4P62_019160"; transcript_id "gnl|WGS:JAAVVJ|G4P62_T031726"; gbkey "CDS"; gene "pomgnt1"; locus_tag "G4P62_019160"; orig_transcript_id "gnl|WGS:JAAVVJ|G4P62_T031726"; product "transcript variant X3"; protein_id "KAF7203487.1"; exon_number "11";
CM025024.1	Genbank	CDS	34122911	34122994	.	-	0	gene_id "G4P62_019160"; transcript_id "gnl|WGS:JAAVVJ|G4P62_T031726"; gbkey "CDS"; gene "pomgnt1"; locus_tag "G4P62_019160"; orig_transcript_id "gnl|WGS:JAAVVJ|G4P62_T031726"; product "transcript variant X3"; protein_id "KAF7203487.1"; exon_number "12";
CM025024.1	Genbank	CDS	34122780	34122821	.	-	0	gene_id "G4P62_019160"; transcript_id "gnl|WGS:JAAVVJ|G4P62_T031726"; gbkey "CDS"; gene "pomgnt1"; locus_tag "G4P62_019160"; orig_transcript_id "gnl|WGS:JAAVVJ|G4P62_T031726"; product "transcript variant X3"; protein_id "KAF7203487.1"; exon_number "13";
CM025024.1	Genbank	CDS	34122649	34122707	.	-	0	gene_id "G4P62_019160"; transcript_id "gnl|WGS:JAAVVJ|G4P62_T031726"; gbkey "CDS"; gene "pomgnt1"; locus_tag "G4P62_019160"; orig_transcript_id "gnl|WGS:JAAVVJ|G4P62_T031726"; product "transcript variant X3"; protein_id "KAF7203487.1"; exon_number "14";
CM025024.1	Genbank	CDS	34121073	34121145	.	-	1	gene_id "G4P62_019160"; transcript_id "gnl|WGS:JAAVVJ|G4P62_T031726"; gbkey "CDS"; gene "pomgnt1"; locus_tag "G4P62_019160"; orig_transcript_id "gnl|WGS:JAAVVJ|G4P62_T031726"; product "transcript variant X3"; protein_id "KAF7203487.1"; exon_number "15";
CM025024.1	Genbank	CDS	34119694	34119822	.	-	0	gene_id "G4P62_019160"; transcript_id "gnl|WGS:JAAVVJ|G4P62_T031726"; gbkey "CDS"; gene "pomgnt1"; locus_tag "G4P62_019160"; orig_transcript_id "gnl|WGS:JAAVVJ|G4P62_T031726"; product "transcript variant X3"; protein_id "KAF7203487.1"; exon_number "16";
CM025024.1	Genbank	CDS	34119356	34119481	.	-	0	gene_id "G4P62_019160"; transcript_id "gnl|WGS:JAAVVJ|G4P62_T031726"; gbkey "CDS"; gene "pomgnt1"; locus_tag "G4P62_019160"; orig_transcript_id "gnl|WGS:JAAVVJ|G4P62_T031726"; product "transcript variant X3"; protein_id "KAF7203487.1"; exon_number "17";
CM025024.1	Genbank	CDS	34119175	34119239	.	-	0	gene_id "G4P62_019160"; transcript_id "gnl|WGS:JAAVVJ|G4P62_T031726"; gbkey "CDS"; gene "pomgnt1"; locus_tag "G4P62_019160"; orig_transcript_id "gnl|WGS:JAAVVJ|G4P62_T031726"; product "transcript variant X3"; protein_id "KAF7203487.1"; exon_number "18";
CM025024.1	Genbank	CDS	34119058	34119102	.	-	1	gene_id "G4P62_019160"; transcript_id "gnl|WGS:JAAVVJ|G4P62_T031726"; gbkey "CDS"; gene "pomgnt1"; locus_tag "G4P62_019160"; orig_transcript_id "gnl|WGS:JAAVVJ|G4P62_T031726"; product "transcript variant X3"; protein_id "KAF7203487.1"; exon_number "19";
CM025024.1	Genbank	CDS	34118813	34118948	.	-	1	gene_id "G4P62_019160"; transcript_id "gnl|WGS:JAAVVJ|G4P62_T031726"; gbkey "CDS"; gene "pomgnt1"; locus_tag "G4P62_019160"; orig_transcript_id "gnl|WGS:JAAVVJ|G4P62_T031726"; product "transcript variant X3"; protein_id "KAF7203487.1"; exon_number "20";
CM025024.1	Genbank	CDS	34118602	34118711	.	-	0	gene_id "G4P62_019160"; transcript_id "gnl|WGS:JAAVVJ|G4P62_T031726"; gbkey "CDS"; gene "pomgnt1"; locus_tag "G4P62_019160"; orig_transcript_id "gnl|WGS:JAAVVJ|G4P62_T031726"; product "transcript variant X3"; protein_id "KAF7203487.1"; exon_number "21";
CM025024.1	Genbank	CDS	34113866	34113944	.	-	1	gene_id "G4P62_019160"; transcript_id "gnl|WGS:JAAVVJ|G4P62_T031726"; gbkey "CDS"; gene "pomgnt1"; locus_tag "G4P62_019160"; orig_transcript_id "gnl|WGS:JAAVVJ|G4P62_T031726"; product "transcript variant X3"; protein_id "KAF7203487.1"; exon_number "22";
CM025024.1	Genbank	start_codon	34145182	34145184	.	-	0	gene_id "G4P62_019160"; transcript_id "gnl|WGS:JAAVVJ|G4P62_T031726"; gbkey "CDS"; gene "pomgnt1"; locus_tag "G4P62_019160"; orig_transcript_id "gnl|WGS:JAAVVJ|G4P62_T031726"; product "transcript variant X3"; protein_id "KAF7203487.1"; exon_number "2";
CM025024.1	Genbank	stop_codon	34113863	34113865	.	-	0	gene_id "G4P62_019160"; transcript_id "gnl|WGS:JAAVVJ|G4P62_T031726"; gbkey "CDS"; gene "pomgnt1"; locus_tag "G4P62_019160"; orig_transcript_id "gnl|WGS:JAAVVJ|G4P62_T031726"; product "transcript variant X3"; protein_id "KAF7203487.1"; exon_number "22";
CM025024.1	Genbank	gene	34195605	34223263	.	-	.	gene_id "G4P62_018160"; transcript_id ""; description "thimet oligopeptidase"; gbkey "Gene"; gene "thop1"; gene_biotype "protein_coding"; locus_tag "G4P62_018160";
CM025024.1	Genbank	transcript	34195605	34223263	.	-	.	gene_id "G4P62_018160"; transcript_id "gnl|WGS:JAAVVJ|G4P62_T030187"; gbkey "mRNA"; gene "thop1"; locus_tag "G4P62_018160"; orig_protein_id "gnl|WGS:JAAVVJ|G4P62_P030187"; orig_transcript_id "gnl|WGS:JAAVVJ|G4P62_T030187"; product "thimet oligopeptidase 1"; transcript_biotype "mRNA";
CM025024.1	Genbank	exon	34223158	34223263	.	-	.	gene_id "G4P62_018160"; transcript_id "gnl|WGS:JAAVVJ|G4P62_T030187"; gene "thop1"; locus_tag "G4P62_018160"; orig_protein_id "gnl|WGS:JAAVVJ|G4P62_P030187"; orig_transcript_id "gnl|WGS:JAAVVJ|G4P62_T030187"; product "thimet oligopeptidase 1"; transcript_biotype "mRNA"; exon_number "1";
CM025024.1	Genbank	exon	34222458	34222664	.	-	.	gene_id "G4P62_018160"; transcript_id "gnl|WGS:JAAVVJ|G4P62_T030187"; gene "thop1"; locus_tag "G4P62_018160"; orig_protein_id "gnl|WGS:JAAVVJ|G4P62_P030187"; orig_transcript_id "gnl|WGS:JAAVVJ|G4P62_T030187"; product "thimet oligopeptidase 1"; transcript_biotype "mRNA"; exon_number "2";
CM025024.1	Genbank	exon	34211712	34211860	.	-	.	gene_id "G4P62_018160"; transcript_id "gnl|WGS:JAAVVJ|G4P62_T030187"; gene "thop1"; locus_tag "G4P62_018160"; orig_protein_id "gnl|WGS:JAAVVJ|G4P62_P030187"; orig_transcript_id "gnl|WGS:JAAVVJ|G4P62_T030187"; product "thimet oligopeptidase 1"; transcript_biotype "mRNA"; exon_number "3";
CM025024.1	Genbank	exon	34211081	34211188	.	-	.	gene_id "G4P62_018160"; transcript_id "gnl|WGS:JAAVVJ|G4P62_T030187"; gene "thop1"; locus_tag "G4P62_018160"; orig_protein_id "gnl|WGS:JAAVVJ|G4P62_P030187"; orig_transcript_id "gnl|WGS:JAAVVJ|G4P62_T030187"; product "thimet oligopeptidase 1"; transcript_biotype "mRNA"; exon_number "4";
CM025024.1	Genbank	exon	34206618	34206720	.	-	.	gene_id "G4P62_018160"; transcript_id "gnl|WGS:JAAVVJ|G4P62_T030187"; gene "thop1"; locus_tag "G4P62_018160"; orig_protein_id "gnl|WGS:JAAVVJ|G4P62_P030187"; orig_transcript_id "gnl|WGS:JAAVVJ|G4P62_T030187"; product "thimet oligopeptidase 1"; transcript_biotype "mRNA"; exon_number "5";
CM025024.1	Genbank	exon	34206126	34206283	.	-	.	gene_id "G4P62_018160"; transcript_id "gnl|WGS:JAAVVJ|G4P62_T030187"; gene "thop1"; locus_tag "G4P62_018160"; orig_protein_id "gnl|WGS:JAAVVJ|G4P62_P030187"; orig_transcript_id "gnl|WGS:JAAVVJ|G4P62_T030187"; product "thimet oligopeptidase 1"; transcript_biotype "mRNA"; exon_number "6";
CM025024.1	Genbank	exon	34205855	34205990	.	-	.	gene_id "G4P62_018160"; transcript_id "gnl|WGS:JAAVVJ|G4P62_T030187"; gene "thop1"; locus_tag "G4P62_018160"; orig_protein_id "gnl|WGS:JAAVVJ|G4P62_P030187"; orig_transcript_id "gnl|WGS:JAAVVJ|G4P62_T030187"; product "thimet oligopeptidase 1"; transcript_biotype "mRNA"; exon_number "7";
CM025024.1	Genbank	exon	34205639	34205781	.	-	.	gene_id "G4P62_018160"; transcript_id "gnl|WGS:JAAVVJ|G4P62_T030187"; gene "thop1"; locus_tag "G4P62_018160"; orig_protein_id "gnl|WGS:JAAVVJ|G4P62_P030187"; orig_transcript_id "gnl|WGS:JAAVVJ|G4P62_T030187"; product "thimet oligopeptidase 1"; transcript_biotype "mRNA"; exon_number "8";
CM025024.1	Genbank	exon	34205323	34205546	.	-	.	gene_id "G4P62_018160"; transcript_id "gnl|WGS:JAAVVJ|G4P62_T030187"; gene "thop1"; locus_tag "G4P62_018160"; orig_protein_id "gnl|WGS:JAAVVJ|G4P62_P030187"; orig_transcript_id "gnl|WGS:JAAVVJ|G4P62_T030187"; product "thimet oligopeptidase 1"; transcript_biotype "mRNA"; exon_number "9";
CM025024.1	Genbank	exon	34204980	34205181	.	-	.	gene_id "G4P62_018160"; transcript_id "gnl|WGS:JAAVVJ|G4P62_T030187"; gene "thop1"; locus_tag "G4P62_018160"; orig_protein_id "gnl|WGS:JAAVVJ|G4P62_P030187"; orig_transcript_id "gnl|WGS:JAAVVJ|G4P62_T030187"; product "thimet oligopeptidase 1"; transcript_biotype "mRNA"; exon_number "10";
CM025024.1	Genbank	exon	34204716	34204902	.	-	.	gene_id "G4P62_018160"; transcript_id "gnl|WGS:JAAVVJ|G4P62_T030187"; gene "thop1"; locus_tag "G4P62_018160"; orig_protein_id "gnl|WGS:JAAVVJ|G4P62_P030187"; orig_transcript_id "gnl|WGS:JAAVVJ|G4P62_T030187"; product "thimet oligopeptidase 1"; transcript_biotype "mRNA"; exon_number "11";
CM025024.1	Genbank	exon	34198329	34198457	.	-	.	gene_id "G4P62_018160"; transcript_id "gnl|WGS:JAAVVJ|G4P62_T030187"; gene "thop1"; locus_tag "G4P62_018160"; orig_protein_id "gnl|WGS:JAAVVJ|G4P62_P030187"; orig_transcript_id "gnl|WGS:JAAVVJ|G4P62_T030187"; product "thimet oligopeptidase 1"; transcript_biotype "mRNA"; exon_number "12";
CM025024.1	Genbank	exon	34197980	34198116	.	-	.	gene_id "G4P62_018160"; transcript_id "gnl|WGS:JAAVVJ|G4P62_T030187"; gene "thop1"; locus_tag "G4P62_018160"; orig_protein_id "gnl|WGS:JAAVVJ|G4P62_P030187"; orig_transcript_id "gnl|WGS:JAAVVJ|G4P62_T030187"; product "thimet oligopeptidase 1"; transcript_biotype "mRNA"; exon_number "13";
CM025024.1	Genbank	exon	34195605	34195885	.	-	.	gene_id "G4P62_018160"; transcript_id "gnl|WGS:JAAVVJ|G4P62_T030187"; gene "thop1"; locus_tag "G4P62_018160"; orig_protein_id "gnl|WGS:JAAVVJ|G4P62_P030187"; orig_transcript_id "gnl|WGS:JAAVVJ|G4P62_T030187"; product "thimet oligopeptidase 1"; transcript_biotype "mRNA"; exon_number "14";
CM025024.1	Genbank	CDS	34223158	34223170	.	-	0	gene_id "G4P62_018160"; transcript_id "gnl|WGS:JAAVVJ|G4P62_T030187"; gbkey "CDS"; gene "thop1"; locus_tag "G4P62_018160"; orig_transcript_id "gnl|WGS:JAAVVJ|G4P62_T030187"; product "thimet oligopeptidase 1"; protein_id "KAF7203383.1"; exon_number "1";
CM025024.1	Genbank	CDS	34222458	34222664	.	-	2	gene_id "G4P62_018160"; transcript_id "gnl|WGS:JAAVVJ|G4P62_T030187"; gbkey "CDS"; gene "thop1"; locus_tag "G4P62_018160"; orig_transcript_id "gnl|WGS:JAAVVJ|G4P62_T030187"; product "thimet oligopeptidase 1"; protein_id "KAF7203383.1"; exon_number "2";
CM025024.1	Genbank	CDS	34211712	34211860	.	-	2	gene_id "G4P62_018160"; transcript_id "gnl|WGS:JAAVVJ|G4P62_T030187"; gbkey "CDS"; gene "thop1"; locus_tag "G4P62_018160"; orig_transcript_id "gnl|WGS:JAAVVJ|G4P62_T030187"; product "thimet oligopeptidase 1"; protein_id "KAF7203383.1"; exon_number "3";
CM025024.1	Genbank	CDS	34211081	34211188	.	-	0	gene_id "G4P62_018160"; transcript_id "gnl|WGS:JAAVVJ|G4P62_T030187"; gbkey "CDS"; gene "thop1"; locus_tag "G4P62_018160"; orig_transcript_id "gnl|WGS:JAAVVJ|G4P62_T030187"; product "thimet oligopeptidase 1"; protein_id "KAF7203383.1"; exon_number "4";
CM025024.1	Genbank	CDS	34206618	34206720	.	-	0	gene_id "G4P62_018160"; transcript_id "gnl|WGS:JAAVVJ|G4P62_T030187"; gbkey "CDS"; gene "thop1"; locus_tag "G4P62_018160"; orig_transcript_id "gnl|WGS:JAAVVJ|G4P62_T030187"; product "thimet oligopeptidase 1"; protein_id "KAF7203383.1"; exon_number "5";
CM025024.1	Genbank	CDS	34206126	34206283	.	-	2	gene_id "G4P62_018160"; transcript_id "gnl|WGS:JAAVVJ|G4P62_T030187"; gbkey "CDS"; gene "thop1"; locus_tag "G4P62_018160"; orig_transcript_id "gnl|WGS:JAAVVJ|G4P62_T030187"; product "thimet oligopeptidase 1"; protein_id "KAF7203383.1"; exon_number "6";
CM025024.1	Genbank	CDS	34205855	34205990	.	-	0	gene_id "G4P62_018160"; transcript_id "gnl|WGS:JAAVVJ|G4P62_T030187"; gbkey "CDS"; gene "thop1"; locus_tag "G4P62_018160"; orig_transcript_id "gnl|WGS:JAAVVJ|G4P62_T030187"; product "thimet oligopeptidase 1"; protein_id "KAF7203383.1"; exon_number "7";
CM025024.1	Genbank	CDS	34205639	34205781	.	-	2	gene_id "G4P62_018160"; transcript_id "gnl|WGS:JAAVVJ|G4P62_T030187"; gbkey "CDS"; gene "thop1"; locus_tag "G4P62_018160"; orig_transcript_id "gnl|WGS:JAAVVJ|G4P62_T030187"; product "thimet oligopeptidase 1"; protein_id "KAF7203383.1"; exon_number "8";
CM025024.1	Genbank	CDS	34205323	34205546	.	-	0	gene_id "G4P62_018160"; transcript_id "gnl|WGS:JAAVVJ|G4P62_T030187"; gbkey "CDS"; gene "thop1"; locus_tag "G4P62_018160"; orig_transcript_id "gnl|WGS:JAAVVJ|G4P62_T030187"; product "thimet oligopeptidase 1"; protein_id "KAF7203383.1"; exon_number "9";
CM025024.1	Genbank	CDS	34204980	34205181	.	-	1	gene_id "G4P62_018160"; transcript_id "gnl|WGS:JAAVVJ|G4P62_T030187"; gbkey "CDS"; gene "thop1"; locus_tag "G4P62_018160"; orig_transcript_id "gnl|WGS:JAAVVJ|G4P62_T030187"; product "thimet oligopeptidase 1"; protein_id "KAF7203383.1"; exon_number "10";
CM025024.1	Genbank	CDS	34204716	34204902	.	-	0	gene_id "G4P62_018160"; transcript_id "gnl|WGS:JAAVVJ|G4P62_T030187"; gbkey "CDS"; gene "thop1"; locus_tag "G4P62_018160"; orig_transcript_id "gnl|WGS:JAAVVJ|G4P62_T030187"; product "thimet oligopeptidase 1"; protein_id "KAF7203383.1"; exon_number "11";
CM025024.1	Genbank	CDS	34198329	34198457	.	-	2	gene_id "G4P62_018160"; transcript_id "gnl|WGS:JAAVVJ|G4P62_T030187"; gbkey "CDS"; gene "thop1"; locus_tag "G4P62_018160"; orig_transcript_id "gnl|WGS:JAAVVJ|G4P62_T030187"; product "thimet oligopeptidase 1"; protein_id "KAF7203383.1"; exon_number "12";
CM025024.1	Genbank	CDS	34197980	34198116	.	-	2	gene_id "G4P62_018160"; transcript_id "gnl|WGS:JAAVVJ|G4P62_T030187"; gbkey "CDS"; gene "thop1"; locus_tag "G4P62_018160"; orig_transcript_id "gnl|WGS:JAAVVJ|G4P62_T030187"; product "thimet oligopeptidase 1"; protein_id "KAF7203383.1"; exon_number "13";
CM025024.1	Genbank	CDS	34195733	34195885	.	-	0	gene_id "G4P62_018160"; transcript_id "gnl|WGS:JAAVVJ|G4P62_T030187"; gbkey "CDS"; gene "thop1"; locus_tag "G4P62_018160"; orig_transcript_id "gnl|WGS:JAAVVJ|G4P62_T030187"; product "thimet oligopeptidase 1"; protein_id "KAF7203383.1"; exon_number "14";
CM025024.1	Genbank	start_codon	34223168	34223170	.	-	0	gene_id "G4P62_018160"; transcript_id "gnl|WGS:JAAVVJ|G4P62_T030187"; gbkey "CDS"; gene "thop1"; locus_tag "G4P62_018160"; orig_transcript_id "gnl|WGS:JAAVVJ|G4P62_T030187"; product "thimet oligopeptidase 1"; protein_id "KAF7203383.1"; exon_number "1";
CM025024.1	Genbank	stop_codon	34195730	34195732	.	-	0	gene_id "G4P62_018160"; transcript_id "gnl|WGS:JAAVVJ|G4P62_T030187"; gbkey "CDS"; gene "thop1"; locus_tag "G4P62_018160"; orig_transcript_id "gnl|WGS:JAAVVJ|G4P62_T030187"; product "thimet oligopeptidase 1"; protein_id "KAF7203383.1"; exon_number "14";
CM025024.1	Genbank	gene	34235581	34252761	.	+	.	gene_id "G4P62_019058"; transcript_id ""; description "small glutamine-rich tetratricopeptide"; gbkey "Gene"; gene "sgta"; gene_biotype "protein_coding"; locus_tag "G4P62_019058";
CM025024.1	Genbank	transcript	34235581	34252761	.	+	.	gene_id "G4P62_019058"; transcript_id "gnl|WGS:JAAVVJ|G4P62_T031562"; gbkey "mRNA"; gene "sgta"; locus_tag "G4P62_019058"; orig_protein_id "gnl|WGS:JAAVVJ|G4P62_P031562"; orig_transcript_id "gnl|WGS:JAAVVJ|G4P62_T031562"; product "small glutamine rich tetratricopeptide repeat containing alpha"; transcript_biotype "mRNA";
CM025024.1	Genbank	exon	34235581	34235681	.	+	.	gene_id "G4P62_019058"; transcript_id "gnl|WGS:JAAVVJ|G4P62_T031562"; gene "sgta"; locus_tag "G4P62_019058"; orig_protein_id "gnl|WGS:JAAVVJ|G4P62_P031562"; orig_transcript_id "gnl|WGS:JAAVVJ|G4P62_T031562"; product "small glutamine rich tetratricopeptide repeat containing alpha"; transcript_biotype "mRNA"; exon_number "1";
CM025024.1	Genbank	exon	34238997	34239128	.	+	.	gene_id "G4P62_019058"; transcript_id "gnl|WGS:JAAVVJ|G4P62_T031562"; gene "sgta"; locus_tag "G4P62_019058"; orig_protein_id "gnl|WGS:JAAVVJ|G4P62_P031562"; orig_transcript_id "gnl|WGS:JAAVVJ|G4P62_T031562"; product "small glutamine rich tetratricopeptide repeat containing alpha"; transcript_biotype "mRNA"; exon_number "2";
CM025024.1	Genbank	exon	34239328	34239431	.	+	.	gene_id "G4P62_019058"; transcript_id "gnl|WGS:JAAVVJ|G4P62_T031562"; gene "sgta"; locus_tag "G4P62_019058"; orig_protein_id "gnl|WGS:JAAVVJ|G4P62_P031562"; orig_transcript_id "gnl|WGS:JAAVVJ|G4P62_T031562"; product "small glutamine rich tetratricopeptide repeat containing alpha"; transcript_biotype "mRNA"; exon_number "3";
CM025024.1	Genbank	exon	34239505	34239592	.	+	.	gene_id "G4P62_019058"; transcript_id "gnl|WGS:JAAVVJ|G4P62_T031562"; gene "sgta"; locus_tag "G4P62_019058"; orig_protein_id "gnl|WGS:JAAVVJ|G4P62_P031562"; orig_transcript_id "gnl|WGS:JAAVVJ|G4P62_T031562"; product "small glutamine rich tetratricopeptide repeat containing alpha"; transcript_biotype "mRNA"; exon_number "4";
CM025024.1	Genbank	exon	34242170	34242269	.	+	.	gene_id "G4P62_019058"; transcript_id "gnl|WGS:JAAVVJ|G4P62_T031562"; gene "sgta"; locus_tag "G4P62_019058"; orig_protein_id "gnl|WGS:JAAVVJ|G4P62_P031562"; orig_transcript_id "gnl|WGS:JAAVVJ|G4P62_T031562"; product "small glutamine rich tetratricopeptide repeat containing alpha"; transcript_biotype "mRNA"; exon_number "5";
CM025024.1	Genbank	exon	34242384	34242488	.	+	.	gene_id "G4P62_019058"; transcript_id "gnl|WGS:JAAVVJ|G4P62_T031562"; gene "sgta"; locus_tag "G4P62_019058"; orig_protein_id "gnl|WGS:JAAVVJ|G4P62_P031562"; orig_transcript_id "gnl|WGS:JAAVVJ|G4P62_T031562"; product "small glutamine rich tetratricopeptide repeat containing alpha"; transcript_biotype "mRNA"; exon_number "6";
CM025024.1	Genbank	exon	34246055	34246190	.	+	.	gene_id "G4P62_019058"; transcript_id "gnl|WGS:JAAVVJ|G4P62_T031562"; gene "sgta"; locus_tag "G4P62_019058"; orig_protein_id "gnl|WGS:JAAVVJ|G4P62_P031562"; orig_transcript_id "gnl|WGS:JAAVVJ|G4P62_T031562"; product "small glutamine rich tetratricopeptide repeat containing alpha"; transcript_biotype "mRNA"; exon_number "7";
CM025024.1	Genbank	exon	34246262	34246324	.	+	.	gene_id "G4P62_019058"; transcript_id "gnl|WGS:JAAVVJ|G4P62_T031562"; gene "sgta"; locus_tag "G4P62_019058"; orig_protein_id "gnl|WGS:JAAVVJ|G4P62_P031562"; orig_transcript_id "gnl|WGS:JAAVVJ|G4P62_T031562"; product "small glutamine rich tetratricopeptide repeat containing alpha"; transcript_biotype "mRNA"; exon_number "8";
CM025024.1	Genbank	exon	34247719	34247756	.	+	.	gene_id "G4P62_019058"; transcript_id "gnl|WGS:JAAVVJ|G4P62_T031562"; gene "sgta"; locus_tag "G4P62_019058"; orig_protein_id "gnl|WGS:JAAVVJ|G4P62_P031562"; orig_transcript_id "gnl|WGS:JAAVVJ|G4P62_T031562"; product "small glutamine rich tetratricopeptide repeat containing alpha"; transcript_biotype "mRNA"; exon_number "9";
CM025024.1	Genbank	exon	34247832	34247969	.	+	.	gene_id "G4P62_019058"; transcript_id "gnl|WGS:JAAVVJ|G4P62_T031562"; gene "sgta"; locus_tag "G4P62_019058"; orig_protein_id "gnl|WGS:JAAVVJ|G4P62_P031562"; orig_transcript_id "gnl|WGS:JAAVVJ|G4P62_T031562"; product "small glutamine rich tetratricopeptide repeat containing alpha"; transcript_biotype "mRNA"; exon_number "10";
CM025024.1	Genbank	exon	34248043	34248166	.	+	.	gene_id "G4P62_019058"; transcript_id "gnl|WGS:JAAVVJ|G4P62_T031562"; gene "sgta"; locus_tag "G4P62_019058"; orig_protein_id "gnl|WGS:JAAVVJ|G4P62_P031562"; orig_transcript_id "gnl|WGS:JAAVVJ|G4P62_T031562"; product "small glutamine rich tetratricopeptide repeat containing alpha"; transcript_biotype "mRNA"; exon_number "11";
CM025024.1	Genbank	exon	34252523	34252761	.	+	.	gene_id "G4P62_019058"; transcript_id "gnl|WGS:JAAVVJ|G4P62_T031562"; gene "sgta"; locus_tag "G4P62_019058"; orig_protein_id "gnl|WGS:JAAVVJ|G4P62_P031562"; orig_transcript_id "gnl|WGS:JAAVVJ|G4P62_T031562"; product "small glutamine rich tetratricopeptide repeat containing alpha"; transcript_biotype "mRNA"; exon_number "12";
CM025024.1	Genbank	CDS	34239029	34239128	.	+	0	gene_id "G4P62_019058"; transcript_id "gnl|WGS:JAAVVJ|G4P62_T031562"; gbkey "CDS"; gene "sgta"; locus_tag "G4P62_019058"; orig_transcript_id "gnl|WGS:JAAVVJ|G4P62_T031562"; product "small glutamine rich tetratricopeptide repeat containing alpha"; protein_id "KAF7203476.1"; exon_number "2";
CM025024.1	Genbank	CDS	34239328	34239431	.	+	2	gene_id "G4P62_019058"; transcript_id "gnl|WGS:JAAVVJ|G4P62_T031562"; gbkey "CDS"; gene "sgta"; locus_tag "G4P62_019058"; orig_transcript_id "gnl|WGS:JAAVVJ|G4P62_T031562"; product "small glutamine rich tetratricopeptide repeat containing alpha"; protein_id "KAF7203476.1"; exon_number "3";
CM025024.1	Genbank	CDS	34239505	34239592	.	+	0	gene_id "G4P62_019058"; transcript_id "gnl|WGS:JAAVVJ|G4P62_T031562"; gbkey "CDS"; gene "sgta"; locus_tag "G4P62_019058"; orig_transcript_id "gnl|WGS:JAAVVJ|G4P62_T031562"; product "small glutamine rich tetratricopeptide repeat containing alpha"; protein_id "KAF7203476.1"; exon_number "4";
CM025024.1	Genbank	CDS	34242170	34242269	.	+	2	gene_id "G4P62_019058"; transcript_id "gnl|WGS:JAAVVJ|G4P62_T031562"; gbkey "CDS"; gene "sgta"; locus_tag "G4P62_019058"; orig_transcript_id "gnl|WGS:JAAVVJ|G4P62_T031562"; product "small glutamine rich tetratricopeptide repeat containing alpha"; protein_id "KAF7203476.1"; exon_number "5";
CM025024.1	Genbank	CDS	34242384	34242488	.	+	1	gene_id "G4P62_019058"; transcript_id "gnl|WGS:JAAVVJ|G4P62_T031562"; gbkey "CDS"; gene "sgta"; locus_tag "G4P62_019058"; orig_transcript_id "gnl|WGS:JAAVVJ|G4P62_T031562"; product "small glutamine rich tetratricopeptide repeat containing alpha"; protein_id "KAF7203476.1"; exon_number "6";
CM025024.1	Genbank	CDS	34246055	34246190	.	+	1	gene_id "G4P62_019058"; transcript_id "gnl|WGS:JAAVVJ|G4P62_T031562"; gbkey "CDS"; gene "sgta"; locus_tag "G4P62_019058"; orig_transcript_id "gnl|WGS:JAAVVJ|G4P62_T031562"; product "small glutamine rich tetratricopeptide repeat containing alpha"; protein_id "KAF7203476.1"; exon_number "7";
CM025024.1	Genbank	CDS	34246262	34246324	.	+	0	gene_id "G4P62_019058"; transcript_id "gnl|WGS:JAAVVJ|G4P62_T031562"; gbkey "CDS"; gene "sgta"; locus_tag "G4P62_019058"; orig_transcript_id "gnl|WGS:JAAVVJ|G4P62_T031562"; product "small glutamine rich tetratricopeptide repeat containing alpha"; protein_id "KAF7203476.1"; exon_number "8";
CM025024.1	Genbank	CDS	34247719	34247756	.	+	0	gene_id "G4P62_019058"; transcript_id "gnl|WGS:JAAVVJ|G4P62_T031562"; gbkey "CDS"; gene "sgta"; locus_tag "G4P62_019058"; orig_transcript_id "gnl|WGS:JAAVVJ|G4P62_T031562"; product "small glutamine rich tetratricopeptide repeat containing alpha"; protein_id "KAF7203476.1"; exon_number "9";
CM025024.1	Genbank	CDS	34247832	34247969	.	+	1	gene_id "G4P62_019058"; transcript_id "gnl|WGS:JAAVVJ|G4P62_T031562"; gbkey "CDS"; gene "sgta"; locus_tag "G4P62_019058"; orig_transcript_id "gnl|WGS:JAAVVJ|G4P62_T031562"; product "small glutamine rich tetratricopeptide repeat containing alpha"; protein_id "KAF7203476.1"; exon_number "10";
CM025024.1	Genbank	CDS	34248043	34248151	.	+	1	gene_id "G4P62_019058"; transcript_id "gnl|WGS:JAAVVJ|G4P62_T031562"; gbkey "CDS"; gene "sgta"; locus_tag "G4P62_019058"; orig_transcript_id "gnl|WGS:JAAVVJ|G4P62_T031562"; product "small glutamine rich tetratricopeptide repeat containing alpha"; protein_id "KAF7203476.1"; exon_number "11";
CM025024.1	Genbank	start_codon	34239029	34239031	.	+	0	gene_id "G4P62_019058"; transcript_id "gnl|WGS:JAAVVJ|G4P62_T031562"; gbkey "CDS"; gene "sgta"; locus_tag "G4P62_019058"; orig_transcript_id "gnl|WGS:JAAVVJ|G4P62_T031562"; product "small glutamine rich tetratricopeptide repeat containing alpha"; protein_id "KAF7203476.1"; exon_number "2";
CM025024.1	Genbank	stop_codon	34248152	34248154	.	+	0	gene_id "G4P62_019058"; transcript_id "gnl|WGS:JAAVVJ|G4P62_T031562"; gbkey "CDS"; gene "sgta"; locus_tag "G4P62_019058"; orig_transcript_id "gnl|WGS:JAAVVJ|G4P62_T031562"; product "small glutamine rich tetratricopeptide repeat containing alpha"; protein_id "KAF7203476.1"; exon_number "11";
CM025024.1	Genbank	gene	34262095	34267473	.	+	.	gene_id "G4P62_019057"; transcript_id ""; description "zinc transporter ZIP3"; gbkey "Gene"; gene "slc39a3"; gene_biotype "protein_coding"; locus_tag "G4P62_019057";
CM025024.1	Genbank	transcript	34262095	34267473	.	+	.	gene_id "G4P62_019057"; transcript_id "gnl|WGS:JAAVVJ|G4P62_T031560"; gbkey "mRNA"; gene "slc39a3"; locus_tag "G4P62_019057"; note "transcript variant X2"; orig_protein_id "gnl|WGS:JAAVVJ|G4P62_P031560"; orig_transcript_id "gnl|WGS:JAAVVJ|G4P62_T031560"; product "solute carrier family 39 member 3"; transcript_biotype "mRNA";
CM025024.1	Genbank	exon	34262095	34262323	.	+	.	gene_id "G4P62_019057"; transcript_id "gnl|WGS:JAAVVJ|G4P62_T031560"; gene "slc39a3"; locus_tag "G4P62_019057"; note "transcript variant X2"; orig_protein_id "gnl|WGS:JAAVVJ|G4P62_P031560"; orig_transcript_id "gnl|WGS:JAAVVJ|G4P62_T031560"; product "solute carrier family 39 member 3"; transcript_biotype "mRNA"; exon_number "1";
CM025024.1	Genbank	exon	34265294	34265569	.	+	.	gene_id "G4P62_019057"; transcript_id "gnl|WGS:JAAVVJ|G4P62_T031560"; gene "slc39a3"; locus_tag "G4P62_019057"; note "transcript variant X2"; orig_protein_id "gnl|WGS:JAAVVJ|G4P62_P031560"; orig_transcript_id "gnl|WGS:JAAVVJ|G4P62_T031560"; product "solute carrier family 39 member 3"; transcript_biotype "mRNA"; exon_number "2";
CM025024.1	Genbank	exon	34265694	34267473	.	+	.	gene_id "G4P62_019057"; transcript_id "gnl|WGS:JAAVVJ|G4P62_T031560"; gene "slc39a3"; locus_tag "G4P62_019057"; note "transcript variant X2"; orig_protein_id "gnl|WGS:JAAVVJ|G4P62_P031560"; orig_transcript_id "gnl|WGS:JAAVVJ|G4P62_T031560"; product "solute carrier family 39 member 3"; transcript_biotype "mRNA"; exon_number "3";
CM025024.1	Genbank	CDS	34265363	34265569	.	+	0	gene_id "G4P62_019057"; transcript_id "gnl|WGS:JAAVVJ|G4P62_T031560"; gbkey "CDS"; gene "slc39a3"; locus_tag "G4P62_019057"; orig_transcript_id "gnl|WGS:JAAVVJ|G4P62_T031560"; product "transcript variant X2"; protein_id "KAF7203474.1"; exon_number "2";
CM025024.1	Genbank	CDS	34265694	34266431	.	+	0	gene_id "G4P62_019057"; transcript_id "gnl|WGS:JAAVVJ|G4P62_T031560"; gbkey "CDS"; gene "slc39a3"; locus_tag "G4P62_019057"; orig_transcript_id "gnl|WGS:JAAVVJ|G4P62_T031560"; product "transcript variant X2"; protein_id "KAF7203474.1"; exon_number "3";
CM025024.1	Genbank	start_codon	34265363	34265365	.	+	0	gene_id "G4P62_019057"; transcript_id "gnl|WGS:JAAVVJ|G4P62_T031560"; gbkey "CDS"; gene "slc39a3"; locus_tag "G4P62_019057"; orig_transcript_id "gnl|WGS:JAAVVJ|G4P62_T031560"; product "transcript variant X2"; protein_id "KAF7203474.1"; exon_number "2";
CM025024.1	Genbank	stop_codon	34266432	34266434	.	+	0	gene_id "G4P62_019057"; transcript_id "gnl|WGS:JAAVVJ|G4P62_T031560"; gbkey "CDS"; gene "slc39a3"; locus_tag "G4P62_019057"; orig_transcript_id "gnl|WGS:JAAVVJ|G4P62_T031560"; product "transcript variant X2"; protein_id "KAF7203474.1"; exon_number "3";
CM025024.1	Genbank	transcript	34262096	34267473	.	+	.	gene_id "G4P62_019057"; transcript_id "gnl|WGS:JAAVVJ|G4P62_T031561"; gbkey "mRNA"; gene "slc39a3"; locus_tag "G4P62_019057"; note "transcript variant X1"; orig_protein_id "gnl|WGS:JAAVVJ|G4P62_P031561"; orig_transcript_id "gnl|WGS:JAAVVJ|G4P62_T031561"; product "solute carrier family 39 member 3"; transcript_biotype "mRNA";
CM025024.1	Genbank	exon	34262096	34262323	.	+	.	gene_id "G4P62_019057"; transcript_id "gnl|WGS:JAAVVJ|G4P62_T031561"; gene "slc39a3"; locus_tag "G4P62_019057"; note "transcript variant X1"; orig_protein_id "gnl|WGS:JAAVVJ|G4P62_P031561"; orig_transcript_id "gnl|WGS:JAAVVJ|G4P62_T031561"; product "solute carrier family 39 member 3"; transcript_biotype "mRNA"; exon_number "1";
CM025024.1	Genbank	exon	34265291	34265569	.	+	.	gene_id "G4P62_019057"; transcript_id "gnl|WGS:JAAVVJ|G4P62_T031561"; gene "slc39a3"; locus_tag "G4P62_019057"; note "transcript variant X1"; orig_protein_id "gnl|WGS:JAAVVJ|G4P62_P031561"; orig_transcript_id "gnl|WGS:JAAVVJ|G4P62_T031561"; product "solute carrier family 39 member 3"; transcript_biotype "mRNA"; exon_number "2";
CM025024.1	Genbank	exon	34265694	34267473	.	+	.	gene_id "G4P62_019057"; transcript_id "gnl|WGS:JAAVVJ|G4P62_T031561"; gene "slc39a3"; locus_tag "G4P62_019057"; note "transcript variant X1"; orig_protein_id "gnl|WGS:JAAVVJ|G4P62_P031561"; orig_transcript_id "gnl|WGS:JAAVVJ|G4P62_T031561"; product "solute carrier family 39 member 3"; transcript_biotype "mRNA"; exon_number "3";
CM025024.1	Genbank	CDS	34265363	34265569	.	+	0	gene_id "G4P62_019057"; transcript_id "gnl|WGS:JAAVVJ|G4P62_T031561"; gbkey "CDS"; gene "slc39a3"; locus_tag "G4P62_019057"; orig_transcript_id "gnl|WGS:JAAVVJ|G4P62_T031561"; product "transcript variant X1"; protein_id "KAF7203475.1"; exon_number "2";
CM025024.1	Genbank	CDS	34265694	34266431	.	+	0	gene_id "G4P62_019057"; transcript_id "gnl|WGS:JAAVVJ|G4P62_T031561"; gbkey "CDS"; gene "slc39a3"; locus_tag "G4P62_019057"; orig_transcript_id "gnl|WGS:JAAVVJ|G4P62_T031561"; product "transcript variant X1"; protein_id "KAF7203475.1"; exon_number "3";
CM025024.1	Genbank	start_codon	34265363	34265365	.	+	0	gene_id "G4P62_019057"; transcript_id "gnl|WGS:JAAVVJ|G4P62_T031561"; gbkey "CDS"; gene "slc39a3"; locus_tag "G4P62_019057"; orig_transcript_id "gnl|WGS:JAAVVJ|G4P62_T031561"; product "transcript variant X1"; protein_id "KAF7203475.1"; exon_number "2";
CM025024.1	Genbank	stop_codon	34266432	34266434	.	+	0	gene_id "G4P62_019057"; transcript_id "gnl|WGS:JAAVVJ|G4P62_T031561"; gbkey "CDS"; gene "slc39a3"; locus_tag "G4P62_019057"; orig_transcript_id "gnl|WGS:JAAVVJ|G4P62_T031561"; product "transcript variant X1"; protein_id "KAF7203475.1"; exon_number "3";
CM025024.1	Genbank	gene	34282071	34309679	.	+	.	gene_id "G4P62_019056"; transcript_id ""; description "excitatory amino acid transporter 5-like"; gbkey "Gene"; gene_biotype "protein_coding"; locus_tag "G4P62_019056"; note "LOC107397272";
CM025024.1	Genbank	transcript	34282071	34309679	.	+	.	gene_id "G4P62_019056"; transcript_id "gnl|WGS:JAAVVJ|G4P62_T031559"; gbkey "mRNA"; locus_tag "G4P62_019056"; orig_protein_id "gnl|WGS:JAAVVJ|G4P62_P031559"; orig_transcript_id "gnl|WGS:JAAVVJ|G4P62_T031559"; product "excitatory amino acid transporter 5-like"; transcript_biotype "mRNA";
CM025024.1	Genbank	exon	34282071	34282211	.	+	.	gene_id "G4P62_019056"; transcript_id "gnl|WGS:JAAVVJ|G4P62_T031559"; locus_tag "G4P62_019056"; orig_protein_id "gnl|WGS:JAAVVJ|G4P62_P031559"; orig_transcript_id "gnl|WGS:JAAVVJ|G4P62_T031559"; product "excitatory amino acid transporter 5-like"; transcript_biotype "mRNA"; exon_number "1";
CM025024.1	Genbank	exon	34284362	34284404	.	+	.	gene_id "G4P62_019056"; transcript_id "gnl|WGS:JAAVVJ|G4P62_T031559"; locus_tag "G4P62_019056"; orig_protein_id "gnl|WGS:JAAVVJ|G4P62_P031559"; orig_transcript_id "gnl|WGS:JAAVVJ|G4P62_T031559"; product "excitatory amino acid transporter 5-like"; transcript_biotype "mRNA"; exon_number "2";
CM025024.1	Genbank	exon	34284474	34284681	.	+	.	gene_id "G4P62_019056"; transcript_id "gnl|WGS:JAAVVJ|G4P62_T031559"; locus_tag "G4P62_019056"; orig_protein_id "gnl|WGS:JAAVVJ|G4P62_P031559"; orig_transcript_id "gnl|WGS:JAAVVJ|G4P62_T031559"; product "excitatory amino acid transporter 5-like"; transcript_biotype "mRNA"; exon_number "3";
CM025024.1	Genbank	exon	34287708	34287807	.	+	.	gene_id "G4P62_019056"; transcript_id "gnl|WGS:JAAVVJ|G4P62_T031559"; locus_tag "G4P62_019056"; orig_protein_id "gnl|WGS:JAAVVJ|G4P62_P031559"; orig_transcript_id "gnl|WGS:JAAVVJ|G4P62_T031559"; product "excitatory amino acid transporter 5-like"; transcript_biotype "mRNA"; exon_number "4";
CM025024.1	Genbank	exon	34299527	34299760	.	+	.	gene_id "G4P62_019056"; transcript_id "gnl|WGS:JAAVVJ|G4P62_T031559"; locus_tag "G4P62_019056"; orig_protein_id "gnl|WGS:JAAVVJ|G4P62_P031559"; orig_transcript_id "gnl|WGS:JAAVVJ|G4P62_T031559"; product "excitatory amino acid transporter 5-like"; transcript_biotype "mRNA"; exon_number "5";
CM025024.1	Genbank	exon	34299829	34300023	.	+	.	gene_id "G4P62_019056"; transcript_id "gnl|WGS:JAAVVJ|G4P62_T031559"; locus_tag "G4P62_019056"; orig_protein_id "gnl|WGS:JAAVVJ|G4P62_P031559"; orig_transcript_id "gnl|WGS:JAAVVJ|G4P62_T031559"; product "excitatory amino acid transporter 5-like"; transcript_biotype "mRNA"; exon_number "6";
CM025024.1	Genbank	exon	34305762	34305896	.	+	.	gene_id "G4P62_019056"; transcript_id "gnl|WGS:JAAVVJ|G4P62_T031559"; locus_tag "G4P62_019056"; orig_protein_id "gnl|WGS:JAAVVJ|G4P62_P031559"; orig_transcript_id "gnl|WGS:JAAVVJ|G4P62_T031559"; product "excitatory amino acid transporter 5-like"; transcript_biotype "mRNA"; exon_number "7";
CM025024.1	Genbank	exon	34305968	34306070	.	+	.	gene_id "G4P62_019056"; transcript_id "gnl|WGS:JAAVVJ|G4P62_T031559"; locus_tag "G4P62_019056"; orig_protein_id "gnl|WGS:JAAVVJ|G4P62_P031559"; orig_transcript_id "gnl|WGS:JAAVVJ|G4P62_T031559"; product "excitatory amino acid transporter 5-like"; transcript_biotype "mRNA"; exon_number "8";
CM025024.1	Genbank	exon	34308954	34309679	.	+	.	gene_id "G4P62_019056"; transcript_id "gnl|WGS:JAAVVJ|G4P62_T031559"; locus_tag "G4P62_019056"; orig_protein_id "gnl|WGS:JAAVVJ|G4P62_P031559"; orig_transcript_id "gnl|WGS:JAAVVJ|G4P62_T031559"; product "excitatory amino acid transporter 5-like"; transcript_biotype "mRNA"; exon_number "9";
CM025024.1	Genbank	CDS	34282144	34282211	.	+	0	gene_id "G4P62_019056"; transcript_id "gnl|WGS:JAAVVJ|G4P62_T031559"; gbkey "CDS"; locus_tag "G4P62_019056"; orig_transcript_id "gnl|WGS:JAAVVJ|G4P62_T031559"; product "excitatory amino acid transporter 5-like"; protein_id "KAF7203473.1"; exon_number "1";
CM025024.1	Genbank	CDS	34284362	34284404	.	+	1	gene_id "G4P62_019056"; transcript_id "gnl|WGS:JAAVVJ|G4P62_T031559"; gbkey "CDS"; locus_tag "G4P62_019056"; orig_transcript_id "gnl|WGS:JAAVVJ|G4P62_T031559"; product "excitatory amino acid transporter 5-like"; protein_id "KAF7203473.1"; exon_number "2";
CM025024.1	Genbank	CDS	34284474	34284681	.	+	0	gene_id "G4P62_019056"; transcript_id "gnl|WGS:JAAVVJ|G4P62_T031559"; gbkey "CDS"; locus_tag "G4P62_019056"; orig_transcript_id "gnl|WGS:JAAVVJ|G4P62_T031559"; product "excitatory amino acid transporter 5-like"; protein_id "KAF7203473.1"; exon_number "3";
CM025024.1	Genbank	CDS	34287708	34287807	.	+	2	gene_id "G4P62_019056"; transcript_id "gnl|WGS:JAAVVJ|G4P62_T031559"; gbkey "CDS"; locus_tag "G4P62_019056"; orig_transcript_id "gnl|WGS:JAAVVJ|G4P62_T031559"; product "excitatory amino acid transporter 5-like"; protein_id "KAF7203473.1"; exon_number "4";
CM025024.1	Genbank	CDS	34299527	34299760	.	+	1	gene_id "G4P62_019056"; transcript_id "gnl|WGS:JAAVVJ|G4P62_T031559"; gbkey "CDS"; locus_tag "G4P62_019056"; orig_transcript_id "gnl|WGS:JAAVVJ|G4P62_T031559"; product "excitatory amino acid transporter 5-like"; protein_id "KAF7203473.1"; exon_number "5";
CM025024.1	Genbank	CDS	34299829	34300023	.	+	1	gene_id "G4P62_019056"; transcript_id "gnl|WGS:JAAVVJ|G4P62_T031559"; gbkey "CDS"; locus_tag "G4P62_019056"; orig_transcript_id "gnl|WGS:JAAVVJ|G4P62_T031559"; product "excitatory amino acid transporter 5-like"; protein_id "KAF7203473.1"; exon_number "6";
CM025024.1	Genbank	CDS	34305762	34305896	.	+	1	gene_id "G4P62_019056"; transcript_id "gnl|WGS:JAAVVJ|G4P62_T031559"; gbkey "CDS"; locus_tag "G4P62_019056"; orig_transcript_id "gnl|WGS:JAAVVJ|G4P62_T031559"; product "excitatory amino acid transporter 5-like"; protein_id "KAF7203473.1"; exon_number "7";
CM025024.1	Genbank	CDS	34305968	34306070	.	+	1	gene_id "G4P62_019056"; transcript_id "gnl|WGS:JAAVVJ|G4P62_T031559"; gbkey "CDS"; locus_tag "G4P62_019056"; orig_transcript_id "gnl|WGS:JAAVVJ|G4P62_T031559"; product "excitatory amino acid transporter 5-like"; protein_id "KAF7203473.1"; exon_number "8";
CM025024.1	Genbank	CDS	34308954	34309115	.	+	0	gene_id "G4P62_019056"; transcript_id "gnl|WGS:JAAVVJ|G4P62_T031559"; gbkey "CDS"; locus_tag "G4P62_019056"; orig_transcript_id "gnl|WGS:JAAVVJ|G4P62_T031559"; product "excitatory amino acid transporter 5-like"; protein_id "KAF7203473.1"; exon_number "9";
CM025024.1	Genbank	start_codon	34282144	34282146	.	+	0	gene_id "G4P62_019056"; transcript_id "gnl|WGS:JAAVVJ|G4P62_T031559"; gbkey "CDS"; locus_tag "G4P62_019056"; orig_transcript_id "gnl|WGS:JAAVVJ|G4P62_T031559"; product "excitatory amino acid transporter 5-like"; protein_id "KAF7203473.1"; exon_number "1";
CM025024.1	Genbank	stop_codon	34309116	34309118	.	+	0	gene_id "G4P62_019056"; transcript_id "gnl|WGS:JAAVVJ|G4P62_T031559"; gbkey "CDS"; locus_tag "G4P62_019056"; orig_transcript_id "gnl|WGS:JAAVVJ|G4P62_T031559"; product "excitatory amino acid transporter 5-like"; protein_id "KAF7203473.1"; exon_number "9";
CM025024.1	Genbank	gene	34314257	34320641	.	-	.	gene_id "G4P62_019055"; transcript_id ""; description "tetraspanin-33-like"; gbkey "Gene"; gene_biotype "protein_coding"; locus_tag "G4P62_019055"; note "LOC107397271"; partial "true";
CM025024.1	Genbank	transcript	34314257	34320641	.	-	.	gene_id "G4P62_019055"; transcript_id "gnl|WGS:JAAVVJ|G4P62_T031558"; gbkey "mRNA"; locus_tag "G4P62_019055"; orig_protein_id "gnl|WGS:JAAVVJ|G4P62_P031558"; orig_transcript_id "gnl|WGS:JAAVVJ|G4P62_T031558"; partial "true"; product "tetraspanin-33-like"; transcript_biotype "mRNA";
CM025024.1	Genbank	exon	34320534	34320641	.	-	.	gene_id "G4P62_019055"; transcript_id "gnl|WGS:JAAVVJ|G4P62_T031558"; locus_tag "G4P62_019055"; orig_protein_id "gnl|WGS:JAAVVJ|G4P62_P031558"; orig_transcript_id "gnl|WGS:JAAVVJ|G4P62_T031558"; partial "true"; product "tetraspanin-33-like"; transcript_biotype "mRNA"; exon_number "1";
CM025024.1	Genbank	exon	34320370	34320465	.	-	.	gene_id "G4P62_019055"; transcript_id "gnl|WGS:JAAVVJ|G4P62_T031558"; locus_tag "G4P62_019055"; orig_protein_id "gnl|WGS:JAAVVJ|G4P62_P031558"; orig_transcript_id "gnl|WGS:JAAVVJ|G4P62_T031558"; partial "true"; product "tetraspanin-33-like"; transcript_biotype "mRNA"; exon_number "2";
CM025024.1	Genbank	exon	34320170	34320298	.	-	.	gene_id "G4P62_019055"; transcript_id "gnl|WGS:JAAVVJ|G4P62_T031558"; locus_tag "G4P62_019055"; orig_protein_id "gnl|WGS:JAAVVJ|G4P62_P031558"; orig_transcript_id "gnl|WGS:JAAVVJ|G4P62_T031558"; partial "true"; product "tetraspanin-33-like"; transcript_biotype "mRNA"; exon_number "3";
CM025024.1	Genbank	exon	34315801	34315962	.	-	.	gene_id "G4P62_019055"; transcript_id "gnl|WGS:JAAVVJ|G4P62_T031558"; locus_tag "G4P62_019055"; orig_protein_id "gnl|WGS:JAAVVJ|G4P62_P031558"; orig_transcript_id "gnl|WGS:JAAVVJ|G4P62_T031558"; partial "true"; product "tetraspanin-33-like"; transcript_biotype "mRNA"; exon_number "4";
CM025024.1	Genbank	exon	34314257	34315728	.	-	.	gene_id "G4P62_019055"; transcript_id "gnl|WGS:JAAVVJ|G4P62_T031558"; locus_tag "G4P62_019055"; orig_protein_id "gnl|WGS:JAAVVJ|G4P62_P031558"; orig_transcript_id "gnl|WGS:JAAVVJ|G4P62_T031558"; partial "true"; product "tetraspanin-33-like"; transcript_biotype "mRNA"; exon_number "5";
CM025024.1	Genbank	CDS	34320534	34320641	.	-	0	gene_id "G4P62_019055"; transcript_id "gnl|WGS:JAAVVJ|G4P62_T031558"; gbkey "CDS"; locus_tag "G4P62_019055"; orig_transcript_id "gnl|WGS:JAAVVJ|G4P62_T031558"; partial "true"; product "tetraspanin-33-like"; protein_id "KAF7203472.1"; exon_number "1";
CM025024.1	Genbank	CDS	34320370	34320465	.	-	0	gene_id "G4P62_019055"; transcript_id "gnl|WGS:JAAVVJ|G4P62_T031558"; gbkey "CDS"; locus_tag "G4P62_019055"; orig_transcript_id "gnl|WGS:JAAVVJ|G4P62_T031558"; partial "true"; product "tetraspanin-33-like"; protein_id "KAF7203472.1"; exon_number "2";
CM025024.1	Genbank	CDS	34320170	34320298	.	-	0	gene_id "G4P62_019055"; transcript_id "gnl|WGS:JAAVVJ|G4P62_T031558"; gbkey "CDS"; locus_tag "G4P62_019055"; orig_transcript_id "gnl|WGS:JAAVVJ|G4P62_T031558"; partial "true"; product "tetraspanin-33-like"; protein_id "KAF7203472.1"; exon_number "3";
CM025024.1	Genbank	CDS	34315801	34315962	.	-	0	gene_id "G4P62_019055"; transcript_id "gnl|WGS:JAAVVJ|G4P62_T031558"; gbkey "CDS"; locus_tag "G4P62_019055"; orig_transcript_id "gnl|WGS:JAAVVJ|G4P62_T031558"; partial "true"; product "tetraspanin-33-like"; protein_id "KAF7203472.1"; exon_number "4";
CM025024.1	Genbank	CDS	34315588	34315728	.	-	0	gene_id "G4P62_019055"; transcript_id "gnl|WGS:JAAVVJ|G4P62_T031558"; gbkey "CDS"; locus_tag "G4P62_019055"; orig_transcript_id "gnl|WGS:JAAVVJ|G4P62_T031558"; partial "true"; product "tetraspanin-33-like"; protein_id "KAF7203472.1"; exon_number "5";
CM025024.1	Genbank	start_codon	34320639	34320641	.	-	0	gene_id "G4P62_019055"; transcript_id "gnl|WGS:JAAVVJ|G4P62_T031558"; gbkey "CDS"; locus_tag "G4P62_019055"; orig_transcript_id "gnl|WGS:JAAVVJ|G4P62_T031558"; partial "true"; product "tetraspanin-33-like"; protein_id "KAF7203472.1"; exon_number "1";
CM025024.1	Genbank	stop_codon	34315585	34315587	.	-	0	gene_id "G4P62_019055"; transcript_id "gnl|WGS:JAAVVJ|G4P62_T031558"; gbkey "CDS"; locus_tag "G4P62_019055"; orig_transcript_id "gnl|WGS:JAAVVJ|G4P62_T031558"; partial "true"; product "tetraspanin-33-like"; protein_id "KAF7203472.1"; exon_number "5";
CM025024.1	Genbank	gene	34344018	34363201	.	-	.	gene_id "G4P62_019243"; transcript_id ""; description "zinc finger protein 665-like"; gbkey "Gene"; gene_biotype "protein_coding"; locus_tag "G4P62_019243"; note "LOC107372541";
CM025024.1	Genbank	transcript	34344018	34363201	.	-	.	gene_id "G4P62_019243"; transcript_id "gnl|WGS:JAAVVJ|G4P62_T031853"; gbkey "mRNA"; locus_tag "G4P62_019243"; orig_protein_id "gnl|WGS:JAAVVJ|G4P62_P031853"; orig_transcript_id "gnl|WGS:JAAVVJ|G4P62_T031853"; product "zinc finger protein 665-like"; transcript_biotype "mRNA";
CM025024.1	Genbank	exon	34362895	34363201	.	-	.	gene_id "G4P62_019243"; transcript_id "gnl|WGS:JAAVVJ|G4P62_T031853"; locus_tag "G4P62_019243"; orig_protein_id "gnl|WGS:JAAVVJ|G4P62_P031853"; orig_transcript_id "gnl|WGS:JAAVVJ|G4P62_T031853"; product "zinc finger protein 665-like"; transcript_biotype "mRNA"; exon_number "1";
CM025024.1	Genbank	exon	34358714	34359512	.	-	.	gene_id "G4P62_019243"; transcript_id "gnl|WGS:JAAVVJ|G4P62_T031853"; locus_tag "G4P62_019243"; orig_protein_id "gnl|WGS:JAAVVJ|G4P62_P031853"; orig_transcript_id "gnl|WGS:JAAVVJ|G4P62_T031853"; product "zinc finger protein 665-like"; transcript_biotype "mRNA"; exon_number "2";
CM025024.1	Genbank	exon	34355461	34355678	.	-	.	gene_id "G4P62_019243"; transcript_id "gnl|WGS:JAAVVJ|G4P62_T031853"; locus_tag "G4P62_019243"; orig_protein_id "gnl|WGS:JAAVVJ|G4P62_P031853"; orig_transcript_id "gnl|WGS:JAAVVJ|G4P62_T031853"; product "zinc finger protein 665-like"; transcript_biotype "mRNA"; exon_number "3";
CM025024.1	Genbank	exon	34354190	34354429	.	-	.	gene_id "G4P62_019243"; transcript_id "gnl|WGS:JAAVVJ|G4P62_T031853"; locus_tag "G4P62_019243"; orig_protein_id "gnl|WGS:JAAVVJ|G4P62_P031853"; orig_transcript_id "gnl|WGS:JAAVVJ|G4P62_T031853"; product "zinc finger protein 665-like"; transcript_biotype "mRNA"; exon_number "4";
CM025024.1	Genbank	exon	34344018	34346309	.	-	.	gene_id "G4P62_019243"; transcript_id "gnl|WGS:JAAVVJ|G4P62_T031853"; locus_tag "G4P62_019243"; orig_protein_id "gnl|WGS:JAAVVJ|G4P62_P031853"; orig_transcript_id "gnl|WGS:JAAVVJ|G4P62_T031853"; product "zinc finger protein 665-like"; transcript_biotype "mRNA"; exon_number "5";
CM025024.1	Genbank	CDS	34362895	34363063	.	-	0	gene_id "G4P62_019243"; transcript_id "gnl|WGS:JAAVVJ|G4P62_T031853"; gbkey "CDS"; locus_tag "G4P62_019243"; orig_transcript_id "gnl|WGS:JAAVVJ|G4P62_T031853"; product "zinc finger protein 665-like"; protein_id "KAF7203489.1"; exon_number "1";
CM025024.1	Genbank	CDS	34358714	34359512	.	-	2	gene_id "G4P62_019243"; transcript_id "gnl|WGS:JAAVVJ|G4P62_T031853"; gbkey "CDS"; locus_tag "G4P62_019243"; orig_transcript_id "gnl|WGS:JAAVVJ|G4P62_T031853"; product "zinc finger protein 665-like"; protein_id "KAF7203489.1"; exon_number "2";
CM025024.1	Genbank	CDS	34355461	34355678	.	-	1	gene_id "G4P62_019243"; transcript_id "gnl|WGS:JAAVVJ|G4P62_T031853"; gbkey "CDS"; locus_tag "G4P62_019243"; orig_transcript_id "gnl|WGS:JAAVVJ|G4P62_T031853"; product "zinc finger protein 665-like"; protein_id "KAF7203489.1"; exon_number "3";
CM025024.1	Genbank	CDS	34354190	34354429	.	-	2	gene_id "G4P62_019243"; transcript_id "gnl|WGS:JAAVVJ|G4P62_T031853"; gbkey "CDS"; locus_tag "G4P62_019243"; orig_transcript_id "gnl|WGS:JAAVVJ|G4P62_T031853"; product "zinc finger protein 665-like"; protein_id "KAF7203489.1"; exon_number "4";
CM025024.1	Genbank	CDS	34344631	34346309	.	-	2	gene_id "G4P62_019243"; transcript_id "gnl|WGS:JAAVVJ|G4P62_T031853"; gbkey "CDS"; locus_tag "G4P62_019243"; orig_transcript_id "gnl|WGS:JAAVVJ|G4P62_T031853"; product "zinc finger protein 665-like"; protein_id "KAF7203489.1"; exon_number "5";
CM025024.1	Genbank	start_codon	34363061	34363063	.	-	0	gene_id "G4P62_019243"; transcript_id "gnl|WGS:JAAVVJ|G4P62_T031853"; gbkey "CDS"; locus_tag "G4P62_019243"; orig_transcript_id "gnl|WGS:JAAVVJ|G4P62_T031853"; product "zinc finger protein 665-like"; protein_id "KAF7203489.1"; exon_number "1";
CM025024.1	Genbank	stop_codon	34344628	34344630	.	-	0	gene_id "G4P62_019243"; transcript_id "gnl|WGS:JAAVVJ|G4P62_T031853"; gbkey "CDS"; locus_tag "G4P62_019243"; orig_transcript_id "gnl|WGS:JAAVVJ|G4P62_T031853"; product "zinc finger protein 665-like"; protein_id "KAF7203489.1"; exon_number "5";
CM025024.1	Genbank	gene	34380037	34383032	.	+	.	gene_id "G4P62_019311"; transcript_id ""; description "NACHT domain- and WD repeat-containing protein"; gbkey "Gene"; gene_biotype "protein_coding"; locus_tag "G4P62_019311"; note "LOC107372701";
CM025024.1	Genbank	transcript	34380037	34381993	.	+	.	gene_id "G4P62_019311"; transcript_id "gnl|WGS:JAAVVJ|G4P62_T031942"; gbkey "mRNA"; locus_tag "G4P62_019311"; orig_protein_id "gnl|WGS:JAAVVJ|G4P62_P031942"; orig_transcript_id "gnl|WGS:JAAVVJ|G4P62_T031942"; product "NACHT domain- and WD repeat-containing protein 1-like"; transcript_biotype "mRNA";
CM025024.1	Genbank	exon	34380037	34381993	.	+	.	gene_id "G4P62_019311"; transcript_id "gnl|WGS:JAAVVJ|G4P62_T031942"; locus_tag "G4P62_019311"; orig_protein_id "gnl|WGS:JAAVVJ|G4P62_P031942"; orig_transcript_id "gnl|WGS:JAAVVJ|G4P62_T031942"; product "NACHT domain- and WD repeat-containing protein 1-like"; transcript_biotype "mRNA"; exon_number "1";
CM025024.1	Genbank	CDS	34380803	34381990	.	+	0	gene_id "G4P62_019311"; transcript_id "gnl|WGS:JAAVVJ|G4P62_T031942"; gbkey "CDS"; locus_tag "G4P62_019311"; orig_transcript_id "gnl|WGS:JAAVVJ|G4P62_T031942"; product "NACHT domain- and WD repeat-containing protein 1-like"; protein_id "KAF7203492.1"; exon_number "1";
CM025024.1	Genbank	start_codon	34380803	34380805	.	+	0	gene_id "G4P62_019311"; transcript_id "gnl|WGS:JAAVVJ|G4P62_T031942"; gbkey "CDS"; locus_tag "G4P62_019311"; orig_transcript_id "gnl|WGS:JAAVVJ|G4P62_T031942"; product "NACHT domain- and WD repeat-containing protein 1-like"; protein_id "KAF7203492.1"; exon_number "1";
CM025024.1	Genbank	stop_codon	34381991	34381993	.	+	0	gene_id "G4P62_019311"; transcript_id "gnl|WGS:JAAVVJ|G4P62_T031942"; gbkey "CDS"; locus_tag "G4P62_019311"; orig_transcript_id "gnl|WGS:JAAVVJ|G4P62_T031942"; product "NACHT domain- and WD repeat-containing protein 1-like"; protein_id "KAF7203492.1"; exon_number "1";
CM025024.1	Genbank	gene	34390379	34393790	.	+	.	gene_id "G4P62_019310"; transcript_id ""; description "NACHT domain- and WD repeat-containing protein"; gbkey "Gene"; gene_biotype "protein_coding"; locus_tag "G4P62_019310"; note "LOC107372702";
CM025024.1	Genbank	transcript	34390379	34393566	.	+	.	gene_id "G4P62_019310"; transcript_id "gnl|WGS:JAAVVJ|G4P62_T031941"; gbkey "mRNA"; locus_tag "G4P62_019310"; orig_protein_id "gnl|WGS:JAAVVJ|G4P62_P031941"; orig_transcript_id "gnl|WGS:JAAVVJ|G4P62_T031941"; product "NACHT domain- and WD repeat-containing protein 1-like"; transcript_biotype "mRNA";
CM025024.1	Genbank	exon	34390379	34393566	.	+	.	gene_id "G4P62_019310"; transcript_id "gnl|WGS:JAAVVJ|G4P62_T031941"; locus_tag "G4P62_019310"; orig_protein_id "gnl|WGS:JAAVVJ|G4P62_P031941"; orig_transcript_id "gnl|WGS:JAAVVJ|G4P62_T031941"; product "NACHT domain- and WD repeat-containing protein 1-like"; transcript_biotype "mRNA"; exon_number "1";
CM025024.1	Genbank	CDS	34393045	34393563	.	+	0	gene_id "G4P62_019310"; transcript_id "gnl|WGS:JAAVVJ|G4P62_T031941"; gbkey "CDS"; locus_tag "G4P62_019310"; orig_transcript_id "gnl|WGS:JAAVVJ|G4P62_T031941"; product "NACHT domain- and WD repeat-containing protein 1-like"; protein_id "KAF7203491.1"; exon_number "1";
CM025024.1	Genbank	start_codon	34393045	34393047	.	+	0	gene_id "G4P62_019310"; transcript_id "gnl|WGS:JAAVVJ|G4P62_T031941"; gbkey "CDS"; locus_tag "G4P62_019310"; orig_transcript_id "gnl|WGS:JAAVVJ|G4P62_T031941"; product "NACHT domain- and WD repeat-containing protein 1-like"; protein_id "KAF7203491.1"; exon_number "1";
CM025024.1	Genbank	stop_codon	34393564	34393566	.	+	0	gene_id "G4P62_019310"; transcript_id "gnl|WGS:JAAVVJ|G4P62_T031941"; gbkey "CDS"; locus_tag "G4P62_019310"; orig_transcript_id "gnl|WGS:JAAVVJ|G4P62_T031941"; product "NACHT domain- and WD repeat-containing protein 1-like"; protein_id "KAF7203491.1"; exon_number "1";
CM025024.1	Genbank	gene	34466174	34468220	.	-	.	gene_id "G4P62_019224"; transcript_id ""; description "inaD-like protein"; gbkey "Gene"; gene_biotype "protein_coding"; locus_tag "G4P62_019224"; note "LOC107372465";
CM025024.1	Genbank	transcript	34466174	34468220	.	-	.	gene_id "G4P62_019224"; transcript_id "gnl|WGS:JAAVVJ|G4P62_T031831"; gbkey "mRNA"; locus_tag "G4P62_019224"; orig_protein_id "gnl|WGS:JAAVVJ|G4P62_P031831"; orig_transcript_id "gnl|WGS:JAAVVJ|G4P62_T031831"; product "inaD-like protein"; transcript_biotype "mRNA";
CM025024.1	Genbank	exon	34467914	34468220	.	-	.	gene_id "G4P62_019224"; transcript_id "gnl|WGS:JAAVVJ|G4P62_T031831"; locus_tag "G4P62_019224"; orig_protein_id "gnl|WGS:JAAVVJ|G4P62_P031831"; orig_transcript_id "gnl|WGS:JAAVVJ|G4P62_T031831"; product "inaD-like protein"; transcript_biotype "mRNA"; exon_number "1";
CM025024.1	Genbank	exon	34466174	34466311	.	-	.	gene_id "G4P62_019224"; transcript_id "gnl|WGS:JAAVVJ|G4P62_T031831"; locus_tag "G4P62_019224"; orig_protein_id "gnl|WGS:JAAVVJ|G4P62_P031831"; orig_transcript_id "gnl|WGS:JAAVVJ|G4P62_T031831"; product "inaD-like protein"; transcript_biotype "mRNA"; exon_number "2";
CM025024.1	Genbank	CDS	34467914	34468153	.	-	0	gene_id "G4P62_019224"; transcript_id "gnl|WGS:JAAVVJ|G4P62_T031831"; gbkey "CDS"; locus_tag "G4P62_019224"; orig_transcript_id "gnl|WGS:JAAVVJ|G4P62_T031831"; product "inaD-like protein"; protein_id "KAF7203488.1"; exon_number "1";
CM025024.1	Genbank	CDS	34466192	34466311	.	-	0	gene_id "G4P62_019224"; transcript_id "gnl|WGS:JAAVVJ|G4P62_T031831"; gbkey "CDS"; locus_tag "G4P62_019224"; orig_transcript_id "gnl|WGS:JAAVVJ|G4P62_T031831"; product "inaD-like protein"; protein_id "KAF7203488.1"; exon_number "2";
CM025024.1	Genbank	start_codon	34468151	34468153	.	-	0	gene_id "G4P62_019224"; transcript_id "gnl|WGS:JAAVVJ|G4P62_T031831"; gbkey "CDS"; locus_tag "G4P62_019224"; orig_transcript_id "gnl|WGS:JAAVVJ|G4P62_T031831"; product "inaD-like protein"; protein_id "KAF7203488.1"; exon_number "1";
CM025024.1	Genbank	stop_codon	34466189	34466191	.	-	0	gene_id "G4P62_019224"; transcript_id "gnl|WGS:JAAVVJ|G4P62_T031831"; gbkey "CDS"; locus_tag "G4P62_019224"; orig_transcript_id "gnl|WGS:JAAVVJ|G4P62_T031831"; product "inaD-like protein"; protein_id "KAF7203488.1"; exon_number "2";
CM025025.1	Genbank	gene	62492	63678	.	+	.	gene_id "G4P62_019766"; transcript_id ""; description "putative cyclin-dependent"; gbkey "Gene"; gene_biotype "protein_coding"; locus_tag "G4P62_019766"; note "LOC107373746";
CM025025.1	Genbank	transcript	62492	63632	.	+	.	gene_id "G4P62_019766"; transcript_id "gnl|WGS:JAAVVJ|G4P62_T032512"; gbkey "mRNA"; locus_tag "G4P62_019766"; orig_protein_id "gnl|WGS:JAAVVJ|G4P62_P032512"; orig_transcript_id "gnl|WGS:JAAVVJ|G4P62_T032512"; product "putative cyclin-dependent serine/threonine-protein kinase"; transcript_biotype "mRNA";
CM025025.1	Genbank	exon	62492	62676	.	+	.	gene_id "G4P62_019766"; transcript_id "gnl|WGS:JAAVVJ|G4P62_T032512"; locus_tag "G4P62_019766"; orig_protein_id "gnl|WGS:JAAVVJ|G4P62_P032512"; orig_transcript_id "gnl|WGS:JAAVVJ|G4P62_T032512"; product "putative cyclin-dependent serine/threonine-protein kinase"; transcript_biotype "mRNA"; exon_number "1";
CM025025.1	Genbank	exon	62823	63632	.	+	.	gene_id "G4P62_019766"; transcript_id "gnl|WGS:JAAVVJ|G4P62_T032512"; locus_tag "G4P62_019766"; orig_protein_id "gnl|WGS:JAAVVJ|G4P62_P032512"; orig_transcript_id "gnl|WGS:JAAVVJ|G4P62_T032512"; product "putative cyclin-dependent serine/threonine-protein kinase"; transcript_biotype "mRNA"; exon_number "2";
CM025025.1	Genbank	CDS	63123	63629	.	+	0	gene_id "G4P62_019766"; transcript_id "gnl|WGS:JAAVVJ|G4P62_T032512"; gbkey "CDS"; locus_tag "G4P62_019766"; note "putative cyclin-dependent serine/threonine-protein kinase DDB_G0272797/DDB_G0274007"; orig_transcript_id "gnl|WGS:JAAVVJ|G4P62_T032512"; product "putative cyclin-dependent serine/threonine-protein kinase"; protein_id "KAF7202273.1"; exon_number "2";
CM025025.1	Genbank	start_codon	63123	63125	.	+	0	gene_id "G4P62_019766"; transcript_id "gnl|WGS:JAAVVJ|G4P62_T032512"; gbkey "CDS"; locus_tag "G4P62_019766"; note "putative cyclin-dependent serine/threonine-protein kinase DDB_G0272797/DDB_G0274007"; orig_transcript_id "gnl|WGS:JAAVVJ|G4P62_T032512"; product "putative cyclin-dependent serine/threonine-protein kinase"; protein_id "KAF7202273.1"; exon_number "2";
CM025025.1	Genbank	stop_codon	63630	63632	.	+	0	gene_id "G4P62_019766"; transcript_id "gnl|WGS:JAAVVJ|G4P62_T032512"; gbkey "CDS"; locus_tag "G4P62_019766"; note "putative cyclin-dependent serine/threonine-protein kinase DDB_G0272797/DDB_G0274007"; orig_transcript_id "gnl|WGS:JAAVVJ|G4P62_T032512"; product "putative cyclin-dependent serine/threonine-protein kinase"; protein_id "KAF7202273.1"; exon_number "2";
CM025025.1	Genbank	gene	517903	531838	.	+	.	gene_id "G4P62_019360"; transcript_id ""; description "GDNF family receptor alpha-4-like"; gbkey "Gene"; gene_biotype "protein_coding"; locus_tag "G4P62_019360"; note "LOC107372813";
CM025025.1	Genbank	transcript	517903	531838	.	+	.	gene_id "G4P62_019360"; transcript_id "gnl|WGS:JAAVVJ|G4P62_T032007"; gbkey "mRNA"; locus_tag "G4P62_019360"; orig_protein_id "gnl|WGS:JAAVVJ|G4P62_P032007"; orig_transcript_id "gnl|WGS:JAAVVJ|G4P62_T032007"; product "GDNF family receptor alpha-4-like"; transcript_biotype "mRNA";
CM025025.1	Genbank	exon	517903	518246	.	+	.	gene_id "G4P62_019360"; transcript_id "gnl|WGS:JAAVVJ|G4P62_T032007"; locus_tag "G4P62_019360"; orig_protein_id "gnl|WGS:JAAVVJ|G4P62_P032007"; orig_transcript_id "gnl|WGS:JAAVVJ|G4P62_T032007"; product "GDNF family receptor alpha-4-like"; transcript_biotype "mRNA"; exon_number "1";
CM025025.1	Genbank	exon	531040	531838	.	+	.	gene_id "G4P62_019360"; transcript_id "gnl|WGS:JAAVVJ|G4P62_T032007"; locus_tag "G4P62_019360"; orig_protein_id "gnl|WGS:JAAVVJ|G4P62_P032007"; orig_transcript_id "gnl|WGS:JAAVVJ|G4P62_T032007"; product "GDNF family receptor alpha-4-like"; transcript_biotype "mRNA"; exon_number "2";
CM025025.1	Genbank	CDS	517976	518246	.	+	0	gene_id "G4P62_019360"; transcript_id "gnl|WGS:JAAVVJ|G4P62_T032007"; gbkey "CDS"; locus_tag "G4P62_019360"; orig_transcript_id "gnl|WGS:JAAVVJ|G4P62_T032007"; product "GDNF family receptor alpha-4-like"; protein_id "KAF7202257.1"; exon_number "1";
CM025025.1	Genbank	CDS	531040	531167	.	+	2	gene_id "G4P62_019360"; transcript_id "gnl|WGS:JAAVVJ|G4P62_T032007"; gbkey "CDS"; locus_tag "G4P62_019360"; orig_transcript_id "gnl|WGS:JAAVVJ|G4P62_T032007"; product "GDNF family receptor alpha-4-like"; protein_id "KAF7202257.1"; exon_number "2";
CM025025.1	Genbank	start_codon	517976	517978	.	+	0	gene_id "G4P62_019360"; transcript_id "gnl|WGS:JAAVVJ|G4P62_T032007"; gbkey "CDS"; locus_tag "G4P62_019360"; orig_transcript_id "gnl|WGS:JAAVVJ|G4P62_T032007"; product "GDNF family receptor alpha-4-like"; protein_id "KAF7202257.1"; exon_number "1";
CM025025.1	Genbank	stop_codon	531168	531170	.	+	0	gene_id "G4P62_019360"; transcript_id "gnl|WGS:JAAVVJ|G4P62_T032007"; gbkey "CDS"; locus_tag "G4P62_019360"; orig_transcript_id "gnl|WGS:JAAVVJ|G4P62_T032007"; product "GDNF family receptor alpha-4-like"; protein_id "KAF7202257.1"; exon_number "2";
CM025025.1	Genbank	gene	645482	816404	.	-	.	gene_id "G4P62_015009"; transcript_id ""; description "attractin"; gbkey "Gene"; gene "atrn"; gene_biotype "protein_coding"; locus_tag "G4P62_015009";
CM025025.1	Genbank	transcript	645482	816404	.	-	.	gene_id "G4P62_015009"; transcript_id "gnl|WGS:JAAVVJ|G4P62_T024962"; gbkey "mRNA"; gene "atrn"; locus_tag "G4P62_015009"; orig_protein_id "gnl|WGS:JAAVVJ|G4P62_P024962"; orig_transcript_id "gnl|WGS:JAAVVJ|G4P62_T024962"; product "attractin"; transcript_biotype "mRNA";
CM025025.1	Genbank	exon	815967	816404	.	-	.	gene_id "G4P62_015009"; transcript_id "gnl|WGS:JAAVVJ|G4P62_T024962"; gene "atrn"; locus_tag "G4P62_015009"; orig_protein_id "gnl|WGS:JAAVVJ|G4P62_P024962"; orig_transcript_id "gnl|WGS:JAAVVJ|G4P62_T024962"; product "attractin"; transcript_biotype "mRNA"; exon_number "1";
CM025025.1	Genbank	exon	791470	791553	.	-	.	gene_id "G4P62_015009"; transcript_id "gnl|WGS:JAAVVJ|G4P62_T024962"; gene "atrn"; locus_tag "G4P62_015009"; orig_protein_id "gnl|WGS:JAAVVJ|G4P62_P024962"; orig_transcript_id "gnl|WGS:JAAVVJ|G4P62_T024962"; product "attractin"; transcript_biotype "mRNA"; exon_number "2";
CM025025.1	Genbank	exon	774286	774399	.	-	.	gene_id "G4P62_015009"; transcript_id "gnl|WGS:JAAVVJ|G4P62_T024962"; gene "atrn"; locus_tag "G4P62_015009"; orig_protein_id "gnl|WGS:JAAVVJ|G4P62_P024962"; orig_transcript_id "gnl|WGS:JAAVVJ|G4P62_T024962"; product "attractin"; transcript_biotype "mRNA"; exon_number "3";
CM025025.1	Genbank	exon	773829	773957	.	-	.	gene_id "G4P62_015009"; transcript_id "gnl|WGS:JAAVVJ|G4P62_T024962"; gene "atrn"; locus_tag "G4P62_015009"; orig_protein_id "gnl|WGS:JAAVVJ|G4P62_P024962"; orig_transcript_id "gnl|WGS:JAAVVJ|G4P62_T024962"; product "attractin"; transcript_biotype "mRNA"; exon_number "4";
CM025025.1	Genbank	exon	771917	772113	.	-	.	gene_id "G4P62_015009"; transcript_id "gnl|WGS:JAAVVJ|G4P62_T024962"; gene "atrn"; locus_tag "G4P62_015009"; orig_protein_id "gnl|WGS:JAAVVJ|G4P62_P024962"; orig_transcript_id "gnl|WGS:JAAVVJ|G4P62_T024962"; product "attractin"; transcript_biotype "mRNA"; exon_number "5";
CM025025.1	Genbank	exon	770902	771070	.	-	.	gene_id "G4P62_015009"; transcript_id "gnl|WGS:JAAVVJ|G4P62_T024962"; gene "atrn"; locus_tag "G4P62_015009"; orig_protein_id "gnl|WGS:JAAVVJ|G4P62_P024962"; orig_transcript_id "gnl|WGS:JAAVVJ|G4P62_T024962"; product "attractin"; transcript_biotype "mRNA"; exon_number "6";
CM025025.1	Genbank	exon	765199	765289	.	-	.	gene_id "G4P62_015009"; transcript_id "gnl|WGS:JAAVVJ|G4P62_T024962"; gene "atrn"; locus_tag "G4P62_015009"; orig_protein_id "gnl|WGS:JAAVVJ|G4P62_P024962"; orig_transcript_id "gnl|WGS:JAAVVJ|G4P62_T024962"; product "attractin"; transcript_biotype "mRNA"; exon_number "7";
CM025025.1	Genbank	exon	762724	762973	.	-	.	gene_id "G4P62_015009"; transcript_id "gnl|WGS:JAAVVJ|G4P62_T024962"; gene "atrn"; locus_tag "G4P62_015009"; orig_protein_id "gnl|WGS:JAAVVJ|G4P62_P024962"; orig_transcript_id "gnl|WGS:JAAVVJ|G4P62_T024962"; product "attractin"; transcript_biotype "mRNA"; exon_number "8";
CM025025.1	Genbank	exon	762352	762535	.	-	.	gene_id "G4P62_015009"; transcript_id "gnl|WGS:JAAVVJ|G4P62_T024962"; gene "atrn"; locus_tag "G4P62_015009"; orig_protein_id "gnl|WGS:JAAVVJ|G4P62_P024962"; orig_transcript_id "gnl|WGS:JAAVVJ|G4P62_T024962"; product "attractin"; transcript_biotype "mRNA"; exon_number "9";
CM025025.1	Genbank	exon	761872	762026	.	-	.	gene_id "G4P62_015009"; transcript_id "gnl|WGS:JAAVVJ|G4P62_T024962"; gene "atrn"; locus_tag "G4P62_015009"; orig_protein_id "gnl|WGS:JAAVVJ|G4P62_P024962"; orig_transcript_id "gnl|WGS:JAAVVJ|G4P62_T024962"; product "attractin"; transcript_biotype "mRNA"; exon_number "10";
CM025025.1	Genbank	exon	760233	760317	.	-	.	gene_id "G4P62_015009"; transcript_id "gnl|WGS:JAAVVJ|G4P62_T024962"; gene "atrn"; locus_tag "G4P62_015009"; orig_protein_id "gnl|WGS:JAAVVJ|G4P62_P024962"; orig_transcript_id "gnl|WGS:JAAVVJ|G4P62_T024962"; product "attractin"; transcript_biotype "mRNA"; exon_number "11";
CM025025.1	Genbank	exon	758404	758624	.	-	.	gene_id "G4P62_015009"; transcript_id "gnl|WGS:JAAVVJ|G4P62_T024962"; gene "atrn"; locus_tag "G4P62_015009"; orig_protein_id "gnl|WGS:JAAVVJ|G4P62_P024962"; orig_transcript_id "gnl|WGS:JAAVVJ|G4P62_T024962"; product "attractin"; transcript_biotype "mRNA"; exon_number "12";
CM025025.1	Genbank	exon	757581	757702	.	-	.	gene_id "G4P62_015009"; transcript_id "gnl|WGS:JAAVVJ|G4P62_T024962"; gene "atrn"; locus_tag "G4P62_015009"; orig_protein_id "gnl|WGS:JAAVVJ|G4P62_P024962"; orig_transcript_id "gnl|WGS:JAAVVJ|G4P62_T024962"; product "attractin"; transcript_biotype "mRNA"; exon_number "13";
CM025025.1	Genbank	exon	752490	752628	.	-	.	gene_id "G4P62_015009"; transcript_id "gnl|WGS:JAAVVJ|G4P62_T024962"; gene "atrn"; locus_tag "G4P62_015009"; orig_protein_id "gnl|WGS:JAAVVJ|G4P62_P024962"; orig_transcript_id "gnl|WGS:JAAVVJ|G4P62_T024962"; product "attractin"; transcript_biotype "mRNA"; exon_number "14";
CM025025.1	Genbank	exon	751590	751771	.	-	.	gene_id "G4P62_015009"; transcript_id "gnl|WGS:JAAVVJ|G4P62_T024962"; gene "atrn"; locus_tag "G4P62_015009"; orig_protein_id "gnl|WGS:JAAVVJ|G4P62_P024962"; orig_transcript_id "gnl|WGS:JAAVVJ|G4P62_T024962"; product "attractin"; transcript_biotype "mRNA"; exon_number "15";
CM025025.1	Genbank	exon	750315	750534	.	-	.	gene_id "G4P62_015009"; transcript_id "gnl|WGS:JAAVVJ|G4P62_T024962"; gene "atrn"; locus_tag "G4P62_015009"; orig_protein_id "gnl|WGS:JAAVVJ|G4P62_P024962"; orig_transcript_id "gnl|WGS:JAAVVJ|G4P62_T024962"; product "attractin"; transcript_biotype "mRNA"; exon_number "16";
CM025025.1	Genbank	exon	750016	750201	.	-	.	gene_id "G4P62_015009"; transcript_id "gnl|WGS:JAAVVJ|G4P62_T024962"; gene "atrn"; locus_tag "G4P62_015009"; orig_protein_id "gnl|WGS:JAAVVJ|G4P62_P024962"; orig_transcript_id "gnl|WGS:JAAVVJ|G4P62_T024962"; product "attractin"; transcript_biotype "mRNA"; exon_number "17";
CM025025.1	Genbank	exon	749402	749647	.	-	.	gene_id "G4P62_015009"; transcript_id "gnl|WGS:JAAVVJ|G4P62_T024962"; gene "atrn"; locus_tag "G4P62_015009"; orig_protein_id "gnl|WGS:JAAVVJ|G4P62_P024962"; orig_transcript_id "gnl|WGS:JAAVVJ|G4P62_T024962"; product "attractin"; transcript_biotype "mRNA"; exon_number "18";
CM025025.1	Genbank	exon	748925	749062	.	-	.	gene_id "G4P62_015009"; transcript_id "gnl|WGS:JAAVVJ|G4P62_T024962"; gene "atrn"; locus_tag "G4P62_015009"; orig_protein_id "gnl|WGS:JAAVVJ|G4P62_P024962"; orig_transcript_id "gnl|WGS:JAAVVJ|G4P62_T024962"; product "attractin"; transcript_biotype "mRNA"; exon_number "19";
CM025025.1	Genbank	exon	745447	745540	.	-	.	gene_id "G4P62_015009"; transcript_id "gnl|WGS:JAAVVJ|G4P62_T024962"; gene "atrn"; locus_tag "G4P62_015009"; orig_protein_id "gnl|WGS:JAAVVJ|G4P62_P024962"; orig_transcript_id "gnl|WGS:JAAVVJ|G4P62_T024962"; product "attractin"; transcript_biotype "mRNA"; exon_number "20";
CM025025.1	Genbank	exon	743482	743534	.	-	.	gene_id "G4P62_015009"; transcript_id "gnl|WGS:JAAVVJ|G4P62_T024962"; gene "atrn"; locus_tag "G4P62_015009"; orig_protein_id "gnl|WGS:JAAVVJ|G4P62_P024962"; orig_transcript_id "gnl|WGS:JAAVVJ|G4P62_T024962"; product "attractin"; transcript_biotype "mRNA"; exon_number "21";
CM025025.1	Genbank	exon	741983	742077	.	-	.	gene_id "G4P62_015009"; transcript_id "gnl|WGS:JAAVVJ|G4P62_T024962"; gene "atrn"; locus_tag "G4P62_015009"; orig_protein_id "gnl|WGS:JAAVVJ|G4P62_P024962"; orig_transcript_id "gnl|WGS:JAAVVJ|G4P62_T024962"; product "attractin"; transcript_biotype "mRNA"; exon_number "22";
CM025025.1	Genbank	exon	740959	741037	.	-	.	gene_id "G4P62_015009"; transcript_id "gnl|WGS:JAAVVJ|G4P62_T024962"; gene "atrn"; locus_tag "G4P62_015009"; orig_protein_id "gnl|WGS:JAAVVJ|G4P62_P024962"; orig_transcript_id "gnl|WGS:JAAVVJ|G4P62_T024962"; product "attractin"; transcript_biotype "mRNA"; exon_number "23";
CM025025.1	Genbank	exon	740248	740405	.	-	.	gene_id "G4P62_015009"; transcript_id "gnl|WGS:JAAVVJ|G4P62_T024962"; gene "atrn"; locus_tag "G4P62_015009"; orig_protein_id "gnl|WGS:JAAVVJ|G4P62_P024962"; orig_transcript_id "gnl|WGS:JAAVVJ|G4P62_T024962"; product "attractin"; transcript_biotype "mRNA"; exon_number "24";
CM025025.1	Genbank	exon	730332	730393	.	-	.	gene_id "G4P62_015009"; transcript_id "gnl|WGS:JAAVVJ|G4P62_T024962"; gene "atrn"; locus_tag "G4P62_015009"; orig_protein_id "gnl|WGS:JAAVVJ|G4P62_P024962"; orig_transcript_id "gnl|WGS:JAAVVJ|G4P62_T024962"; product "attractin"; transcript_biotype "mRNA"; exon_number "25";
CM025025.1	Genbank	exon	714041	714119	.	-	.	gene_id "G4P62_015009"; transcript_id "gnl|WGS:JAAVVJ|G4P62_T024962"; gene "atrn"; locus_tag "G4P62_015009"; orig_protein_id "gnl|WGS:JAAVVJ|G4P62_P024962"; orig_transcript_id "gnl|WGS:JAAVVJ|G4P62_T024962"; product "attractin"; transcript_biotype "mRNA"; exon_number "26";
CM025025.1	Genbank	exon	672079	672186	.	-	.	gene_id "G4P62_015009"; transcript_id "gnl|WGS:JAAVVJ|G4P62_T024962"; gene "atrn"; locus_tag "G4P62_015009"; orig_protein_id "gnl|WGS:JAAVVJ|G4P62_P024962"; orig_transcript_id "gnl|WGS:JAAVVJ|G4P62_T024962"; product "attractin"; transcript_biotype "mRNA"; exon_number "27";
CM025025.1	Genbank	exon	654527	654641	.	-	.	gene_id "G4P62_015009"; transcript_id "gnl|WGS:JAAVVJ|G4P62_T024962"; gene "atrn"; locus_tag "G4P62_015009"; orig_protein_id "gnl|WGS:JAAVVJ|G4P62_P024962"; orig_transcript_id "gnl|WGS:JAAVVJ|G4P62_T024962"; product "attractin"; transcript_biotype "mRNA"; exon_number "28";
CM025025.1	Genbank	exon	645482	648924	.	-	.	gene_id "G4P62_015009"; transcript_id "gnl|WGS:JAAVVJ|G4P62_T024962"; gene "atrn"; locus_tag "G4P62_015009"; orig_protein_id "gnl|WGS:JAAVVJ|G4P62_P024962"; orig_transcript_id "gnl|WGS:JAAVVJ|G4P62_T024962"; product "attractin"; transcript_biotype "mRNA"; exon_number "29";
CM025025.1	Genbank	CDS	815967	816205	.	-	0	gene_id "G4P62_015009"; transcript_id "gnl|WGS:JAAVVJ|G4P62_T024962"; gbkey "CDS"; gene "atrn"; locus_tag "G4P62_015009"; orig_transcript_id "gnl|WGS:JAAVVJ|G4P62_T024962"; product "attractin"; protein_id "KAF7200998.1"; exon_number "1";
CM025025.1	Genbank	CDS	791470	791553	.	-	1	gene_id "G4P62_015009"; transcript_id "gnl|WGS:JAAVVJ|G4P62_T024962"; gbkey "CDS"; gene "atrn"; locus_tag "G4P62_015009"; orig_transcript_id "gnl|WGS:JAAVVJ|G4P62_T024962"; product "attractin"; protein_id "KAF7200998.1"; exon_number "2";
CM025025.1	Genbank	CDS	774286	774399	.	-	1	gene_id "G4P62_015009"; transcript_id "gnl|WGS:JAAVVJ|G4P62_T024962"; gbkey "CDS"; gene "atrn"; locus_tag "G4P62_015009"; orig_transcript_id "gnl|WGS:JAAVVJ|G4P62_T024962"; product "attractin"; protein_id "KAF7200998.1"; exon_number "3";
CM025025.1	Genbank	CDS	773829	773957	.	-	1	gene_id "G4P62_015009"; transcript_id "gnl|WGS:JAAVVJ|G4P62_T024962"; gbkey "CDS"; gene "atrn"; locus_tag "G4P62_015009"; orig_transcript_id "gnl|WGS:JAAVVJ|G4P62_T024962"; product "attractin"; protein_id "KAF7200998.1"; exon_number "4";
CM025025.1	Genbank	CDS	771917	772113	.	-	1	gene_id "G4P62_015009"; transcript_id "gnl|WGS:JAAVVJ|G4P62_T024962"; gbkey "CDS"; gene "atrn"; locus_tag "G4P62_015009"; orig_transcript_id "gnl|WGS:JAAVVJ|G4P62_T024962"; product "attractin"; protein_id "KAF7200998.1"; exon_number "5";
CM025025.1	Genbank	CDS	770902	771070	.	-	2	gene_id "G4P62_015009"; transcript_id "gnl|WGS:JAAVVJ|G4P62_T024962"; gbkey "CDS"; gene "atrn"; locus_tag "G4P62_015009"; orig_transcript_id "gnl|WGS:JAAVVJ|G4P62_T024962"; product "attractin"; protein_id "KAF7200998.1"; exon_number "6";
CM025025.1	Genbank	CDS	765199	765289	.	-	1	gene_id "G4P62_015009"; transcript_id "gnl|WGS:JAAVVJ|G4P62_T024962"; gbkey "CDS"; gene "atrn"; locus_tag "G4P62_015009"; orig_transcript_id "gnl|WGS:JAAVVJ|G4P62_T024962"; product "attractin"; protein_id "KAF7200998.1"; exon_number "7";
CM025025.1	Genbank	CDS	762724	762973	.	-	0	gene_id "G4P62_015009"; transcript_id "gnl|WGS:JAAVVJ|G4P62_T024962"; gbkey "CDS"; gene "atrn"; locus_tag "G4P62_015009"; orig_transcript_id "gnl|WGS:JAAVVJ|G4P62_T024962"; product "attractin"; protein_id "KAF7200998.1"; exon_number "8";
CM025025.1	Genbank	CDS	762352	762535	.	-	2	gene_id "G4P62_015009"; transcript_id "gnl|WGS:JAAVVJ|G4P62_T024962"; gbkey "CDS"; gene "atrn"; locus_tag "G4P62_015009"; orig_transcript_id "gnl|WGS:JAAVVJ|G4P62_T024962"; product "attractin"; protein_id "KAF7200998.1"; exon_number "9";
CM025025.1	Genbank	CDS	761872	762026	.	-	1	gene_id "G4P62_015009"; transcript_id "gnl|WGS:JAAVVJ|G4P62_T024962"; gbkey "CDS"; gene "atrn"; locus_tag "G4P62_015009"; orig_transcript_id "gnl|WGS:JAAVVJ|G4P62_T024962"; product "attractin"; protein_id "KAF7200998.1"; exon_number "10";
CM025025.1	Genbank	CDS	760233	760317	.	-	2	gene_id "G4P62_015009"; transcript_id "gnl|WGS:JAAVVJ|G4P62_T024962"; gbkey "CDS"; gene "atrn"; locus_tag "G4P62_015009"; orig_transcript_id "gnl|WGS:JAAVVJ|G4P62_T024962"; product "attractin"; protein_id "KAF7200998.1"; exon_number "11";
CM025025.1	Genbank	CDS	758404	758624	.	-	1	gene_id "G4P62_015009"; transcript_id "gnl|WGS:JAAVVJ|G4P62_T024962"; gbkey "CDS"; gene "atrn"; locus_tag "G4P62_015009"; orig_transcript_id "gnl|WGS:JAAVVJ|G4P62_T024962"; product "attractin"; protein_id "KAF7200998.1"; exon_number "12";
CM025025.1	Genbank	CDS	757581	757702	.	-	2	gene_id "G4P62_015009"; transcript_id "gnl|WGS:JAAVVJ|G4P62_T024962"; gbkey "CDS"; gene "atrn"; locus_tag "G4P62_015009"; orig_transcript_id "gnl|WGS:JAAVVJ|G4P62_T024962"; product "attractin"; protein_id "KAF7200998.1"; exon_number "13";
CM025025.1	Genbank	CDS	752490	752628	.	-	0	gene_id "G4P62_015009"; transcript_id "gnl|WGS:JAAVVJ|G4P62_T024962"; gbkey "CDS"; gene "atrn"; locus_tag "G4P62_015009"; orig_transcript_id "gnl|WGS:JAAVVJ|G4P62_T024962"; product "attractin"; protein_id "KAF7200998.1"; exon_number "14";
CM025025.1	Genbank	CDS	751590	751771	.	-	2	gene_id "G4P62_015009"; transcript_id "gnl|WGS:JAAVVJ|G4P62_T024962"; gbkey "CDS"; gene "atrn"; locus_tag "G4P62_015009"; orig_transcript_id "gnl|WGS:JAAVVJ|G4P62_T024962"; product "attractin"; protein_id "KAF7200998.1"; exon_number "15";
CM025025.1	Genbank	CDS	750315	750534	.	-	0	gene_id "G4P62_015009"; transcript_id "gnl|WGS:JAAVVJ|G4P62_T024962"; gbkey "CDS"; gene "atrn"; locus_tag "G4P62_015009"; orig_transcript_id "gnl|WGS:JAAVVJ|G4P62_T024962"; product "attractin"; protein_id "KAF7200998.1"; exon_number "16";
CM025025.1	Genbank	CDS	750016	750201	.	-	2	gene_id "G4P62_015009"; transcript_id "gnl|WGS:JAAVVJ|G4P62_T024962"; gbkey "CDS"; gene "atrn"; locus_tag "G4P62_015009"; orig_transcript_id "gnl|WGS:JAAVVJ|G4P62_T024962"; product "attractin"; protein_id "KAF7200998.1"; exon_number "17";
CM025025.1	Genbank	CDS	749402	749647	.	-	2	gene_id "G4P62_015009"; transcript_id "gnl|WGS:JAAVVJ|G4P62_T024962"; gbkey "CDS"; gene "atrn"; locus_tag "G4P62_015009"; orig_transcript_id "gnl|WGS:JAAVVJ|G4P62_T024962"; product "attractin"; protein_id "KAF7200998.1"; exon_number "18";
CM025025.1	Genbank	CDS	748925	749062	.	-	2	gene_id "G4P62_015009"; transcript_id "gnl|WGS:JAAVVJ|G4P62_T024962"; gbkey "CDS"; gene "atrn"; locus_tag "G4P62_015009"; orig_transcript_id "gnl|WGS:JAAVVJ|G4P62_T024962"; product "attractin"; protein_id "KAF7200998.1"; exon_number "19";
CM025025.1	Genbank	CDS	745447	745540	.	-	2	gene_id "G4P62_015009"; transcript_id "gnl|WGS:JAAVVJ|G4P62_T024962"; gbkey "CDS"; gene "atrn"; locus_tag "G4P62_015009"; orig_transcript_id "gnl|WGS:JAAVVJ|G4P62_T024962"; product "attractin"; protein_id "KAF7200998.1"; exon_number "20";
CM025025.1	Genbank	CDS	743482	743534	.	-	1	gene_id "G4P62_015009"; transcript_id "gnl|WGS:JAAVVJ|G4P62_T024962"; gbkey "CDS"; gene "atrn"; locus_tag "G4P62_015009"; orig_transcript_id "gnl|WGS:JAAVVJ|G4P62_T024962"; product "attractin"; protein_id "KAF7200998.1"; exon_number "21";
CM025025.1	Genbank	CDS	741983	742077	.	-	2	gene_id "G4P62_015009"; transcript_id "gnl|WGS:JAAVVJ|G4P62_T024962"; gbkey "CDS"; gene "atrn"; locus_tag "G4P62_015009"; orig_transcript_id "gnl|WGS:JAAVVJ|G4P62_T024962"; product "attractin"; protein_id "KAF7200998.1"; exon_number "22";
CM025025.1	Genbank	CDS	740959	741037	.	-	0	gene_id "G4P62_015009"; transcript_id "gnl|WGS:JAAVVJ|G4P62_T024962"; gbkey "CDS"; gene "atrn"; locus_tag "G4P62_015009"; orig_transcript_id "gnl|WGS:JAAVVJ|G4P62_T024962"; product "attractin"; protein_id "KAF7200998.1"; exon_number "23";
CM025025.1	Genbank	CDS	740248	740405	.	-	2	gene_id "G4P62_015009"; transcript_id "gnl|WGS:JAAVVJ|G4P62_T024962"; gbkey "CDS"; gene "atrn"; locus_tag "G4P62_015009"; orig_transcript_id "gnl|WGS:JAAVVJ|G4P62_T024962"; product "attractin"; protein_id "KAF7200998.1"; exon_number "24";
CM025025.1	Genbank	CDS	730332	730393	.	-	0	gene_id "G4P62_015009"; transcript_id "gnl|WGS:JAAVVJ|G4P62_T024962"; gbkey "CDS"; gene "atrn"; locus_tag "G4P62_015009"; orig_transcript_id "gnl|WGS:JAAVVJ|G4P62_T024962"; product "attractin"; protein_id "KAF7200998.1"; exon_number "25";
CM025025.1	Genbank	CDS	714041	714119	.	-	1	gene_id "G4P62_015009"; transcript_id "gnl|WGS:JAAVVJ|G4P62_T024962"; gbkey "CDS"; gene "atrn"; locus_tag "G4P62_015009"; orig_transcript_id "gnl|WGS:JAAVVJ|G4P62_T024962"; product "attractin"; protein_id "KAF7200998.1"; exon_number "26";
CM025025.1	Genbank	CDS	672079	672186	.	-	0	gene_id "G4P62_015009"; transcript_id "gnl|WGS:JAAVVJ|G4P62_T024962"; gbkey "CDS"; gene "atrn"; locus_tag "G4P62_015009"; orig_transcript_id "gnl|WGS:JAAVVJ|G4P62_T024962"; product "attractin"; protein_id "KAF7200998.1"; exon_number "27";
CM025025.1	Genbank	CDS	654527	654641	.	-	0	gene_id "G4P62_015009"; transcript_id "gnl|WGS:JAAVVJ|G4P62_T024962"; gbkey "CDS"; gene "atrn"; locus_tag "G4P62_015009"; orig_transcript_id "gnl|WGS:JAAVVJ|G4P62_T024962"; product "attractin"; protein_id "KAF7200998.1"; exon_number "28";
CM025025.1	Genbank	CDS	648803	648924	.	-	2	gene_id "G4P62_015009"; transcript_id "gnl|WGS:JAAVVJ|G4P62_T024962"; gbkey "CDS"; gene "atrn"; locus_tag "G4P62_015009"; orig_transcript_id "gnl|WGS:JAAVVJ|G4P62_T024962"; product "attractin"; protein_id "KAF7200998.1"; exon_number "29";
CM025025.1	Genbank	start_codon	816203	816205	.	-	0	gene_id "G4P62_015009"; transcript_id "gnl|WGS:JAAVVJ|G4P62_T024962"; gbkey "CDS"; gene "atrn"; locus_tag "G4P62_015009"; orig_transcript_id "gnl|WGS:JAAVVJ|G4P62_T024962"; product "attractin"; protein_id "KAF7200998.1"; exon_number "1";
CM025025.1	Genbank	stop_codon	648800	648802	.	-	0	gene_id "G4P62_015009"; transcript_id "gnl|WGS:JAAVVJ|G4P62_T024962"; gbkey "CDS"; gene "atrn"; locus_tag "G4P62_015009"; orig_transcript_id "gnl|WGS:JAAVVJ|G4P62_T024962"; product "attractin"; protein_id "KAF7200998.1"; exon_number "29";
CM025025.1	Genbank	gene	817672	843793	.	-	.	gene_id "G4P62_019840"; transcript_id ""; description "eukaryotic translation initiation factor 2-alpha"; gbkey "Gene"; gene "eif2ak3"; gene_biotype "protein_coding"; locus_tag "G4P62_019840";
CM025025.1	Genbank	transcript	817672	843793	.	-	.	gene_id "G4P62_019840"; transcript_id "gnl|WGS:JAAVVJ|G4P62_T032603"; gbkey "mRNA"; gene "eif2ak3"; locus_tag "G4P62_019840"; orig_protein_id "gnl|WGS:JAAVVJ|G4P62_P032603"; orig_transcript_id "gnl|WGS:JAAVVJ|G4P62_T032603"; product "eukaryotic translation initiation factor 2 alpha kinase 3"; transcript_biotype "mRNA";
CM025025.1	Genbank	exon	843211	843793	.	-	.	gene_id "G4P62_019840"; transcript_id "gnl|WGS:JAAVVJ|G4P62_T032603"; gene "eif2ak3"; locus_tag "G4P62_019840"; orig_protein_id "gnl|WGS:JAAVVJ|G4P62_P032603"; orig_transcript_id "gnl|WGS:JAAVVJ|G4P62_T032603"; product "eukaryotic translation initiation factor 2 alpha kinase 3"; transcript_biotype "mRNA"; exon_number "1";
CM025025.1	Genbank	exon	832768	832897	.	-	.	gene_id "G4P62_019840"; transcript_id "gnl|WGS:JAAVVJ|G4P62_T032603"; gene "eif2ak3"; locus_tag "G4P62_019840"; orig_protein_id "gnl|WGS:JAAVVJ|G4P62_P032603"; orig_transcript_id "gnl|WGS:JAAVVJ|G4P62_T032603"; product "eukaryotic translation initiation factor 2 alpha kinase 3"; transcript_biotype "mRNA"; exon_number "2";
CM025025.1	Genbank	exon	828094	828288	.	-	.	gene_id "G4P62_019840"; transcript_id "gnl|WGS:JAAVVJ|G4P62_T032603"; gene "eif2ak3"; locus_tag "G4P62_019840"; orig_protein_id "gnl|WGS:JAAVVJ|G4P62_P032603"; orig_transcript_id "gnl|WGS:JAAVVJ|G4P62_T032603"; product "eukaryotic translation initiation factor 2 alpha kinase 3"; transcript_biotype "mRNA"; exon_number "3";
CM025025.1	Genbank	exon	827892	828022	.	-	.	gene_id "G4P62_019840"; transcript_id "gnl|WGS:JAAVVJ|G4P62_T032603"; gene "eif2ak3"; locus_tag "G4P62_019840"; orig_protein_id "gnl|WGS:JAAVVJ|G4P62_P032603"; orig_transcript_id "gnl|WGS:JAAVVJ|G4P62_T032603"; product "eukaryotic translation initiation factor 2 alpha kinase 3"; transcript_biotype "mRNA"; exon_number "4";
CM025025.1	Genbank	exon	827518	827779	.	-	.	gene_id "G4P62_019840"; transcript_id "gnl|WGS:JAAVVJ|G4P62_T032603"; gene "eif2ak3"; locus_tag "G4P62_019840"; orig_protein_id "gnl|WGS:JAAVVJ|G4P62_P032603"; orig_transcript_id "gnl|WGS:JAAVVJ|G4P62_T032603"; product "eukaryotic translation initiation factor 2 alpha kinase 3"; transcript_biotype "mRNA"; exon_number "5";
CM025025.1	Genbank	exon	827284	827446	.	-	.	gene_id "G4P62_019840"; transcript_id "gnl|WGS:JAAVVJ|G4P62_T032603"; gene "eif2ak3"; locus_tag "G4P62_019840"; orig_protein_id "gnl|WGS:JAAVVJ|G4P62_P032603"; orig_transcript_id "gnl|WGS:JAAVVJ|G4P62_T032603"; product "eukaryotic translation initiation factor 2 alpha kinase 3"; transcript_biotype "mRNA"; exon_number "6";
CM025025.1	Genbank	exon	827059	827184	.	-	.	gene_id "G4P62_019840"; transcript_id "gnl|WGS:JAAVVJ|G4P62_T032603"; gene "eif2ak3"; locus_tag "G4P62_019840"; orig_protein_id "gnl|WGS:JAAVVJ|G4P62_P032603"; orig_transcript_id "gnl|WGS:JAAVVJ|G4P62_T032603"; product "eukaryotic translation initiation factor 2 alpha kinase 3"; transcript_biotype "mRNA"; exon_number "7";
CM025025.1	Genbank	exon	826810	826932	.	-	.	gene_id "G4P62_019840"; transcript_id "gnl|WGS:JAAVVJ|G4P62_T032603"; gene "eif2ak3"; locus_tag "G4P62_019840"; orig_protein_id "gnl|WGS:JAAVVJ|G4P62_P032603"; orig_transcript_id "gnl|WGS:JAAVVJ|G4P62_T032603"; product "eukaryotic translation initiation factor 2 alpha kinase 3"; transcript_biotype "mRNA"; exon_number "8";
CM025025.1	Genbank	exon	826500	826729	.	-	.	gene_id "G4P62_019840"; transcript_id "gnl|WGS:JAAVVJ|G4P62_T032603"; gene "eif2ak3"; locus_tag "G4P62_019840"; orig_protein_id "gnl|WGS:JAAVVJ|G4P62_P032603"; orig_transcript_id "gnl|WGS:JAAVVJ|G4P62_T032603"; product "eukaryotic translation initiation factor 2 alpha kinase 3"; transcript_biotype "mRNA"; exon_number "9";
CM025025.1	Genbank	exon	826313	826425	.	-	.	gene_id "G4P62_019840"; transcript_id "gnl|WGS:JAAVVJ|G4P62_T032603"; gene "eif2ak3"; locus_tag "G4P62_019840"; orig_protein_id "gnl|WGS:JAAVVJ|G4P62_P032603"; orig_transcript_id "gnl|WGS:JAAVVJ|G4P62_T032603"; product "eukaryotic translation initiation factor 2 alpha kinase 3"; transcript_biotype "mRNA"; exon_number "10";
CM025025.1	Genbank	exon	825714	825836	.	-	.	gene_id "G4P62_019840"; transcript_id "gnl|WGS:JAAVVJ|G4P62_T032603"; gene "eif2ak3"; locus_tag "G4P62_019840"; orig_protein_id "gnl|WGS:JAAVVJ|G4P62_P032603"; orig_transcript_id "gnl|WGS:JAAVVJ|G4P62_T032603"; product "eukaryotic translation initiation factor 2 alpha kinase 3"; transcript_biotype "mRNA"; exon_number "11";
CM025025.1	Genbank	exon	825458	825607	.	-	.	gene_id "G4P62_019840"; transcript_id "gnl|WGS:JAAVVJ|G4P62_T032603"; gene "eif2ak3"; locus_tag "G4P62_019840"; orig_protein_id "gnl|WGS:JAAVVJ|G4P62_P032603"; orig_transcript_id "gnl|WGS:JAAVVJ|G4P62_T032603"; product "eukaryotic translation initiation factor 2 alpha kinase 3"; transcript_biotype "mRNA"; exon_number "12";
CM025025.1	Genbank	exon	823182	823722	.	-	.	gene_id "G4P62_019840"; transcript_id "gnl|WGS:JAAVVJ|G4P62_T032603"; gene "eif2ak3"; locus_tag "G4P62_019840"; orig_protein_id "gnl|WGS:JAAVVJ|G4P62_P032603"; orig_transcript_id "gnl|WGS:JAAVVJ|G4P62_T032603"; product "eukaryotic translation initiation factor 2 alpha kinase 3"; transcript_biotype "mRNA"; exon_number "13";
CM025025.1	Genbank	exon	821859	822032	.	-	.	gene_id "G4P62_019840"; transcript_id "gnl|WGS:JAAVVJ|G4P62_T032603"; gene "eif2ak3"; locus_tag "G4P62_019840"; orig_protein_id "gnl|WGS:JAAVVJ|G4P62_P032603"; orig_transcript_id "gnl|WGS:JAAVVJ|G4P62_T032603"; product "eukaryotic translation initiation factor 2 alpha kinase 3"; transcript_biotype "mRNA"; exon_number "14";
CM025025.1	Genbank	exon	821604	821777	.	-	.	gene_id "G4P62_019840"; transcript_id "gnl|WGS:JAAVVJ|G4P62_T032603"; gene "eif2ak3"; locus_tag "G4P62_019840"; orig_protein_id "gnl|WGS:JAAVVJ|G4P62_P032603"; orig_transcript_id "gnl|WGS:JAAVVJ|G4P62_T032603"; product "eukaryotic translation initiation factor 2 alpha kinase 3"; transcript_biotype "mRNA"; exon_number "15";
CM025025.1	Genbank	exon	821426	821527	.	-	.	gene_id "G4P62_019840"; transcript_id "gnl|WGS:JAAVVJ|G4P62_T032603"; gene "eif2ak3"; locus_tag "G4P62_019840"; orig_protein_id "gnl|WGS:JAAVVJ|G4P62_P032603"; orig_transcript_id "gnl|WGS:JAAVVJ|G4P62_T032603"; product "eukaryotic translation initiation factor 2 alpha kinase 3"; transcript_biotype "mRNA"; exon_number "16";
CM025025.1	Genbank	exon	821175	821237	.	-	.	gene_id "G4P62_019840"; transcript_id "gnl|WGS:JAAVVJ|G4P62_T032603"; gene "eif2ak3"; locus_tag "G4P62_019840"; orig_protein_id "gnl|WGS:JAAVVJ|G4P62_P032603"; orig_transcript_id "gnl|WGS:JAAVVJ|G4P62_T032603"; product "eukaryotic translation initiation factor 2 alpha kinase 3"; transcript_biotype "mRNA"; exon_number "17";
CM025025.1	Genbank	exon	817672	819553	.	-	.	gene_id "G4P62_019840"; transcript_id "gnl|WGS:JAAVVJ|G4P62_T032603"; gene "eif2ak3"; locus_tag "G4P62_019840"; orig_protein_id "gnl|WGS:JAAVVJ|G4P62_P032603"; orig_transcript_id "gnl|WGS:JAAVVJ|G4P62_T032603"; product "eukaryotic translation initiation factor 2 alpha kinase 3"; transcript_biotype "mRNA"; exon_number "18";
CM025025.1	Genbank	CDS	843211	843476	.	-	0	gene_id "G4P62_019840"; transcript_id "gnl|WGS:JAAVVJ|G4P62_T032603"; gbkey "CDS"; gene "eif2ak3"; locus_tag "G4P62_019840"; orig_transcript_id "gnl|WGS:JAAVVJ|G4P62_T032603"; product "eukaryotic translation initiation factor 2 alpha kinase 3"; protein_id "KAF7202277.1"; exon_number "1";
CM025025.1	Genbank	CDS	832768	832897	.	-	1	gene_id "G4P62_019840"; transcript_id "gnl|WGS:JAAVVJ|G4P62_T032603"; gbkey "CDS"; gene "eif2ak3"; locus_tag "G4P62_019840"; orig_transcript_id "gnl|WGS:JAAVVJ|G4P62_T032603"; product "eukaryotic translation initiation factor 2 alpha kinase 3"; protein_id "KAF7202277.1"; exon_number "2";
CM025025.1	Genbank	CDS	828094	828288	.	-	0	gene_id "G4P62_019840"; transcript_id "gnl|WGS:JAAVVJ|G4P62_T032603"; gbkey "CDS"; gene "eif2ak3"; locus_tag "G4P62_019840"; orig_transcript_id "gnl|WGS:JAAVVJ|G4P62_T032603"; product "eukaryotic translation initiation factor 2 alpha kinase 3"; protein_id "KAF7202277.1"; exon_number "3";
CM025025.1	Genbank	CDS	827892	828022	.	-	0	gene_id "G4P62_019840"; transcript_id "gnl|WGS:JAAVVJ|G4P62_T032603"; gbkey "CDS"; gene "eif2ak3"; locus_tag "G4P62_019840"; orig_transcript_id "gnl|WGS:JAAVVJ|G4P62_T032603"; product "eukaryotic translation initiation factor 2 alpha kinase 3"; protein_id "KAF7202277.1"; exon_number "4";
CM025025.1	Genbank	CDS	827518	827779	.	-	1	gene_id "G4P62_019840"; transcript_id "gnl|WGS:JAAVVJ|G4P62_T032603"; gbkey "CDS"; gene "eif2ak3"; locus_tag "G4P62_019840"; orig_transcript_id "gnl|WGS:JAAVVJ|G4P62_T032603"; product "eukaryotic translation initiation factor 2 alpha kinase 3"; protein_id "KAF7202277.1"; exon_number "5";
CM025025.1	Genbank	CDS	827284	827446	.	-	0	gene_id "G4P62_019840"; transcript_id "gnl|WGS:JAAVVJ|G4P62_T032603"; gbkey "CDS"; gene "eif2ak3"; locus_tag "G4P62_019840"; orig_transcript_id "gnl|WGS:JAAVVJ|G4P62_T032603"; product "eukaryotic translation initiation factor 2 alpha kinase 3"; protein_id "KAF7202277.1"; exon_number "6";
CM025025.1	Genbank	CDS	827059	827184	.	-	2	gene_id "G4P62_019840"; transcript_id "gnl|WGS:JAAVVJ|G4P62_T032603"; gbkey "CDS"; gene "eif2ak3"; locus_tag "G4P62_019840"; orig_transcript_id "gnl|WGS:JAAVVJ|G4P62_T032603"; product "eukaryotic translation initiation factor 2 alpha kinase 3"; protein_id "KAF7202277.1"; exon_number "7";
CM025025.1	Genbank	CDS	826810	826932	.	-	2	gene_id "G4P62_019840"; transcript_id "gnl|WGS:JAAVVJ|G4P62_T032603"; gbkey "CDS"; gene "eif2ak3"; locus_tag "G4P62_019840"; orig_transcript_id "gnl|WGS:JAAVVJ|G4P62_T032603"; product "eukaryotic translation initiation factor 2 alpha kinase 3"; protein_id "KAF7202277.1"; exon_number "8";
CM025025.1	Genbank	CDS	826500	826729	.	-	2	gene_id "G4P62_019840"; transcript_id "gnl|WGS:JAAVVJ|G4P62_T032603"; gbkey "CDS"; gene "eif2ak3"; locus_tag "G4P62_019840"; orig_transcript_id "gnl|WGS:JAAVVJ|G4P62_T032603"; product "eukaryotic translation initiation factor 2 alpha kinase 3"; protein_id "KAF7202277.1"; exon_number "9";
CM025025.1	Genbank	CDS	826313	826425	.	-	0	gene_id "G4P62_019840"; transcript_id "gnl|WGS:JAAVVJ|G4P62_T032603"; gbkey "CDS"; gene "eif2ak3"; locus_tag "G4P62_019840"; orig_transcript_id "gnl|WGS:JAAVVJ|G4P62_T032603"; product "eukaryotic translation initiation factor 2 alpha kinase 3"; protein_id "KAF7202277.1"; exon_number "10";
CM025025.1	Genbank	CDS	825714	825836	.	-	1	gene_id "G4P62_019840"; transcript_id "gnl|WGS:JAAVVJ|G4P62_T032603"; gbkey "CDS"; gene "eif2ak3"; locus_tag "G4P62_019840"; orig_transcript_id "gnl|WGS:JAAVVJ|G4P62_T032603"; product "eukaryotic translation initiation factor 2 alpha kinase 3"; protein_id "KAF7202277.1"; exon_number "11";
CM025025.1	Genbank	CDS	825458	825607	.	-	1	gene_id "G4P62_019840"; transcript_id "gnl|WGS:JAAVVJ|G4P62_T032603"; gbkey "CDS"; gene "eif2ak3"; locus_tag "G4P62_019840"; orig_transcript_id "gnl|WGS:JAAVVJ|G4P62_T032603"; product "eukaryotic translation initiation factor 2 alpha kinase 3"; protein_id "KAF7202277.1"; exon_number "12";
CM025025.1	Genbank	CDS	823182	823722	.	-	1	gene_id "G4P62_019840"; transcript_id "gnl|WGS:JAAVVJ|G4P62_T032603"; gbkey "CDS"; gene "eif2ak3"; locus_tag "G4P62_019840"; orig_transcript_id "gnl|WGS:JAAVVJ|G4P62_T032603"; product "eukaryotic translation initiation factor 2 alpha kinase 3"; protein_id "KAF7202277.1"; exon_number "13";
CM025025.1	Genbank	CDS	821859	822032	.	-	0	gene_id "G4P62_019840"; transcript_id "gnl|WGS:JAAVVJ|G4P62_T032603"; gbkey "CDS"; gene "eif2ak3"; locus_tag "G4P62_019840"; orig_transcript_id "gnl|WGS:JAAVVJ|G4P62_T032603"; product "eukaryotic translation initiation factor 2 alpha kinase 3"; protein_id "KAF7202277.1"; exon_number "14";
CM025025.1	Genbank	CDS	821604	821777	.	-	0	gene_id "G4P62_019840"; transcript_id "gnl|WGS:JAAVVJ|G4P62_T032603"; gbkey "CDS"; gene "eif2ak3"; locus_tag "G4P62_019840"; orig_transcript_id "gnl|WGS:JAAVVJ|G4P62_T032603"; product "eukaryotic translation initiation factor 2 alpha kinase 3"; protein_id "KAF7202277.1"; exon_number "15";
CM025025.1	Genbank	CDS	821426	821527	.	-	0	gene_id "G4P62_019840"; transcript_id "gnl|WGS:JAAVVJ|G4P62_T032603"; gbkey "CDS"; gene "eif2ak3"; locus_tag "G4P62_019840"; orig_transcript_id "gnl|WGS:JAAVVJ|G4P62_T032603"; product "eukaryotic translation initiation factor 2 alpha kinase 3"; protein_id "KAF7202277.1"; exon_number "16";
CM025025.1	Genbank	CDS	821175	821237	.	-	0	gene_id "G4P62_019840"; transcript_id "gnl|WGS:JAAVVJ|G4P62_T032603"; gbkey "CDS"; gene "eif2ak3"; locus_tag "G4P62_019840"; orig_transcript_id "gnl|WGS:JAAVVJ|G4P62_T032603"; product "eukaryotic translation initiation factor 2 alpha kinase 3"; protein_id "KAF7202277.1"; exon_number "17";
CM025025.1	Genbank	CDS	819374	819553	.	-	0	gene_id "G4P62_019840"; transcript_id "gnl|WGS:JAAVVJ|G4P62_T032603"; gbkey "CDS"; gene "eif2ak3"; locus_tag "G4P62_019840"; orig_transcript_id "gnl|WGS:JAAVVJ|G4P62_T032603"; product "eukaryotic translation initiation factor 2 alpha kinase 3"; protein_id "KAF7202277.1"; exon_number "18";
CM025025.1	Genbank	start_codon	843474	843476	.	-	0	gene_id "G4P62_019840"; transcript_id "gnl|WGS:JAAVVJ|G4P62_T032603"; gbkey "CDS"; gene "eif2ak3"; locus_tag "G4P62_019840"; orig_transcript_id "gnl|WGS:JAAVVJ|G4P62_T032603"; product "eukaryotic translation initiation factor 2 alpha kinase 3"; protein_id "KAF7202277.1"; exon_number "1";
CM025025.1	Genbank	stop_codon	819371	819373	.	-	0	gene_id "G4P62_019840"; transcript_id "gnl|WGS:JAAVVJ|G4P62_T032603"; gbkey "CDS"; gene "eif2ak3"; locus_tag "G4P62_019840"; orig_transcript_id "gnl|WGS:JAAVVJ|G4P62_T032603"; product "eukaryotic translation initiation factor 2 alpha kinase 3"; protein_id "KAF7202277.1"; exon_number "18";
CM025025.1	Genbank	gene	844437	947331	.	-	.	gene_id "G4P62_019841"; transcript_id ""; description "ribose-5-phosphate isomerase"; gbkey "Gene"; gene "rpia"; gene_biotype "protein_coding"; locus_tag "G4P62_019841";
CM025025.1	Genbank	transcript	844437	947331	.	-	.	gene_id "G4P62_019841"; transcript_id "gnl|WGS:JAAVVJ|G4P62_T032604"; gbkey "mRNA"; gene "rpia"; locus_tag "G4P62_019841"; orig_protein_id "gnl|WGS:JAAVVJ|G4P62_P032604"; orig_transcript_id "gnl|WGS:JAAVVJ|G4P62_T032604"; product "ribose 5-phosphate isomerase A"; transcript_biotype "mRNA";
CM025025.1	Genbank	exon	947267	947331	.	-	.	gene_id "G4P62_019841"; transcript_id "gnl|WGS:JAAVVJ|G4P62_T032604"; gene "rpia"; locus_tag "G4P62_019841"; orig_protein_id "gnl|WGS:JAAVVJ|G4P62_P032604"; orig_transcript_id "gnl|WGS:JAAVVJ|G4P62_T032604"; product "ribose 5-phosphate isomerase A"; transcript_biotype "mRNA"; exon_number "1";
CM025025.1	Genbank	exon	936214	936322	.	-	.	gene_id "G4P62_019841"; transcript_id "gnl|WGS:JAAVVJ|G4P62_T032604"; gene "rpia"; locus_tag "G4P62_019841"; orig_protein_id "gnl|WGS:JAAVVJ|G4P62_P032604"; orig_transcript_id "gnl|WGS:JAAVVJ|G4P62_T032604"; product "ribose 5-phosphate isomerase A"; transcript_biotype "mRNA"; exon_number "2";
CM025025.1	Genbank	exon	866058	866072	.	-	.	gene_id "G4P62_019841"; transcript_id "gnl|WGS:JAAVVJ|G4P62_T032604"; gene "rpia"; locus_tag "G4P62_019841"; orig_protein_id "gnl|WGS:JAAVVJ|G4P62_P032604"; orig_transcript_id "gnl|WGS:JAAVVJ|G4P62_T032604"; product "ribose 5-phosphate isomerase A"; transcript_biotype "mRNA"; exon_number "3";
CM025025.1	Genbank	exon	851668	851874	.	-	.	gene_id "G4P62_019841"; transcript_id "gnl|WGS:JAAVVJ|G4P62_T032604"; gene "rpia"; locus_tag "G4P62_019841"; orig_protein_id "gnl|WGS:JAAVVJ|G4P62_P032604"; orig_transcript_id "gnl|WGS:JAAVVJ|G4P62_T032604"; product "ribose 5-phosphate isomerase A"; transcript_biotype "mRNA"; exon_number "4";
CM025025.1	Genbank	exon	851010	851070	.	-	.	gene_id "G4P62_019841"; transcript_id "gnl|WGS:JAAVVJ|G4P62_T032604"; gene "rpia"; locus_tag "G4P62_019841"; orig_protein_id "gnl|WGS:JAAVVJ|G4P62_P032604"; orig_transcript_id "gnl|WGS:JAAVVJ|G4P62_T032604"; product "ribose 5-phosphate isomerase A"; transcript_biotype "mRNA"; exon_number "5";
CM025025.1	Genbank	exon	850794	850849	.	-	.	gene_id "G4P62_019841"; transcript_id "gnl|WGS:JAAVVJ|G4P62_T032604"; gene "rpia"; locus_tag "G4P62_019841"; orig_protein_id "gnl|WGS:JAAVVJ|G4P62_P032604"; orig_transcript_id "gnl|WGS:JAAVVJ|G4P62_T032604"; product "ribose 5-phosphate isomerase A"; transcript_biotype "mRNA"; exon_number "6";
CM025025.1	Genbank	exon	850500	850559	.	-	.	gene_id "G4P62_019841"; transcript_id "gnl|WGS:JAAVVJ|G4P62_T032604"; gene "rpia"; locus_tag "G4P62_019841"; orig_protein_id "gnl|WGS:JAAVVJ|G4P62_P032604"; orig_transcript_id "gnl|WGS:JAAVVJ|G4P62_T032604"; product "ribose 5-phosphate isomerase A"; transcript_biotype "mRNA"; exon_number "7";
CM025025.1	Genbank	exon	850363	850427	.	-	.	gene_id "G4P62_019841"; transcript_id "gnl|WGS:JAAVVJ|G4P62_T032604"; gene "rpia"; locus_tag "G4P62_019841"; orig_protein_id "gnl|WGS:JAAVVJ|G4P62_P032604"; orig_transcript_id "gnl|WGS:JAAVVJ|G4P62_T032604"; product "ribose 5-phosphate isomerase A"; transcript_biotype "mRNA"; exon_number "8";
CM025025.1	Genbank	exon	850198	850266	.	-	.	gene_id "G4P62_019841"; transcript_id "gnl|WGS:JAAVVJ|G4P62_T032604"; gene "rpia"; locus_tag "G4P62_019841"; orig_protein_id "gnl|WGS:JAAVVJ|G4P62_P032604"; orig_transcript_id "gnl|WGS:JAAVVJ|G4P62_T032604"; product "ribose 5-phosphate isomerase A"; transcript_biotype "mRNA"; exon_number "9";
CM025025.1	Genbank	exon	849012	849153	.	-	.	gene_id "G4P62_019841"; transcript_id "gnl|WGS:JAAVVJ|G4P62_T032604"; gene "rpia"; locus_tag "G4P62_019841"; orig_protein_id "gnl|WGS:JAAVVJ|G4P62_P032604"; orig_transcript_id "gnl|WGS:JAAVVJ|G4P62_T032604"; product "ribose 5-phosphate isomerase A"; transcript_biotype "mRNA"; exon_number "10";
CM025025.1	Genbank	exon	847827	847926	.	-	.	gene_id "G4P62_019841"; transcript_id "gnl|WGS:JAAVVJ|G4P62_T032604"; gene "rpia"; locus_tag "G4P62_019841"; orig_protein_id "gnl|WGS:JAAVVJ|G4P62_P032604"; orig_transcript_id "gnl|WGS:JAAVVJ|G4P62_T032604"; product "ribose 5-phosphate isomerase A"; transcript_biotype "mRNA"; exon_number "11";
CM025025.1	Genbank	exon	844437	845805	.	-	.	gene_id "G4P62_019841"; transcript_id "gnl|WGS:JAAVVJ|G4P62_T032604"; gene "rpia"; locus_tag "G4P62_019841"; orig_protein_id "gnl|WGS:JAAVVJ|G4P62_P032604"; orig_transcript_id "gnl|WGS:JAAVVJ|G4P62_T032604"; product "ribose 5-phosphate isomerase A"; transcript_biotype "mRNA"; exon_number "12";
CM025025.1	Genbank	CDS	851668	851724	.	-	0	gene_id "G4P62_019841"; transcript_id "gnl|WGS:JAAVVJ|G4P62_T032604"; gbkey "CDS"; gene "rpia"; locus_tag "G4P62_019841"; orig_transcript_id "gnl|WGS:JAAVVJ|G4P62_T032604"; product "ribose 5-phosphate isomerase A"; protein_id "KAF7202278.1"; exon_number "4";
CM025025.1	Genbank	CDS	851010	851070	.	-	0	gene_id "G4P62_019841"; transcript_id "gnl|WGS:JAAVVJ|G4P62_T032604"; gbkey "CDS"; gene "rpia"; locus_tag "G4P62_019841"; orig_transcript_id "gnl|WGS:JAAVVJ|G4P62_T032604"; product "ribose 5-phosphate isomerase A"; protein_id "KAF7202278.1"; exon_number "5";
CM025025.1	Genbank	CDS	850794	850849	.	-	2	gene_id "G4P62_019841"; transcript_id "gnl|WGS:JAAVVJ|G4P62_T032604"; gbkey "CDS"; gene "rpia"; locus_tag "G4P62_019841"; orig_transcript_id "gnl|WGS:JAAVVJ|G4P62_T032604"; product "ribose 5-phosphate isomerase A"; protein_id "KAF7202278.1"; exon_number "6";
CM025025.1	Genbank	CDS	850500	850559	.	-	0	gene_id "G4P62_019841"; transcript_id "gnl|WGS:JAAVVJ|G4P62_T032604"; gbkey "CDS"; gene "rpia"; locus_tag "G4P62_019841"; orig_transcript_id "gnl|WGS:JAAVVJ|G4P62_T032604"; product "ribose 5-phosphate isomerase A"; protein_id "KAF7202278.1"; exon_number "7";
CM025025.1	Genbank	CDS	850363	850427	.	-	0	gene_id "G4P62_019841"; transcript_id "gnl|WGS:JAAVVJ|G4P62_T032604"; gbkey "CDS"; gene "rpia"; locus_tag "G4P62_019841"; orig_transcript_id "gnl|WGS:JAAVVJ|G4P62_T032604"; product "ribose 5-phosphate isomerase A"; protein_id "KAF7202278.1"; exon_number "8";
CM025025.1	Genbank	CDS	850198	850266	.	-	1	gene_id "G4P62_019841"; transcript_id "gnl|WGS:JAAVVJ|G4P62_T032604"; gbkey "CDS"; gene "rpia"; locus_tag "G4P62_019841"; orig_transcript_id "gnl|WGS:JAAVVJ|G4P62_T032604"; product "ribose 5-phosphate isomerase A"; protein_id "KAF7202278.1"; exon_number "9";
CM025025.1	Genbank	CDS	849012	849153	.	-	1	gene_id "G4P62_019841"; transcript_id "gnl|WGS:JAAVVJ|G4P62_T032604"; gbkey "CDS"; gene "rpia"; locus_tag "G4P62_019841"; orig_transcript_id "gnl|WGS:JAAVVJ|G4P62_T032604"; product "ribose 5-phosphate isomerase A"; protein_id "KAF7202278.1"; exon_number "10";
CM025025.1	Genbank	CDS	847827	847926	.	-	0	gene_id "G4P62_019841"; transcript_id "gnl|WGS:JAAVVJ|G4P62_T032604"; gbkey "CDS"; gene "rpia"; locus_tag "G4P62_019841"; orig_transcript_id "gnl|WGS:JAAVVJ|G4P62_T032604"; product "ribose 5-phosphate isomerase A"; protein_id "KAF7202278.1"; exon_number "11";
CM025025.1	Genbank	CDS	845711	845805	.	-	2	gene_id "G4P62_019841"; transcript_id "gnl|WGS:JAAVVJ|G4P62_T032604"; gbkey "CDS"; gene "rpia"; locus_tag "G4P62_019841"; orig_transcript_id "gnl|WGS:JAAVVJ|G4P62_T032604"; product "ribose 5-phosphate isomerase A"; protein_id "KAF7202278.1"; exon_number "12";
CM025025.1	Genbank	start_codon	851722	851724	.	-	0	gene_id "G4P62_019841"; transcript_id "gnl|WGS:JAAVVJ|G4P62_T032604"; gbkey "CDS"; gene "rpia"; locus_tag "G4P62_019841"; orig_transcript_id "gnl|WGS:JAAVVJ|G4P62_T032604"; product "ribose 5-phosphate isomerase A"; protein_id "KAF7202278.1"; exon_number "4";
CM025025.1	Genbank	stop_codon	845708	845710	.	-	0	gene_id "G4P62_019841"; transcript_id "gnl|WGS:JAAVVJ|G4P62_T032604"; gbkey "CDS"; gene "rpia"; locus_tag "G4P62_019841"; orig_transcript_id "gnl|WGS:JAAVVJ|G4P62_T032604"; product "ribose 5-phosphate isomerase A"; protein_id "KAF7202278.1"; exon_number "12";
CM025025.1	Genbank	gene	920085	932391	.	+	.	gene_id "G4P62_019804"; transcript_id ""; description "M-phase inducer phosphatase 1-like"; gbkey "Gene"; gene_biotype "protein_coding"; locus_tag "G4P62_019804"; note "LOC107373814";
CM025025.1	Genbank	transcript	920085	932391	.	+	.	gene_id "G4P62_019804"; transcript_id "gnl|WGS:JAAVVJ|G4P62_T032558"; gbkey "mRNA"; locus_tag "G4P62_019804"; orig_protein_id "gnl|WGS:JAAVVJ|G4P62_P032558"; orig_transcript_id "gnl|WGS:JAAVVJ|G4P62_T032558"; product "M-phase inducer phosphatase 1-like"; transcript_biotype "mRNA";
CM025025.1	Genbank	exon	920085	920632	.	+	.	gene_id "G4P62_019804"; transcript_id "gnl|WGS:JAAVVJ|G4P62_T032558"; locus_tag "G4P62_019804"; orig_protein_id "gnl|WGS:JAAVVJ|G4P62_P032558"; orig_transcript_id "gnl|WGS:JAAVVJ|G4P62_T032558"; product "M-phase inducer phosphatase 1-like"; transcript_biotype "mRNA"; exon_number "1";
CM025025.1	Genbank	exon	920736	920818	.	+	.	gene_id "G4P62_019804"; transcript_id "gnl|WGS:JAAVVJ|G4P62_T032558"; locus_tag "G4P62_019804"; orig_protein_id "gnl|WGS:JAAVVJ|G4P62_P032558"; orig_transcript_id "gnl|WGS:JAAVVJ|G4P62_T032558"; product "M-phase inducer phosphatase 1-like"; transcript_biotype "mRNA"; exon_number "2";
CM025025.1	Genbank	exon	921008	921056	.	+	.	gene_id "G4P62_019804"; transcript_id "gnl|WGS:JAAVVJ|G4P62_T032558"; locus_tag "G4P62_019804"; orig_protein_id "gnl|WGS:JAAVVJ|G4P62_P032558"; orig_transcript_id "gnl|WGS:JAAVVJ|G4P62_T032558"; product "M-phase inducer phosphatase 1-like"; transcript_biotype "mRNA"; exon_number "3";
CM025025.1	Genbank	exon	923216	923257	.	+	.	gene_id "G4P62_019804"; transcript_id "gnl|WGS:JAAVVJ|G4P62_T032558"; locus_tag "G4P62_019804"; orig_protein_id "gnl|WGS:JAAVVJ|G4P62_P032558"; orig_transcript_id "gnl|WGS:JAAVVJ|G4P62_T032558"; product "M-phase inducer phosphatase 1-like"; transcript_biotype "mRNA"; exon_number "4";
CM025025.1	Genbank	exon	923354	923387	.	+	.	gene_id "G4P62_019804"; transcript_id "gnl|WGS:JAAVVJ|G4P62_T032558"; locus_tag "G4P62_019804"; orig_protein_id "gnl|WGS:JAAVVJ|G4P62_P032558"; orig_transcript_id "gnl|WGS:JAAVVJ|G4P62_T032558"; product "M-phase inducer phosphatase 1-like"; transcript_biotype "mRNA"; exon_number "5";
CM025025.1	Genbank	exon	923537	923671	.	+	.	gene_id "G4P62_019804"; transcript_id "gnl|WGS:JAAVVJ|G4P62_T032558"; locus_tag "G4P62_019804"; orig_protein_id "gnl|WGS:JAAVVJ|G4P62_P032558"; orig_transcript_id "gnl|WGS:JAAVVJ|G4P62_T032558"; product "M-phase inducer phosphatase 1-like"; transcript_biotype "mRNA"; exon_number "6";
CM025025.1	Genbank	exon	924665	924784	.	+	.	gene_id "G4P62_019804"; transcript_id "gnl|WGS:JAAVVJ|G4P62_T032558"; locus_tag "G4P62_019804"; orig_protein_id "gnl|WGS:JAAVVJ|G4P62_P032558"; orig_transcript_id "gnl|WGS:JAAVVJ|G4P62_T032558"; product "M-phase inducer phosphatase 1-like"; transcript_biotype "mRNA"; exon_number "7";
CM025025.1	Genbank	exon	924858	924998	.	+	.	gene_id "G4P62_019804"; transcript_id "gnl|WGS:JAAVVJ|G4P62_T032558"; locus_tag "G4P62_019804"; orig_protein_id "gnl|WGS:JAAVVJ|G4P62_P032558"; orig_transcript_id "gnl|WGS:JAAVVJ|G4P62_T032558"; product "M-phase inducer phosphatase 1-like"; transcript_biotype "mRNA"; exon_number "8";
CM025025.1	Genbank	exon	925091	925168	.	+	.	gene_id "G4P62_019804"; transcript_id "gnl|WGS:JAAVVJ|G4P62_T032558"; locus_tag "G4P62_019804"; orig_protein_id "gnl|WGS:JAAVVJ|G4P62_P032558"; orig_transcript_id "gnl|WGS:JAAVVJ|G4P62_T032558"; product "M-phase inducer phosphatase 1-like"; transcript_biotype "mRNA"; exon_number "9";
CM025025.1	Genbank	exon	926976	927164	.	+	.	gene_id "G4P62_019804"; transcript_id "gnl|WGS:JAAVVJ|G4P62_T032558"; locus_tag "G4P62_019804"; orig_protein_id "gnl|WGS:JAAVVJ|G4P62_P032558"; orig_transcript_id "gnl|WGS:JAAVVJ|G4P62_T032558"; product "M-phase inducer phosphatase 1-like"; transcript_biotype "mRNA"; exon_number "10";
CM025025.1	Genbank	exon	927731	927835	.	+	.	gene_id "G4P62_019804"; transcript_id "gnl|WGS:JAAVVJ|G4P62_T032558"; locus_tag "G4P62_019804"; orig_protein_id "gnl|WGS:JAAVVJ|G4P62_P032558"; orig_transcript_id "gnl|WGS:JAAVVJ|G4P62_T032558"; product "M-phase inducer phosphatase 1-like"; transcript_biotype "mRNA"; exon_number "11";
CM025025.1	Genbank	exon	927902	927964	.	+	.	gene_id "G4P62_019804"; transcript_id "gnl|WGS:JAAVVJ|G4P62_T032558"; locus_tag "G4P62_019804"; orig_protein_id "gnl|WGS:JAAVVJ|G4P62_P032558"; orig_transcript_id "gnl|WGS:JAAVVJ|G4P62_T032558"; product "M-phase inducer phosphatase 1-like"; transcript_biotype "mRNA"; exon_number "12";
CM025025.1	Genbank	exon	928043	928141	.	+	.	gene_id "G4P62_019804"; transcript_id "gnl|WGS:JAAVVJ|G4P62_T032558"; locus_tag "G4P62_019804"; orig_protein_id "gnl|WGS:JAAVVJ|G4P62_P032558"; orig_transcript_id "gnl|WGS:JAAVVJ|G4P62_T032558"; product "M-phase inducer phosphatase 1-like"; transcript_biotype "mRNA"; exon_number "13";
CM025025.1	Genbank	exon	928240	928485	.	+	.	gene_id "G4P62_019804"; transcript_id "gnl|WGS:JAAVVJ|G4P62_T032558"; locus_tag "G4P62_019804"; orig_protein_id "gnl|WGS:JAAVVJ|G4P62_P032558"; orig_transcript_id "gnl|WGS:JAAVVJ|G4P62_T032558"; product "M-phase inducer phosphatase 1-like"; transcript_biotype "mRNA"; exon_number "14";
CM025025.1	Genbank	exon	931521	932391	.	+	.	gene_id "G4P62_019804"; transcript_id "gnl|WGS:JAAVVJ|G4P62_T032558"; locus_tag "G4P62_019804"; orig_protein_id "gnl|WGS:JAAVVJ|G4P62_P032558"; orig_transcript_id "gnl|WGS:JAAVVJ|G4P62_T032558"; product "M-phase inducer phosphatase 1-like"; transcript_biotype "mRNA"; exon_number "15";
CM025025.1	Genbank	CDS	920424	920632	.	+	0	gene_id "G4P62_019804"; transcript_id "gnl|WGS:JAAVVJ|G4P62_T032558"; gbkey "CDS"; locus_tag "G4P62_019804"; orig_transcript_id "gnl|WGS:JAAVVJ|G4P62_T032558"; product "M-phase inducer phosphatase 1-like"; protein_id "KAF7202276.1"; exon_number "1";
CM025025.1	Genbank	CDS	920736	920818	.	+	1	gene_id "G4P62_019804"; transcript_id "gnl|WGS:JAAVVJ|G4P62_T032558"; gbkey "CDS"; locus_tag "G4P62_019804"; orig_transcript_id "gnl|WGS:JAAVVJ|G4P62_T032558"; product "M-phase inducer phosphatase 1-like"; protein_id "KAF7202276.1"; exon_number "2";
CM025025.1	Genbank	CDS	921008	921056	.	+	2	gene_id "G4P62_019804"; transcript_id "gnl|WGS:JAAVVJ|G4P62_T032558"; gbkey "CDS"; locus_tag "G4P62_019804"; orig_transcript_id "gnl|WGS:JAAVVJ|G4P62_T032558"; product "M-phase inducer phosphatase 1-like"; protein_id "KAF7202276.1"; exon_number "3";
CM025025.1	Genbank	CDS	923216	923257	.	+	1	gene_id "G4P62_019804"; transcript_id "gnl|WGS:JAAVVJ|G4P62_T032558"; gbkey "CDS"; locus_tag "G4P62_019804"; orig_transcript_id "gnl|WGS:JAAVVJ|G4P62_T032558"; product "M-phase inducer phosphatase 1-like"; protein_id "KAF7202276.1"; exon_number "4";
CM025025.1	Genbank	CDS	923354	923387	.	+	1	gene_id "G4P62_019804"; transcript_id "gnl|WGS:JAAVVJ|G4P62_T032558"; gbkey "CDS"; locus_tag "G4P62_019804"; orig_transcript_id "gnl|WGS:JAAVVJ|G4P62_T032558"; product "M-phase inducer phosphatase 1-like"; protein_id "KAF7202276.1"; exon_number "5";
CM025025.1	Genbank	CDS	923537	923671	.	+	0	gene_id "G4P62_019804"; transcript_id "gnl|WGS:JAAVVJ|G4P62_T032558"; gbkey "CDS"; locus_tag "G4P62_019804"; orig_transcript_id "gnl|WGS:JAAVVJ|G4P62_T032558"; product "M-phase inducer phosphatase 1-like"; protein_id "KAF7202276.1"; exon_number "6";
CM025025.1	Genbank	CDS	924665	924784	.	+	0	gene_id "G4P62_019804"; transcript_id "gnl|WGS:JAAVVJ|G4P62_T032558"; gbkey "CDS"; locus_tag "G4P62_019804"; orig_transcript_id "gnl|WGS:JAAVVJ|G4P62_T032558"; product "M-phase inducer phosphatase 1-like"; protein_id "KAF7202276.1"; exon_number "7";
CM025025.1	Genbank	CDS	924858	924998	.	+	0	gene_id "G4P62_019804"; transcript_id "gnl|WGS:JAAVVJ|G4P62_T032558"; gbkey "CDS"; locus_tag "G4P62_019804"; orig_transcript_id "gnl|WGS:JAAVVJ|G4P62_T032558"; product "M-phase inducer phosphatase 1-like"; protein_id "KAF7202276.1"; exon_number "8";
CM025025.1	Genbank	CDS	925091	925168	.	+	0	gene_id "G4P62_019804"; transcript_id "gnl|WGS:JAAVVJ|G4P62_T032558"; gbkey "CDS"; locus_tag "G4P62_019804"; orig_transcript_id "gnl|WGS:JAAVVJ|G4P62_T032558"; product "M-phase inducer phosphatase 1-like"; protein_id "KAF7202276.1"; exon_number "9";
CM025025.1	Genbank	CDS	926976	927164	.	+	0	gene_id "G4P62_019804"; transcript_id "gnl|WGS:JAAVVJ|G4P62_T032558"; gbkey "CDS"; locus_tag "G4P62_019804"; orig_transcript_id "gnl|WGS:JAAVVJ|G4P62_T032558"; product "M-phase inducer phosphatase 1-like"; protein_id "KAF7202276.1"; exon_number "10";
CM025025.1	Genbank	CDS	927731	927835	.	+	0	gene_id "G4P62_019804"; transcript_id "gnl|WGS:JAAVVJ|G4P62_T032558"; gbkey "CDS"; locus_tag "G4P62_019804"; orig_transcript_id "gnl|WGS:JAAVVJ|G4P62_T032558"; product "M-phase inducer phosphatase 1-like"; protein_id "KAF7202276.1"; exon_number "11";
CM025025.1	Genbank	CDS	927902	927964	.	+	0	gene_id "G4P62_019804"; transcript_id "gnl|WGS:JAAVVJ|G4P62_T032558"; gbkey "CDS"; locus_tag "G4P62_019804"; orig_transcript_id "gnl|WGS:JAAVVJ|G4P62_T032558"; product "M-phase inducer phosphatase 1-like"; protein_id "KAF7202276.1"; exon_number "12";
CM025025.1	Genbank	CDS	928043	928141	.	+	0	gene_id "G4P62_019804"; transcript_id "gnl|WGS:JAAVVJ|G4P62_T032558"; gbkey "CDS"; locus_tag "G4P62_019804"; orig_transcript_id "gnl|WGS:JAAVVJ|G4P62_T032558"; product "M-phase inducer phosphatase 1-like"; protein_id "KAF7202276.1"; exon_number "13";
CM025025.1	Genbank	CDS	928240	928485	.	+	0	gene_id "G4P62_019804"; transcript_id "gnl|WGS:JAAVVJ|G4P62_T032558"; gbkey "CDS"; locus_tag "G4P62_019804"; orig_transcript_id "gnl|WGS:JAAVVJ|G4P62_T032558"; product "M-phase inducer phosphatase 1-like"; protein_id "KAF7202276.1"; exon_number "14";
CM025025.1	Genbank	CDS	931521	931658	.	+	0	gene_id "G4P62_019804"; transcript_id "gnl|WGS:JAAVVJ|G4P62_T032558"; gbkey "CDS"; locus_tag "G4P62_019804"; orig_transcript_id "gnl|WGS:JAAVVJ|G4P62_T032558"; product "M-phase inducer phosphatase 1-like"; protein_id "KAF7202276.1"; exon_number "15";
CM025025.1	Genbank	start_codon	920424	920426	.	+	0	gene_id "G4P62_019804"; transcript_id "gnl|WGS:JAAVVJ|G4P62_T032558"; gbkey "CDS"; locus_tag "G4P62_019804"; orig_transcript_id "gnl|WGS:JAAVVJ|G4P62_T032558"; product "M-phase inducer phosphatase 1-like"; protein_id "KAF7202276.1"; exon_number "1";
CM025025.1	Genbank	stop_codon	931659	931661	.	+	0	gene_id "G4P62_019804"; transcript_id "gnl|WGS:JAAVVJ|G4P62_T032558"; gbkey "CDS"; locus_tag "G4P62_019804"; orig_transcript_id "gnl|WGS:JAAVVJ|G4P62_T032558"; product "M-phase inducer phosphatase 1-like"; protein_id "KAF7202276.1"; exon_number "15";
CM025025.1	Genbank	gene	938317	953582	.	+	.	gene_id "G4P62_019569"; transcript_id ""; description "AP-5 complex subunit sigma-1"; gbkey "Gene"; gene "ap5s1"; gene_biotype "protein_coding"; locus_tag "G4P62_019569";
CM025025.1	Genbank	transcript	938317	953582	.	+	.	gene_id "G4P62_019569"; transcript_id "gnl|WGS:JAAVVJ|G4P62_T032252"; gbkey "mRNA"; gene "ap5s1"; locus_tag "G4P62_019569"; orig_protein_id "gnl|WGS:JAAVVJ|G4P62_P032252"; orig_transcript_id "gnl|WGS:JAAVVJ|G4P62_T032252"; product "adaptor related protein complex 5 sigma 1 subunit"; transcript_biotype "mRNA";
CM025025.1	Genbank	exon	938317	938568	.	+	.	gene_id "G4P62_019569"; transcript_id "gnl|WGS:JAAVVJ|G4P62_T032252"; gene "ap5s1"; locus_tag "G4P62_019569"; orig_protein_id "gnl|WGS:JAAVVJ|G4P62_P032252"; orig_transcript_id "gnl|WGS:JAAVVJ|G4P62_T032252"; product "adaptor related protein complex 5 sigma 1 subunit"; transcript_biotype "mRNA"; exon_number "1";
CM025025.1	Genbank	exon	943457	943748	.	+	.	gene_id "G4P62_019569"; transcript_id "gnl|WGS:JAAVVJ|G4P62_T032252"; gene "ap5s1"; locus_tag "G4P62_019569"; orig_protein_id "gnl|WGS:JAAVVJ|G4P62_P032252"; orig_transcript_id "gnl|WGS:JAAVVJ|G4P62_T032252"; product "adaptor related protein complex 5 sigma 1 subunit"; transcript_biotype "mRNA"; exon_number "2";
CM025025.1	Genbank	exon	952724	953582	.	+	.	gene_id "G4P62_019569"; transcript_id "gnl|WGS:JAAVVJ|G4P62_T032252"; gene "ap5s1"; locus_tag "G4P62_019569"; orig_protein_id "gnl|WGS:JAAVVJ|G4P62_P032252"; orig_transcript_id "gnl|WGS:JAAVVJ|G4P62_T032252"; product "adaptor related protein complex 5 sigma 1 subunit"; transcript_biotype "mRNA"; exon_number "3";
CM025025.1	Genbank	CDS	938387	938568	.	+	0	gene_id "G4P62_019569"; transcript_id "gnl|WGS:JAAVVJ|G4P62_T032252"; gbkey "CDS"; gene "ap5s1"; locus_tag "G4P62_019569"; orig_transcript_id "gnl|WGS:JAAVVJ|G4P62_T032252"; product "adaptor related protein complex 5 sigma 1 subunit"; protein_id "KAF7202263.1"; exon_number "1";
CM025025.1	Genbank	CDS	943457	943748	.	+	1	gene_id "G4P62_019569"; transcript_id "gnl|WGS:JAAVVJ|G4P62_T032252"; gbkey "CDS"; gene "ap5s1"; locus_tag "G4P62_019569"; orig_transcript_id "gnl|WGS:JAAVVJ|G4P62_T032252"; product "adaptor related protein complex 5 sigma 1 subunit"; protein_id "KAF7202263.1"; exon_number "2";
CM025025.1	Genbank	CDS	952724	952849	.	+	0	gene_id "G4P62_019569"; transcript_id "gnl|WGS:JAAVVJ|G4P62_T032252"; gbkey "CDS"; gene "ap5s1"; locus_tag "G4P62_019569"; orig_transcript_id "gnl|WGS:JAAVVJ|G4P62_T032252"; product "adaptor related protein complex 5 sigma 1 subunit"; protein_id "KAF7202263.1"; exon_number "3";
CM025025.1	Genbank	start_codon	938387	938389	.	+	0	gene_id "G4P62_019569"; transcript_id "gnl|WGS:JAAVVJ|G4P62_T032252"; gbkey "CDS"; gene "ap5s1"; locus_tag "G4P62_019569"; orig_transcript_id "gnl|WGS:JAAVVJ|G4P62_T032252"; product "adaptor related protein complex 5 sigma 1 subunit"; protein_id "KAF7202263.1"; exon_number "1";
CM025025.1	Genbank	stop_codon	952850	952852	.	+	0	gene_id "G4P62_019569"; transcript_id "gnl|WGS:JAAVVJ|G4P62_T032252"; gbkey "CDS"; gene "ap5s1"; locus_tag "G4P62_019569"; orig_transcript_id "gnl|WGS:JAAVVJ|G4P62_T032252"; product "adaptor related protein complex 5 sigma 1 subunit"; protein_id "KAF7202263.1"; exon_number "3";
CM025025.1	Genbank	gene	1023403	1137795	.	+	.	gene_id "G4P62_019163"; transcript_id ""; description "sodium bicarbonate transporter-like protein 11"; gbkey "Gene"; gene "slc4a11"; gene_biotype "protein_coding"; locus_tag "G4P62_019163"; partial "true";
CM025025.1	Genbank	transcript	1023403	1137795	.	+	.	gene_id "G4P62_019163"; transcript_id "gnl|WGS:JAAVVJ|G4P62_T031734"; gbkey "mRNA"; gene "slc4a11"; locus_tag "G4P62_019163"; orig_protein_id "gnl|WGS:JAAVVJ|G4P62_P031734"; orig_transcript_id "gnl|WGS:JAAVVJ|G4P62_T031734"; partial "true"; product "solute carrier family 4 member 11"; transcript_biotype "mRNA";
CM025025.1	Genbank	exon	1023403	1023634	.	+	.	gene_id "G4P62_019163"; transcript_id "gnl|WGS:JAAVVJ|G4P62_T031734"; gene "slc4a11"; locus_tag "G4P62_019163"; orig_protein_id "gnl|WGS:JAAVVJ|G4P62_P031734"; orig_transcript_id "gnl|WGS:JAAVVJ|G4P62_T031734"; partial "true"; product "solute carrier family 4 member 11"; transcript_biotype "mRNA"; exon_number "1";
CM025025.1	Genbank	exon	1045879	1045911	.	+	.	gene_id "G4P62_019163"; transcript_id "gnl|WGS:JAAVVJ|G4P62_T031734"; gene "slc4a11"; locus_tag "G4P62_019163"; orig_protein_id "gnl|WGS:JAAVVJ|G4P62_P031734"; orig_transcript_id "gnl|WGS:JAAVVJ|G4P62_T031734"; partial "true"; product "solute carrier family 4 member 11"; transcript_biotype "mRNA"; exon_number "2";
CM025025.1	Genbank	exon	1058888	1058969	.	+	.	gene_id "G4P62_019163"; transcript_id "gnl|WGS:JAAVVJ|G4P62_T031734"; gene "slc4a11"; locus_tag "G4P62_019163"; orig_protein_id "gnl|WGS:JAAVVJ|G4P62_P031734"; orig_transcript_id "gnl|WGS:JAAVVJ|G4P62_T031734"; partial "true"; product "solute carrier family 4 member 11"; transcript_biotype "mRNA"; exon_number "3";
CM025025.1	Genbank	exon	1060445	1060568	.	+	.	gene_id "G4P62_019163"; transcript_id "gnl|WGS:JAAVVJ|G4P62_T031734"; gene "slc4a11"; locus_tag "G4P62_019163"; orig_protein_id "gnl|WGS:JAAVVJ|G4P62_P031734"; orig_transcript_id "gnl|WGS:JAAVVJ|G4P62_T031734"; partial "true"; product "solute carrier family 4 member 11"; transcript_biotype "mRNA"; exon_number "4";
CM025025.1	Genbank	exon	1071522	1071731	.	+	.	gene_id "G4P62_019163"; transcript_id "gnl|WGS:JAAVVJ|G4P62_T031734"; gene "slc4a11"; locus_tag "G4P62_019163"; orig_protein_id "gnl|WGS:JAAVVJ|G4P62_P031734"; orig_transcript_id "gnl|WGS:JAAVVJ|G4P62_T031734"; partial "true"; product "solute carrier family 4 member 11"; transcript_biotype "mRNA"; exon_number "5";
CM025025.1	Genbank	exon	1108745	1108829	.	+	.	gene_id "G4P62_019163"; transcript_id "gnl|WGS:JAAVVJ|G4P62_T031734"; gene "slc4a11"; locus_tag "G4P62_019163"; orig_protein_id "gnl|WGS:JAAVVJ|G4P62_P031734"; orig_transcript_id "gnl|WGS:JAAVVJ|G4P62_T031734"; partial "true"; product "solute carrier family 4 member 11"; transcript_biotype "mRNA"; exon_number "6";
CM025025.1	Genbank	exon	1114446	1114571	.	+	.	gene_id "G4P62_019163"; transcript_id "gnl|WGS:JAAVVJ|G4P62_T031734"; gene "slc4a11"; locus_tag "G4P62_019163"; orig_protein_id "gnl|WGS:JAAVVJ|G4P62_P031734"; orig_transcript_id "gnl|WGS:JAAVVJ|G4P62_T031734"; partial "true"; product "solute carrier family 4 member 11"; transcript_biotype "mRNA"; exon_number "7";
CM025025.1	Genbank	exon	1123805	1123918	.	+	.	gene_id "G4P62_019163"; transcript_id "gnl|WGS:JAAVVJ|G4P62_T031734"; gene "slc4a11"; locus_tag "G4P62_019163"; orig_protein_id "gnl|WGS:JAAVVJ|G4P62_P031734"; orig_transcript_id "gnl|WGS:JAAVVJ|G4P62_T031734"; partial "true"; product "solute carrier family 4 member 11"; transcript_biotype "mRNA"; exon_number "8";
CM025025.1	Genbank	exon	1127914	1128046	.	+	.	gene_id "G4P62_019163"; transcript_id "gnl|WGS:JAAVVJ|G4P62_T031734"; gene "slc4a11"; locus_tag "G4P62_019163"; orig_protein_id "gnl|WGS:JAAVVJ|G4P62_P031734"; orig_transcript_id "gnl|WGS:JAAVVJ|G4P62_T031734"; partial "true"; product "solute carrier family 4 member 11"; transcript_biotype "mRNA"; exon_number "9";
CM025025.1	Genbank	exon	1128132	1128205	.	+	.	gene_id "G4P62_019163"; transcript_id "gnl|WGS:JAAVVJ|G4P62_T031734"; gene "slc4a11"; locus_tag "G4P62_019163"; orig_protein_id "gnl|WGS:JAAVVJ|G4P62_P031734"; orig_transcript_id "gnl|WGS:JAAVVJ|G4P62_T031734"; partial "true"; product "solute carrier family 4 member 11"; transcript_biotype "mRNA"; exon_number "10";
CM025025.1	Genbank	exon	1130723	1130951	.	+	.	gene_id "G4P62_019163"; transcript_id "gnl|WGS:JAAVVJ|G4P62_T031734"; gene "slc4a11"; locus_tag "G4P62_019163"; orig_protein_id "gnl|WGS:JAAVVJ|G4P62_P031734"; orig_transcript_id "gnl|WGS:JAAVVJ|G4P62_T031734"; partial "true"; product "solute carrier family 4 member 11"; transcript_biotype "mRNA"; exon_number "11";
CM025025.1	Genbank	exon	1131352	1131458	.	+	.	gene_id "G4P62_019163"; transcript_id "gnl|WGS:JAAVVJ|G4P62_T031734"; gene "slc4a11"; locus_tag "G4P62_019163"; orig_protein_id "gnl|WGS:JAAVVJ|G4P62_P031734"; orig_transcript_id "gnl|WGS:JAAVVJ|G4P62_T031734"; partial "true"; product "solute carrier family 4 member 11"; transcript_biotype "mRNA"; exon_number "12";
CM025025.1	Genbank	exon	1133664	1133829	.	+	.	gene_id "G4P62_019163"; transcript_id "gnl|WGS:JAAVVJ|G4P62_T031734"; gene "slc4a11"; locus_tag "G4P62_019163"; orig_protein_id "gnl|WGS:JAAVVJ|G4P62_P031734"; orig_transcript_id "gnl|WGS:JAAVVJ|G4P62_T031734"; partial "true"; product "solute carrier family 4 member 11"; transcript_biotype "mRNA"; exon_number "13";
CM025025.1	Genbank	exon	1137356	1137795	.	+	.	gene_id "G4P62_019163"; transcript_id "gnl|WGS:JAAVVJ|G4P62_T031734"; gene "slc4a11"; locus_tag "G4P62_019163"; orig_protein_id "gnl|WGS:JAAVVJ|G4P62_P031734"; orig_transcript_id "gnl|WGS:JAAVVJ|G4P62_T031734"; partial "true"; product "solute carrier family 4 member 11"; transcript_biotype "mRNA"; exon_number "14";
CM025025.1	Genbank	CDS	1023403	1023634	.	+	0	gene_id "G4P62_019163"; transcript_id "gnl|WGS:JAAVVJ|G4P62_T031734"; gbkey "CDS"; gene "slc4a11"; locus_tag "G4P62_019163"; orig_transcript_id "gnl|WGS:JAAVVJ|G4P62_T031734"; partial "true"; product "solute carrier family 4 member 11"; protein_id "KAF7202249.1"; exon_number "1";
CM025025.1	Genbank	CDS	1045879	1045911	.	+	2	gene_id "G4P62_019163"; transcript_id "gnl|WGS:JAAVVJ|G4P62_T031734"; gbkey "CDS"; gene "slc4a11"; locus_tag "G4P62_019163"; orig_transcript_id "gnl|WGS:JAAVVJ|G4P62_T031734"; partial "true"; product "solute carrier family 4 member 11"; protein_id "KAF7202249.1"; exon_number "2";
CM025025.1	Genbank	CDS	1058888	1058969	.	+	2	gene_id "G4P62_019163"; transcript_id "gnl|WGS:JAAVVJ|G4P62_T031734"; gbkey "CDS"; gene "slc4a11"; locus_tag "G4P62_019163"; orig_transcript_id "gnl|WGS:JAAVVJ|G4P62_T031734"; partial "true"; product "solute carrier family 4 member 11"; protein_id "KAF7202249.1"; exon_number "3";
CM025025.1	Genbank	CDS	1060445	1060568	.	+	1	gene_id "G4P62_019163"; transcript_id "gnl|WGS:JAAVVJ|G4P62_T031734"; gbkey "CDS"; gene "slc4a11"; locus_tag "G4P62_019163"; orig_transcript_id "gnl|WGS:JAAVVJ|G4P62_T031734"; partial "true"; product "solute carrier family 4 member 11"; protein_id "KAF7202249.1"; exon_number "4";
CM025025.1	Genbank	CDS	1071522	1071731	.	+	0	gene_id "G4P62_019163"; transcript_id "gnl|WGS:JAAVVJ|G4P62_T031734"; gbkey "CDS"; gene "slc4a11"; locus_tag "G4P62_019163"; orig_transcript_id "gnl|WGS:JAAVVJ|G4P62_T031734"; partial "true"; product "solute carrier family 4 member 11"; protein_id "KAF7202249.1"; exon_number "5";
CM025025.1	Genbank	CDS	1108745	1108829	.	+	0	gene_id "G4P62_019163"; transcript_id "gnl|WGS:JAAVVJ|G4P62_T031734"; gbkey "CDS"; gene "slc4a11"; locus_tag "G4P62_019163"; orig_transcript_id "gnl|WGS:JAAVVJ|G4P62_T031734"; partial "true"; product "solute carrier family 4 member 11"; protein_id "KAF7202249.1"; exon_number "6";
CM025025.1	Genbank	CDS	1114446	1114571	.	+	2	gene_id "G4P62_019163"; transcript_id "gnl|WGS:JAAVVJ|G4P62_T031734"; gbkey "CDS"; gene "slc4a11"; locus_tag "G4P62_019163"; orig_transcript_id "gnl|WGS:JAAVVJ|G4P62_T031734"; partial "true"; product "solute carrier family 4 member 11"; protein_id "KAF7202249.1"; exon_number "7";
CM025025.1	Genbank	CDS	1123805	1123918	.	+	2	gene_id "G4P62_019163"; transcript_id "gnl|WGS:JAAVVJ|G4P62_T031734"; gbkey "CDS"; gene "slc4a11"; locus_tag "G4P62_019163"; orig_transcript_id "gnl|WGS:JAAVVJ|G4P62_T031734"; partial "true"; product "solute carrier family 4 member 11"; protein_id "KAF7202249.1"; exon_number "8";
CM025025.1	Genbank	CDS	1127914	1128046	.	+	2	gene_id "G4P62_019163"; transcript_id "gnl|WGS:JAAVVJ|G4P62_T031734"; gbkey "CDS"; gene "slc4a11"; locus_tag "G4P62_019163"; orig_transcript_id "gnl|WGS:JAAVVJ|G4P62_T031734"; partial "true"; product "solute carrier family 4 member 11"; protein_id "KAF7202249.1"; exon_number "9";
CM025025.1	Genbank	CDS	1128132	1128205	.	+	1	gene_id "G4P62_019163"; transcript_id "gnl|WGS:JAAVVJ|G4P62_T031734"; gbkey "CDS"; gene "slc4a11"; locus_tag "G4P62_019163"; orig_transcript_id "gnl|WGS:JAAVVJ|G4P62_T031734"; partial "true"; product "solute carrier family 4 member 11"; protein_id "KAF7202249.1"; exon_number "10";
CM025025.1	Genbank	CDS	1130723	1130951	.	+	2	gene_id "G4P62_019163"; transcript_id "gnl|WGS:JAAVVJ|G4P62_T031734"; gbkey "CDS"; gene "slc4a11"; locus_tag "G4P62_019163"; orig_transcript_id "gnl|WGS:JAAVVJ|G4P62_T031734"; partial "true"; product "solute carrier family 4 member 11"; protein_id "KAF7202249.1"; exon_number "11";
CM025025.1	Genbank	CDS	1131352	1131458	.	+	1	gene_id "G4P62_019163"; transcript_id "gnl|WGS:JAAVVJ|G4P62_T031734"; gbkey "CDS"; gene "slc4a11"; locus_tag "G4P62_019163"; orig_transcript_id "gnl|WGS:JAAVVJ|G4P62_T031734"; partial "true"; product "solute carrier family 4 member 11"; protein_id "KAF7202249.1"; exon_number "12";
CM025025.1	Genbank	CDS	1133664	1133829	.	+	2	gene_id "G4P62_019163"; transcript_id "gnl|WGS:JAAVVJ|G4P62_T031734"; gbkey "CDS"; gene "slc4a11"; locus_tag "G4P62_019163"; orig_transcript_id "gnl|WGS:JAAVVJ|G4P62_T031734"; partial "true"; product "solute carrier family 4 member 11"; protein_id "KAF7202249.1"; exon_number "13";
CM025025.1	Genbank	CDS	1137356	1137530	.	+	1	gene_id "G4P62_019163"; transcript_id "gnl|WGS:JAAVVJ|G4P62_T031734"; gbkey "CDS"; gene "slc4a11"; locus_tag "G4P62_019163"; orig_transcript_id "gnl|WGS:JAAVVJ|G4P62_T031734"; partial "true"; product "solute carrier family 4 member 11"; protein_id "KAF7202249.1"; exon_number "14";
CM025025.1	Genbank	start_codon	1023403	1023405	.	+	0	gene_id "G4P62_019163"; transcript_id "gnl|WGS:JAAVVJ|G4P62_T031734"; gbkey "CDS"; gene "slc4a11"; locus_tag "G4P62_019163"; orig_transcript_id "gnl|WGS:JAAVVJ|G4P62_T031734"; partial "true"; product "solute carrier family 4 member 11"; protein_id "KAF7202249.1"; exon_number "1";
CM025025.1	Genbank	stop_codon	1137531	1137533	.	+	0	gene_id "G4P62_019163"; transcript_id "gnl|WGS:JAAVVJ|G4P62_T031734"; gbkey "CDS"; gene "slc4a11"; locus_tag "G4P62_019163"; orig_transcript_id "gnl|WGS:JAAVVJ|G4P62_T031734"; partial "true"; product "solute carrier family 4 member 11"; protein_id "KAF7202249.1"; exon_number "14";
CM025025.1	Genbank	gene	1158771	1161242	.	+	.	gene_id "G4P62_019904"; transcript_id ""; description "sodium bicarbonate transporter-like protein 11"; gbkey "Gene"; gene_biotype "protein_coding"; locus_tag "G4P62_019904"; note "LOC107374013";
CM025025.1	Genbank	transcript	1158771	1161242	.	+	.	gene_id "G4P62_019904"; transcript_id "gnl|WGS:JAAVVJ|G4P62_T032690"; gbkey "mRNA"; locus_tag "G4P62_019904"; orig_protein_id "gnl|WGS:JAAVVJ|G4P62_P032690"; orig_transcript_id "gnl|WGS:JAAVVJ|G4P62_T032690"; product "sodium bicarbonate transporter-like protein 11"; transcript_biotype "mRNA";
CM025025.1	Genbank	exon	1158771	1159289	.	+	.	gene_id "G4P62_019904"; transcript_id "gnl|WGS:JAAVVJ|G4P62_T032690"; locus_tag "G4P62_019904"; orig_protein_id "gnl|WGS:JAAVVJ|G4P62_P032690"; orig_transcript_id "gnl|WGS:JAAVVJ|G4P62_T032690"; product "sodium bicarbonate transporter-like protein 11"; transcript_biotype "mRNA"; exon_number "1";
CM025025.1	Genbank	exon	1160051	1160220	.	+	.	gene_id "G4P62_019904"; transcript_id "gnl|WGS:JAAVVJ|G4P62_T032690"; locus_tag "G4P62_019904"; orig_protein_id "gnl|WGS:JAAVVJ|G4P62_P032690"; orig_transcript_id "gnl|WGS:JAAVVJ|G4P62_T032690"; product "sodium bicarbonate transporter-like protein 11"; transcript_biotype "mRNA"; exon_number "2";
CM025025.1	Genbank	exon	1161093	1161242	.	+	.	gene_id "G4P62_019904"; transcript_id "gnl|WGS:JAAVVJ|G4P62_T032690"; locus_tag "G4P62_019904"; orig_protein_id "gnl|WGS:JAAVVJ|G4P62_P032690"; orig_transcript_id "gnl|WGS:JAAVVJ|G4P62_T032690"; product "sodium bicarbonate transporter-like protein 11"; transcript_biotype "mRNA"; exon_number "3";
CM025025.1	Genbank	CDS	1158978	1159289	.	+	0	gene_id "G4P62_019904"; transcript_id "gnl|WGS:JAAVVJ|G4P62_T032690"; gbkey "CDS"; locus_tag "G4P62_019904"; orig_transcript_id "gnl|WGS:JAAVVJ|G4P62_T032690"; product "sodium bicarbonate transporter-like protein 11"; protein_id "KAF7202279.1"; exon_number "1";
CM025025.1	Genbank	CDS	1160051	1160220	.	+	0	gene_id "G4P62_019904"; transcript_id "gnl|WGS:JAAVVJ|G4P62_T032690"; gbkey "CDS"; locus_tag "G4P62_019904"; orig_transcript_id "gnl|WGS:JAAVVJ|G4P62_T032690"; product "sodium bicarbonate transporter-like protein 11"; protein_id "KAF7202279.1"; exon_number "2";
CM025025.1	Genbank	CDS	1161093	1161156	.	+	1	gene_id "G4P62_019904"; transcript_id "gnl|WGS:JAAVVJ|G4P62_T032690"; gbkey "CDS"; locus_tag "G4P62_019904"; orig_transcript_id "gnl|WGS:JAAVVJ|G4P62_T032690"; product "sodium bicarbonate transporter-like protein 11"; protein_id "KAF7202279.1"; exon_number "3";
CM025025.1	Genbank	start_codon	1158978	1158980	.	+	0	gene_id "G4P62_019904"; transcript_id "gnl|WGS:JAAVVJ|G4P62_T032690"; gbkey "CDS"; locus_tag "G4P62_019904"; orig_transcript_id "gnl|WGS:JAAVVJ|G4P62_T032690"; product "sodium bicarbonate transporter-like protein 11"; protein_id "KAF7202279.1"; exon_number "1";
CM025025.1	Genbank	stop_codon	1161157	1161159	.	+	0	gene_id "G4P62_019904"; transcript_id "gnl|WGS:JAAVVJ|G4P62_T032690"; gbkey "CDS"; locus_tag "G4P62_019904"; orig_transcript_id "gnl|WGS:JAAVVJ|G4P62_T032690"; product "sodium bicarbonate transporter-like protein 11"; protein_id "KAF7202279.1"; exon_number "3";
CM025025.1	Genbank	gene	1236797	1343646	.	+	.	gene_id "G4P62_015007"; transcript_id ""; description "fibroblast growth factor receptor 3-like isoform"; gbkey "Gene"; gene_biotype "protein_coding"; locus_tag "G4P62_015007"; note "LOC107391665";
CM025025.1	Genbank	transcript	1236797	1343646	.	+	.	gene_id "G4P62_015007"; transcript_id "gnl|WGS:JAAVVJ|G4P62_T024956"; gbkey "mRNA"; locus_tag "G4P62_015007"; note "transcript variant X2"; orig_protein_id "gnl|WGS:JAAVVJ|G4P62_P024956"; orig_transcript_id "gnl|WGS:JAAVVJ|G4P62_T024956"; product "fibroblast growth factor receptor 3-like"; transcript_biotype "mRNA";
CM025025.1	Genbank	exon	1236797	1237208	.	+	.	gene_id "G4P62_015007"; transcript_id "gnl|WGS:JAAVVJ|G4P62_T024956"; locus_tag "G4P62_015007"; note "transcript variant X2"; orig_protein_id "gnl|WGS:JAAVVJ|G4P62_P024956"; orig_transcript_id "gnl|WGS:JAAVVJ|G4P62_T024956"; product "fibroblast growth factor receptor 3-like"; transcript_biotype "mRNA"; exon_number "1";
CM025025.1	Genbank	exon	1245269	1245506	.	+	.	gene_id "G4P62_015007"; transcript_id "gnl|WGS:JAAVVJ|G4P62_T024956"; locus_tag "G4P62_015007"; note "transcript variant X2"; orig_protein_id "gnl|WGS:JAAVVJ|G4P62_P024956"; orig_transcript_id "gnl|WGS:JAAVVJ|G4P62_T024956"; product "fibroblast growth factor receptor 3-like"; transcript_biotype "mRNA"; exon_number "2";
CM025025.1	Genbank	exon	1267420	1267683	.	+	.	gene_id "G4P62_015007"; transcript_id "gnl|WGS:JAAVVJ|G4P62_T024956"; locus_tag "G4P62_015007"; note "transcript variant X2"; orig_protein_id "gnl|WGS:JAAVVJ|G4P62_P024956"; orig_transcript_id "gnl|WGS:JAAVVJ|G4P62_T024956"; product "fibroblast growth factor receptor 3-like"; transcript_biotype "mRNA"; exon_number "3";
CM025025.1	Genbank	exon	1269741	1269806	.	+	.	gene_id "G4P62_015007"; transcript_id "gnl|WGS:JAAVVJ|G4P62_T024956"; locus_tag "G4P62_015007"; note "transcript variant X2"; orig_protein_id "gnl|WGS:JAAVVJ|G4P62_P024956"; orig_transcript_id "gnl|WGS:JAAVVJ|G4P62_T024956"; product "fibroblast growth factor receptor 3-like"; transcript_biotype "mRNA"; exon_number "4";
CM025025.1	Genbank	exon	1301330	1301499	.	+	.	gene_id "G4P62_015007"; transcript_id "gnl|WGS:JAAVVJ|G4P62_T024956"; locus_tag "G4P62_015007"; note "transcript variant X2"; orig_protein_id "gnl|WGS:JAAVVJ|G4P62_P024956"; orig_transcript_id "gnl|WGS:JAAVVJ|G4P62_T024956"; product "fibroblast growth factor receptor 3-like"; transcript_biotype "mRNA"; exon_number "5";
CM025025.1	Genbank	exon	1316504	1316627	.	+	.	gene_id "G4P62_015007"; transcript_id "gnl|WGS:JAAVVJ|G4P62_T024956"; locus_tag "G4P62_015007"; note "transcript variant X2"; orig_protein_id "gnl|WGS:JAAVVJ|G4P62_P024956"; orig_transcript_id "gnl|WGS:JAAVVJ|G4P62_T024956"; product "fibroblast growth factor receptor 3-like"; transcript_biotype "mRNA"; exon_number "6";
CM025025.1	Genbank	exon	1316759	1316949	.	+	.	gene_id "G4P62_015007"; transcript_id "gnl|WGS:JAAVVJ|G4P62_T024956"; locus_tag "G4P62_015007"; note "transcript variant X2"; orig_protein_id "gnl|WGS:JAAVVJ|G4P62_P024956"; orig_transcript_id "gnl|WGS:JAAVVJ|G4P62_T024956"; product "fibroblast growth factor receptor 3-like"; transcript_biotype "mRNA"; exon_number "7";
CM025025.1	Genbank	exon	1321821	1321965	.	+	.	gene_id "G4P62_015007"; transcript_id "gnl|WGS:JAAVVJ|G4P62_T024956"; locus_tag "G4P62_015007"; note "transcript variant X2"; orig_protein_id "gnl|WGS:JAAVVJ|G4P62_P024956"; orig_transcript_id "gnl|WGS:JAAVVJ|G4P62_T024956"; product "fibroblast growth factor receptor 3-like"; transcript_biotype "mRNA"; exon_number "8";
CM025025.1	Genbank	exon	1324999	1325171	.	+	.	gene_id "G4P62_015007"; transcript_id "gnl|WGS:JAAVVJ|G4P62_T024956"; locus_tag "G4P62_015007"; note "transcript variant X2"; orig_protein_id "gnl|WGS:JAAVVJ|G4P62_P024956"; orig_transcript_id "gnl|WGS:JAAVVJ|G4P62_T024956"; product "fibroblast growth factor receptor 3-like"; transcript_biotype "mRNA"; exon_number "9";
CM025025.1	Genbank	exon	1330856	1331004	.	+	.	gene_id "G4P62_015007"; transcript_id "gnl|WGS:JAAVVJ|G4P62_T024956"; locus_tag "G4P62_015007"; note "transcript variant X2"; orig_protein_id "gnl|WGS:JAAVVJ|G4P62_P024956"; orig_transcript_id "gnl|WGS:JAAVVJ|G4P62_T024956"; product "fibroblast growth factor receptor 3-like"; transcript_biotype "mRNA"; exon_number "10";
CM025025.1	Genbank	exon	1331093	1331214	.	+	.	gene_id "G4P62_015007"; transcript_id "gnl|WGS:JAAVVJ|G4P62_T024956"; locus_tag "G4P62_015007"; note "transcript variant X2"; orig_protein_id "gnl|WGS:JAAVVJ|G4P62_P024956"; orig_transcript_id "gnl|WGS:JAAVVJ|G4P62_T024956"; product "fibroblast growth factor receptor 3-like"; transcript_biotype "mRNA"; exon_number "11";
CM025025.1	Genbank	exon	1331365	1331475	.	+	.	gene_id "G4P62_015007"; transcript_id "gnl|WGS:JAAVVJ|G4P62_T024956"; locus_tag "G4P62_015007"; note "transcript variant X2"; orig_protein_id "gnl|WGS:JAAVVJ|G4P62_P024956"; orig_transcript_id "gnl|WGS:JAAVVJ|G4P62_T024956"; product "fibroblast growth factor receptor 3-like"; transcript_biotype "mRNA"; exon_number "12";
CM025025.1	Genbank	exon	1331562	1331752	.	+	.	gene_id "G4P62_015007"; transcript_id "gnl|WGS:JAAVVJ|G4P62_T024956"; locus_tag "G4P62_015007"; note "transcript variant X2"; orig_protein_id "gnl|WGS:JAAVVJ|G4P62_P024956"; orig_transcript_id "gnl|WGS:JAAVVJ|G4P62_T024956"; product "fibroblast growth factor receptor 3-like"; transcript_biotype "mRNA"; exon_number "13";
CM025025.1	Genbank	exon	1333933	1334055	.	+	.	gene_id "G4P62_015007"; transcript_id "gnl|WGS:JAAVVJ|G4P62_T024956"; locus_tag "G4P62_015007"; note "transcript variant X2"; orig_protein_id "gnl|WGS:JAAVVJ|G4P62_P024956"; orig_transcript_id "gnl|WGS:JAAVVJ|G4P62_T024956"; product "fibroblast growth factor receptor 3-like"; transcript_biotype "mRNA"; exon_number "14";
CM025025.1	Genbank	exon	1334486	1334556	.	+	.	gene_id "G4P62_015007"; transcript_id "gnl|WGS:JAAVVJ|G4P62_T024956"; locus_tag "G4P62_015007"; note "transcript variant X2"; orig_protein_id "gnl|WGS:JAAVVJ|G4P62_P024956"; orig_transcript_id "gnl|WGS:JAAVVJ|G4P62_T024956"; product "fibroblast growth factor receptor 3-like"; transcript_biotype "mRNA"; exon_number "15";
CM025025.1	Genbank	exon	1338246	1338383	.	+	.	gene_id "G4P62_015007"; transcript_id "gnl|WGS:JAAVVJ|G4P62_T024956"; locus_tag "G4P62_015007"; note "transcript variant X2"; orig_protein_id "gnl|WGS:JAAVVJ|G4P62_P024956"; orig_transcript_id "gnl|WGS:JAAVVJ|G4P62_T024956"; product "fibroblast growth factor receptor 3-like"; transcript_biotype "mRNA"; exon_number "16";
CM025025.1	Genbank	exon	1338769	1338874	.	+	.	gene_id "G4P62_015007"; transcript_id "gnl|WGS:JAAVVJ|G4P62_T024956"; locus_tag "G4P62_015007"; note "transcript variant X2"; orig_protein_id "gnl|WGS:JAAVVJ|G4P62_P024956"; orig_transcript_id "gnl|WGS:JAAVVJ|G4P62_T024956"; product "fibroblast growth factor receptor 3-like"; transcript_biotype "mRNA"; exon_number "17";
CM025025.1	Genbank	exon	1339863	1343646	.	+	.	gene_id "G4P62_015007"; transcript_id "gnl|WGS:JAAVVJ|G4P62_T024956"; locus_tag "G4P62_015007"; note "transcript variant X2"; orig_protein_id "gnl|WGS:JAAVVJ|G4P62_P024956"; orig_transcript_id "gnl|WGS:JAAVVJ|G4P62_T024956"; product "fibroblast growth factor receptor 3-like"; transcript_biotype "mRNA"; exon_number "18";
CM025025.1	Genbank	CDS	1245353	1245506	.	+	0	gene_id "G4P62_015007"; transcript_id "gnl|WGS:JAAVVJ|G4P62_T024956"; gbkey "CDS"; locus_tag "G4P62_015007"; orig_transcript_id "gnl|WGS:JAAVVJ|G4P62_T024956"; product "transcript variant X2"; protein_id "KAF7200993.1"; exon_number "2";
CM025025.1	Genbank	CDS	1267420	1267683	.	+	2	gene_id "G4P62_015007"; transcript_id "gnl|WGS:JAAVVJ|G4P62_T024956"; gbkey "CDS"; locus_tag "G4P62_015007"; orig_transcript_id "gnl|WGS:JAAVVJ|G4P62_T024956"; product "transcript variant X2"; protein_id "KAF7200993.1"; exon_number "3";
CM025025.1	Genbank	CDS	1269741	1269806	.	+	2	gene_id "G4P62_015007"; transcript_id "gnl|WGS:JAAVVJ|G4P62_T024956"; gbkey "CDS"; locus_tag "G4P62_015007"; orig_transcript_id "gnl|WGS:JAAVVJ|G4P62_T024956"; product "transcript variant X2"; protein_id "KAF7200993.1"; exon_number "4";
CM025025.1	Genbank	CDS	1301330	1301499	.	+	2	gene_id "G4P62_015007"; transcript_id "gnl|WGS:JAAVVJ|G4P62_T024956"; gbkey "CDS"; locus_tag "G4P62_015007"; orig_transcript_id "gnl|WGS:JAAVVJ|G4P62_T024956"; product "transcript variant X2"; protein_id "KAF7200993.1"; exon_number "5";
CM025025.1	Genbank	CDS	1316504	1316627	.	+	0	gene_id "G4P62_015007"; transcript_id "gnl|WGS:JAAVVJ|G4P62_T024956"; gbkey "CDS"; locus_tag "G4P62_015007"; orig_transcript_id "gnl|WGS:JAAVVJ|G4P62_T024956"; product "transcript variant X2"; protein_id "KAF7200993.1"; exon_number "6";
CM025025.1	Genbank	CDS	1316759	1316949	.	+	2	gene_id "G4P62_015007"; transcript_id "gnl|WGS:JAAVVJ|G4P62_T024956"; gbkey "CDS"; locus_tag "G4P62_015007"; orig_transcript_id "gnl|WGS:JAAVVJ|G4P62_T024956"; product "transcript variant X2"; protein_id "KAF7200993.1"; exon_number "7";
CM025025.1	Genbank	CDS	1321821	1321965	.	+	0	gene_id "G4P62_015007"; transcript_id "gnl|WGS:JAAVVJ|G4P62_T024956"; gbkey "CDS"; locus_tag "G4P62_015007"; orig_transcript_id "gnl|WGS:JAAVVJ|G4P62_T024956"; product "transcript variant X2"; protein_id "KAF7200993.1"; exon_number "8";
CM025025.1	Genbank	CDS	1324999	1325171	.	+	2	gene_id "G4P62_015007"; transcript_id "gnl|WGS:JAAVVJ|G4P62_T024956"; gbkey "CDS"; locus_tag "G4P62_015007"; orig_transcript_id "gnl|WGS:JAAVVJ|G4P62_T024956"; product "transcript variant X2"; protein_id "KAF7200993.1"; exon_number "9";
CM025025.1	Genbank	CDS	1330856	1331004	.	+	0	gene_id "G4P62_015007"; transcript_id "gnl|WGS:JAAVVJ|G4P62_T024956"; gbkey "CDS"; locus_tag "G4P62_015007"; orig_transcript_id "gnl|WGS:JAAVVJ|G4P62_T024956"; product "transcript variant X2"; protein_id "KAF7200993.1"; exon_number "10";
CM025025.1	Genbank	CDS	1331093	1331214	.	+	1	gene_id "G4P62_015007"; transcript_id "gnl|WGS:JAAVVJ|G4P62_T024956"; gbkey "CDS"; locus_tag "G4P62_015007"; orig_transcript_id "gnl|WGS:JAAVVJ|G4P62_T024956"; product "transcript variant X2"; protein_id "KAF7200993.1"; exon_number "11";
CM025025.1	Genbank	CDS	1331365	1331475	.	+	2	gene_id "G4P62_015007"; transcript_id "gnl|WGS:JAAVVJ|G4P62_T024956"; gbkey "CDS"; locus_tag "G4P62_015007"; orig_transcript_id "gnl|WGS:JAAVVJ|G4P62_T024956"; product "transcript variant X2"; protein_id "KAF7200993.1"; exon_number "12";
CM025025.1	Genbank	CDS	1331562	1331752	.	+	2	gene_id "G4P62_015007"; transcript_id "gnl|WGS:JAAVVJ|G4P62_T024956"; gbkey "CDS"; locus_tag "G4P62_015007"; orig_transcript_id "gnl|WGS:JAAVVJ|G4P62_T024956"; product "transcript variant X2"; protein_id "KAF7200993.1"; exon_number "13";
CM025025.1	Genbank	CDS	1333933	1334055	.	+	0	gene_id "G4P62_015007"; transcript_id "gnl|WGS:JAAVVJ|G4P62_T024956"; gbkey "CDS"; locus_tag "G4P62_015007"; orig_transcript_id "gnl|WGS:JAAVVJ|G4P62_T024956"; product "transcript variant X2"; protein_id "KAF7200993.1"; exon_number "14";
CM025025.1	Genbank	CDS	1334486	1334556	.	+	0	gene_id "G4P62_015007"; transcript_id "gnl|WGS:JAAVVJ|G4P62_T024956"; gbkey "CDS"; locus_tag "G4P62_015007"; orig_transcript_id "gnl|WGS:JAAVVJ|G4P62_T024956"; product "transcript variant X2"; protein_id "KAF7200993.1"; exon_number "15";
CM025025.1	Genbank	CDS	1338246	1338383	.	+	1	gene_id "G4P62_015007"; transcript_id "gnl|WGS:JAAVVJ|G4P62_T024956"; gbkey "CDS"; locus_tag "G4P62_015007"; orig_transcript_id "gnl|WGS:JAAVVJ|G4P62_T024956"; product "transcript variant X2"; protein_id "KAF7200993.1"; exon_number "16";
CM025025.1	Genbank	CDS	1338769	1338874	.	+	1	gene_id "G4P62_015007"; transcript_id "gnl|WGS:JAAVVJ|G4P62_T024956"; gbkey "CDS"; locus_tag "G4P62_015007"; orig_transcript_id "gnl|WGS:JAAVVJ|G4P62_T024956"; product "transcript variant X2"; protein_id "KAF7200993.1"; exon_number "17";
CM025025.1	Genbank	CDS	1339863	1340024	.	+	0	gene_id "G4P62_015007"; transcript_id "gnl|WGS:JAAVVJ|G4P62_T024956"; gbkey "CDS"; locus_tag "G4P62_015007"; orig_transcript_id "gnl|WGS:JAAVVJ|G4P62_T024956"; product "transcript variant X2"; protein_id "KAF7200993.1"; exon_number "18";
CM025025.1	Genbank	start_codon	1245353	1245355	.	+	0	gene_id "G4P62_015007"; transcript_id "gnl|WGS:JAAVVJ|G4P62_T024956"; gbkey "CDS"; locus_tag "G4P62_015007"; orig_transcript_id "gnl|WGS:JAAVVJ|G4P62_T024956"; product "transcript variant X2"; protein_id "KAF7200993.1"; exon_number "2";
CM025025.1	Genbank	stop_codon	1340025	1340027	.	+	0	gene_id "G4P62_015007"; transcript_id "gnl|WGS:JAAVVJ|G4P62_T024956"; gbkey "CDS"; locus_tag "G4P62_015007"; orig_transcript_id "gnl|WGS:JAAVVJ|G4P62_T024956"; product "transcript variant X2"; protein_id "KAF7200993.1"; exon_number "18";
CM025025.1	Genbank	transcript	1236798	1343646	.	+	.	gene_id "G4P62_015007"; transcript_id "gnl|WGS:JAAVVJ|G4P62_T024960"; gbkey "mRNA"; locus_tag "G4P62_015007"; note "transcript variant X1"; orig_protein_id "gnl|WGS:JAAVVJ|G4P62_P024960"; orig_transcript_id "gnl|WGS:JAAVVJ|G4P62_T024960"; product "fibroblast growth factor receptor 3-like"; transcript_biotype "mRNA";
CM025025.1	Genbank	exon	1236798	1237208	.	+	.	gene_id "G4P62_015007"; transcript_id "gnl|WGS:JAAVVJ|G4P62_T024960"; locus_tag "G4P62_015007"; note "transcript variant X1"; orig_protein_id "gnl|WGS:JAAVVJ|G4P62_P024960"; orig_transcript_id "gnl|WGS:JAAVVJ|G4P62_T024960"; product "fibroblast growth factor receptor 3-like"; transcript_biotype "mRNA"; exon_number "1";
CM025025.1	Genbank	exon	1245269	1245506	.	+	.	gene_id "G4P62_015007"; transcript_id "gnl|WGS:JAAVVJ|G4P62_T024960"; locus_tag "G4P62_015007"; note "transcript variant X1"; orig_protein_id "gnl|WGS:JAAVVJ|G4P62_P024960"; orig_transcript_id "gnl|WGS:JAAVVJ|G4P62_T024960"; product "fibroblast growth factor receptor 3-like"; transcript_biotype "mRNA"; exon_number "2";
CM025025.1	Genbank	exon	1267420	1267683	.	+	.	gene_id "G4P62_015007"; transcript_id "gnl|WGS:JAAVVJ|G4P62_T024960"; locus_tag "G4P62_015007"; note "transcript variant X1"; orig_protein_id "gnl|WGS:JAAVVJ|G4P62_P024960"; orig_transcript_id "gnl|WGS:JAAVVJ|G4P62_T024960"; product "fibroblast growth factor receptor 3-like"; transcript_biotype "mRNA"; exon_number "3";
CM025025.1	Genbank	exon	1269741	1269806	.	+	.	gene_id "G4P62_015007"; transcript_id "gnl|WGS:JAAVVJ|G4P62_T024960"; locus_tag "G4P62_015007"; note "transcript variant X1"; orig_protein_id "gnl|WGS:JAAVVJ|G4P62_P024960"; orig_transcript_id "gnl|WGS:JAAVVJ|G4P62_T024960"; product "fibroblast growth factor receptor 3-like"; transcript_biotype "mRNA"; exon_number "4";
CM025025.1	Genbank	exon	1301330	1301499	.	+	.	gene_id "G4P62_015007"; transcript_id "gnl|WGS:JAAVVJ|G4P62_T024960"; locus_tag "G4P62_015007"; note "transcript variant X1"; orig_protein_id "gnl|WGS:JAAVVJ|G4P62_P024960"; orig_transcript_id "gnl|WGS:JAAVVJ|G4P62_T024960"; product "fibroblast growth factor receptor 3-like"; transcript_biotype "mRNA"; exon_number "5";
CM025025.1	Genbank	exon	1316504	1316627	.	+	.	gene_id "G4P62_015007"; transcript_id "gnl|WGS:JAAVVJ|G4P62_T024960"; locus_tag "G4P62_015007"; note "transcript variant X1"; orig_protein_id "gnl|WGS:JAAVVJ|G4P62_P024960"; orig_transcript_id "gnl|WGS:JAAVVJ|G4P62_T024960"; product "fibroblast growth factor receptor 3-like"; transcript_biotype "mRNA"; exon_number "6";
CM025025.1	Genbank	exon	1316759	1316949	.	+	.	gene_id "G4P62_015007"; transcript_id "gnl|WGS:JAAVVJ|G4P62_T024960"; locus_tag "G4P62_015007"; note "transcript variant X1"; orig_protein_id "gnl|WGS:JAAVVJ|G4P62_P024960"; orig_transcript_id "gnl|WGS:JAAVVJ|G4P62_T024960"; product "fibroblast growth factor receptor 3-like"; transcript_biotype "mRNA"; exon_number "7";
CM025025.1	Genbank	exon	1324360	1324504	.	+	.	gene_id "G4P62_015007"; transcript_id "gnl|WGS:JAAVVJ|G4P62_T024960"; locus_tag "G4P62_015007"; note "transcript variant X1"; orig_protein_id "gnl|WGS:JAAVVJ|G4P62_P024960"; orig_transcript_id "gnl|WGS:JAAVVJ|G4P62_T024960"; product "fibroblast growth factor receptor 3-like"; transcript_biotype "mRNA"; exon_number "8";
CM025025.1	Genbank	exon	1324999	1325171	.	+	.	gene_id "G4P62_015007"; transcript_id "gnl|WGS:JAAVVJ|G4P62_T024960"; locus_tag "G4P62_015007"; note "transcript variant X1"; orig_protein_id "gnl|WGS:JAAVVJ|G4P62_P024960"; orig_transcript_id "gnl|WGS:JAAVVJ|G4P62_T024960"; product "fibroblast growth factor receptor 3-like"; transcript_biotype "mRNA"; exon_number "9";
CM025025.1	Genbank	exon	1330856	1331004	.	+	.	gene_id "G4P62_015007"; transcript_id "gnl|WGS:JAAVVJ|G4P62_T024960"; locus_tag "G4P62_015007"; note "transcript variant X1"; orig_protein_id "gnl|WGS:JAAVVJ|G4P62_P024960"; orig_transcript_id "gnl|WGS:JAAVVJ|G4P62_T024960"; product "fibroblast growth factor receptor 3-like"; transcript_biotype "mRNA"; exon_number "10";
CM025025.1	Genbank	exon	1331093	1331214	.	+	.	gene_id "G4P62_015007"; transcript_id "gnl|WGS:JAAVVJ|G4P62_T024960"; locus_tag "G4P62_015007"; note "transcript variant X1"; orig_protein_id "gnl|WGS:JAAVVJ|G4P62_P024960"; orig_transcript_id "gnl|WGS:JAAVVJ|G4P62_T024960"; product "fibroblast growth factor receptor 3-like"; transcript_biotype "mRNA"; exon_number "11";
CM025025.1	Genbank	exon	1331365	1331475	.	+	.	gene_id "G4P62_015007"; transcript_id "gnl|WGS:JAAVVJ|G4P62_T024960"; locus_tag "G4P62_015007"; note "transcript variant X1"; orig_protein_id "gnl|WGS:JAAVVJ|G4P62_P024960"; orig_transcript_id "gnl|WGS:JAAVVJ|G4P62_T024960"; product "fibroblast growth factor receptor 3-like"; transcript_biotype "mRNA"; exon_number "12";
CM025025.1	Genbank	exon	1331562	1331752	.	+	.	gene_id "G4P62_015007"; transcript_id "gnl|WGS:JAAVVJ|G4P62_T024960"; locus_tag "G4P62_015007"; note "transcript variant X1"; orig_protein_id "gnl|WGS:JAAVVJ|G4P62_P024960"; orig_transcript_id "gnl|WGS:JAAVVJ|G4P62_T024960"; product "fibroblast growth factor receptor 3-like"; transcript_biotype "mRNA"; exon_number "13";
CM025025.1	Genbank	exon	1333933	1334055	.	+	.	gene_id "G4P62_015007"; transcript_id "gnl|WGS:JAAVVJ|G4P62_T024960"; locus_tag "G4P62_015007"; note "transcript variant X1"; orig_protein_id "gnl|WGS:JAAVVJ|G4P62_P024960"; orig_transcript_id "gnl|WGS:JAAVVJ|G4P62_T024960"; product "fibroblast growth factor receptor 3-like"; transcript_biotype "mRNA"; exon_number "14";
CM025025.1	Genbank	exon	1334486	1334556	.	+	.	gene_id "G4P62_015007"; transcript_id "gnl|WGS:JAAVVJ|G4P62_T024960"; locus_tag "G4P62_015007"; note "transcript variant X1"; orig_protein_id "gnl|WGS:JAAVVJ|G4P62_P024960"; orig_transcript_id "gnl|WGS:JAAVVJ|G4P62_T024960"; product "fibroblast growth factor receptor 3-like"; transcript_biotype "mRNA"; exon_number "15";
CM025025.1	Genbank	exon	1338246	1338383	.	+	.	gene_id "G4P62_015007"; transcript_id "gnl|WGS:JAAVVJ|G4P62_T024960"; locus_tag "G4P62_015007"; note "transcript variant X1"; orig_protein_id "gnl|WGS:JAAVVJ|G4P62_P024960"; orig_transcript_id "gnl|WGS:JAAVVJ|G4P62_T024960"; product "fibroblast growth factor receptor 3-like"; transcript_biotype "mRNA"; exon_number "16";
CM025025.1	Genbank	exon	1338769	1338874	.	+	.	gene_id "G4P62_015007"; transcript_id "gnl|WGS:JAAVVJ|G4P62_T024960"; locus_tag "G4P62_015007"; note "transcript variant X1"; orig_protein_id "gnl|WGS:JAAVVJ|G4P62_P024960"; orig_transcript_id "gnl|WGS:JAAVVJ|G4P62_T024960"; product "fibroblast growth factor receptor 3-like"; transcript_biotype "mRNA"; exon_number "17";
CM025025.1	Genbank	exon	1339863	1343646	.	+	.	gene_id "G4P62_015007"; transcript_id "gnl|WGS:JAAVVJ|G4P62_T024960"; locus_tag "G4P62_015007"; note "transcript variant X1"; orig_protein_id "gnl|WGS:JAAVVJ|G4P62_P024960"; orig_transcript_id "gnl|WGS:JAAVVJ|G4P62_T024960"; product "fibroblast growth factor receptor 3-like"; transcript_biotype "mRNA"; exon_number "18";
CM025025.1	Genbank	CDS	1245353	1245506	.	+	0	gene_id "G4P62_015007"; transcript_id "gnl|WGS:JAAVVJ|G4P62_T024960"; gbkey "CDS"; locus_tag "G4P62_015007"; orig_transcript_id "gnl|WGS:JAAVVJ|G4P62_T024960"; product "transcript variant X1"; protein_id "KAF7200997.1"; exon_number "2";
CM025025.1	Genbank	CDS	1267420	1267683	.	+	2	gene_id "G4P62_015007"; transcript_id "gnl|WGS:JAAVVJ|G4P62_T024960"; gbkey "CDS"; locus_tag "G4P62_015007"; orig_transcript_id "gnl|WGS:JAAVVJ|G4P62_T024960"; product "transcript variant X1"; protein_id "KAF7200997.1"; exon_number "3";
CM025025.1	Genbank	CDS	1269741	1269806	.	+	2	gene_id "G4P62_015007"; transcript_id "gnl|WGS:JAAVVJ|G4P62_T024960"; gbkey "CDS"; locus_tag "G4P62_015007"; orig_transcript_id "gnl|WGS:JAAVVJ|G4P62_T024960"; product "transcript variant X1"; protein_id "KAF7200997.1"; exon_number "4";
CM025025.1	Genbank	CDS	1301330	1301499	.	+	2	gene_id "G4P62_015007"; transcript_id "gnl|WGS:JAAVVJ|G4P62_T024960"; gbkey "CDS"; locus_tag "G4P62_015007"; orig_transcript_id "gnl|WGS:JAAVVJ|G4P62_T024960"; product "transcript variant X1"; protein_id "KAF7200997.1"; exon_number "5";
CM025025.1	Genbank	CDS	1316504	1316627	.	+	0	gene_id "G4P62_015007"; transcript_id "gnl|WGS:JAAVVJ|G4P62_T024960"; gbkey "CDS"; locus_tag "G4P62_015007"; orig_transcript_id "gnl|WGS:JAAVVJ|G4P62_T024960"; product "transcript variant X1"; protein_id "KAF7200997.1"; exon_number "6";
CM025025.1	Genbank	CDS	1316759	1316949	.	+	2	gene_id "G4P62_015007"; transcript_id "gnl|WGS:JAAVVJ|G4P62_T024960"; gbkey "CDS"; locus_tag "G4P62_015007"; orig_transcript_id "gnl|WGS:JAAVVJ|G4P62_T024960"; product "transcript variant X1"; protein_id "KAF7200997.1"; exon_number "7";
CM025025.1	Genbank	CDS	1324360	1324504	.	+	0	gene_id "G4P62_015007"; transcript_id "gnl|WGS:JAAVVJ|G4P62_T024960"; gbkey "CDS"; locus_tag "G4P62_015007"; orig_transcript_id "gnl|WGS:JAAVVJ|G4P62_T024960"; product "transcript variant X1"; protein_id "KAF7200997.1"; exon_number "8";
CM025025.1	Genbank	CDS	1324999	1325171	.	+	2	gene_id "G4P62_015007"; transcript_id "gnl|WGS:JAAVVJ|G4P62_T024960"; gbkey "CDS"; locus_tag "G4P62_015007"; orig_transcript_id "gnl|WGS:JAAVVJ|G4P62_T024960"; product "transcript variant X1"; protein_id "KAF7200997.1"; exon_number "9";
CM025025.1	Genbank	CDS	1330856	1331004	.	+	0	gene_id "G4P62_015007"; transcript_id "gnl|WGS:JAAVVJ|G4P62_T024960"; gbkey "CDS"; locus_tag "G4P62_015007"; orig_transcript_id "gnl|WGS:JAAVVJ|G4P62_T024960"; product "transcript variant X1"; protein_id "KAF7200997.1"; exon_number "10";
CM025025.1	Genbank	CDS	1331093	1331214	.	+	1	gene_id "G4P62_015007"; transcript_id "gnl|WGS:JAAVVJ|G4P62_T024960"; gbkey "CDS"; locus_tag "G4P62_015007"; orig_transcript_id "gnl|WGS:JAAVVJ|G4P62_T024960"; product "transcript variant X1"; protein_id "KAF7200997.1"; exon_number "11";
CM025025.1	Genbank	CDS	1331365	1331475	.	+	2	gene_id "G4P62_015007"; transcript_id "gnl|WGS:JAAVVJ|G4P62_T024960"; gbkey "CDS"; locus_tag "G4P62_015007"; orig_transcript_id "gnl|WGS:JAAVVJ|G4P62_T024960"; product "transcript variant X1"; protein_id "KAF7200997.1"; exon_number "12";
CM025025.1	Genbank	CDS	1331562	1331752	.	+	2	gene_id "G4P62_015007"; transcript_id "gnl|WGS:JAAVVJ|G4P62_T024960"; gbkey "CDS"; locus_tag "G4P62_015007"; orig_transcript_id "gnl|WGS:JAAVVJ|G4P62_T024960"; product "transcript variant X1"; protein_id "KAF7200997.1"; exon_number "13";
CM025025.1	Genbank	CDS	1333933	1334055	.	+	0	gene_id "G4P62_015007"; transcript_id "gnl|WGS:JAAVVJ|G4P62_T024960"; gbkey "CDS"; locus_tag "G4P62_015007"; orig_transcript_id "gnl|WGS:JAAVVJ|G4P62_T024960"; product "transcript variant X1"; protein_id "KAF7200997.1"; exon_number "14";
CM025025.1	Genbank	CDS	1334486	1334556	.	+	0	gene_id "G4P62_015007"; transcript_id "gnl|WGS:JAAVVJ|G4P62_T024960"; gbkey "CDS"; locus_tag "G4P62_015007"; orig_transcript_id "gnl|WGS:JAAVVJ|G4P62_T024960"; product "transcript variant X1"; protein_id "KAF7200997.1"; exon_number "15";
CM025025.1	Genbank	CDS	1338246	1338383	.	+	1	gene_id "G4P62_015007"; transcript_id "gnl|WGS:JAAVVJ|G4P62_T024960"; gbkey "CDS"; locus_tag "G4P62_015007"; orig_transcript_id "gnl|WGS:JAAVVJ|G4P62_T024960"; product "transcript variant X1"; protein_id "KAF7200997.1"; exon_number "16";
CM025025.1	Genbank	CDS	1338769	1338874	.	+	1	gene_id "G4P62_015007"; transcript_id "gnl|WGS:JAAVVJ|G4P62_T024960"; gbkey "CDS"; locus_tag "G4P62_015007"; orig_transcript_id "gnl|WGS:JAAVVJ|G4P62_T024960"; product "transcript variant X1"; protein_id "KAF7200997.1"; exon_number "17";
CM025025.1	Genbank	CDS	1339863	1340024	.	+	0	gene_id "G4P62_015007"; transcript_id "gnl|WGS:JAAVVJ|G4P62_T024960"; gbkey "CDS"; locus_tag "G4P62_015007"; orig_transcript_id "gnl|WGS:JAAVVJ|G4P62_T024960"; product "transcript variant X1"; protein_id "KAF7200997.1"; exon_number "18";
CM025025.1	Genbank	start_codon	1245353	1245355	.	+	0	gene_id "G4P62_015007"; transcript_id "gnl|WGS:JAAVVJ|G4P62_T024960"; gbkey "CDS"; locus_tag "G4P62_015007"; orig_transcript_id "gnl|WGS:JAAVVJ|G4P62_T024960"; product "transcript variant X1"; protein_id "KAF7200997.1"; exon_number "2";
CM025025.1	Genbank	stop_codon	1340025	1340027	.	+	0	gene_id "G4P62_015007"; transcript_id "gnl|WGS:JAAVVJ|G4P62_T024960"; gbkey "CDS"; locus_tag "G4P62_015007"; orig_transcript_id "gnl|WGS:JAAVVJ|G4P62_T024960"; product "transcript variant X1"; protein_id "KAF7200997.1"; exon_number "18";
CM025025.1	Genbank	transcript	1236798	1343646	.	+	.	gene_id "G4P62_015007"; transcript_id "gnl|WGS:JAAVVJ|G4P62_T024959"; gbkey "mRNA"; locus_tag "G4P62_015007"; note "transcript variant X4"; orig_protein_id "gnl|WGS:JAAVVJ|G4P62_P024959"; orig_transcript_id "gnl|WGS:JAAVVJ|G4P62_T024959"; product "fibroblast growth factor receptor 3-like"; transcript_biotype "mRNA";
CM025025.1	Genbank	exon	1236798	1237208	.	+	.	gene_id "G4P62_015007"; transcript_id "gnl|WGS:JAAVVJ|G4P62_T024959"; locus_tag "G4P62_015007"; note "transcript variant X4"; orig_protein_id "gnl|WGS:JAAVVJ|G4P62_P024959"; orig_transcript_id "gnl|WGS:JAAVVJ|G4P62_T024959"; product "fibroblast growth factor receptor 3-like"; transcript_biotype "mRNA"; exon_number "1";
CM025025.1	Genbank	exon	1245269	1245506	.	+	.	gene_id "G4P62_015007"; transcript_id "gnl|WGS:JAAVVJ|G4P62_T024959"; locus_tag "G4P62_015007"; note "transcript variant X4"; orig_protein_id "gnl|WGS:JAAVVJ|G4P62_P024959"; orig_transcript_id "gnl|WGS:JAAVVJ|G4P62_T024959"; product "fibroblast growth factor receptor 3-like"; transcript_biotype "mRNA"; exon_number "2";
CM025025.1	Genbank	exon	1267420	1267683	.	+	.	gene_id "G4P62_015007"; transcript_id "gnl|WGS:JAAVVJ|G4P62_T024959"; locus_tag "G4P62_015007"; note "transcript variant X4"; orig_protein_id "gnl|WGS:JAAVVJ|G4P62_P024959"; orig_transcript_id "gnl|WGS:JAAVVJ|G4P62_T024959"; product "fibroblast growth factor receptor 3-like"; transcript_biotype "mRNA"; exon_number "3";
CM025025.1	Genbank	exon	1269741	1269806	.	+	.	gene_id "G4P62_015007"; transcript_id "gnl|WGS:JAAVVJ|G4P62_T024959"; locus_tag "G4P62_015007"; note "transcript variant X4"; orig_protein_id "gnl|WGS:JAAVVJ|G4P62_P024959"; orig_transcript_id "gnl|WGS:JAAVVJ|G4P62_T024959"; product "fibroblast growth factor receptor 3-like"; transcript_biotype "mRNA"; exon_number "4";
CM025025.1	Genbank	exon	1301330	1301499	.	+	.	gene_id "G4P62_015007"; transcript_id "gnl|WGS:JAAVVJ|G4P62_T024959"; locus_tag "G4P62_015007"; note "transcript variant X4"; orig_protein_id "gnl|WGS:JAAVVJ|G4P62_P024959"; orig_transcript_id "gnl|WGS:JAAVVJ|G4P62_T024959"; product "fibroblast growth factor receptor 3-like"; transcript_biotype "mRNA"; exon_number "5";
CM025025.1	Genbank	exon	1316504	1316627	.	+	.	gene_id "G4P62_015007"; transcript_id "gnl|WGS:JAAVVJ|G4P62_T024959"; locus_tag "G4P62_015007"; note "transcript variant X4"; orig_protein_id "gnl|WGS:JAAVVJ|G4P62_P024959"; orig_transcript_id "gnl|WGS:JAAVVJ|G4P62_T024959"; product "fibroblast growth factor receptor 3-like"; transcript_biotype "mRNA"; exon_number "6";
CM025025.1	Genbank	exon	1316759	1316949	.	+	.	gene_id "G4P62_015007"; transcript_id "gnl|WGS:JAAVVJ|G4P62_T024959"; locus_tag "G4P62_015007"; note "transcript variant X4"; orig_protein_id "gnl|WGS:JAAVVJ|G4P62_P024959"; orig_transcript_id "gnl|WGS:JAAVVJ|G4P62_T024959"; product "fibroblast growth factor receptor 3-like"; transcript_biotype "mRNA"; exon_number "7";
CM025025.1	Genbank	exon	1324360	1324504	.	+	.	gene_id "G4P62_015007"; transcript_id "gnl|WGS:JAAVVJ|G4P62_T024959"; locus_tag "G4P62_015007"; note "transcript variant X4"; orig_protein_id "gnl|WGS:JAAVVJ|G4P62_P024959"; orig_transcript_id "gnl|WGS:JAAVVJ|G4P62_T024959"; product "fibroblast growth factor receptor 3-like"; transcript_biotype "mRNA"; exon_number "8";
CM025025.1	Genbank	exon	1324999	1325171	.	+	.	gene_id "G4P62_015007"; transcript_id "gnl|WGS:JAAVVJ|G4P62_T024959"; locus_tag "G4P62_015007"; note "transcript variant X4"; orig_protein_id "gnl|WGS:JAAVVJ|G4P62_P024959"; orig_transcript_id "gnl|WGS:JAAVVJ|G4P62_T024959"; product "fibroblast growth factor receptor 3-like"; transcript_biotype "mRNA"; exon_number "9";
CM025025.1	Genbank	exon	1330859	1331004	.	+	.	gene_id "G4P62_015007"; transcript_id "gnl|WGS:JAAVVJ|G4P62_T024959"; locus_tag "G4P62_015007"; note "transcript variant X4"; orig_protein_id "gnl|WGS:JAAVVJ|G4P62_P024959"; orig_transcript_id "gnl|WGS:JAAVVJ|G4P62_T024959"; product "fibroblast growth factor receptor 3-like"; transcript_biotype "mRNA"; exon_number "10";
CM025025.1	Genbank	exon	1331093	1331214	.	+	.	gene_id "G4P62_015007"; transcript_id "gnl|WGS:JAAVVJ|G4P62_T024959"; locus_tag "G4P62_015007"; note "transcript variant X4"; orig_protein_id "gnl|WGS:JAAVVJ|G4P62_P024959"; orig_transcript_id "gnl|WGS:JAAVVJ|G4P62_T024959"; product "fibroblast growth factor receptor 3-like"; transcript_biotype "mRNA"; exon_number "11";
CM025025.1	Genbank	exon	1331365	1331475	.	+	.	gene_id "G4P62_015007"; transcript_id "gnl|WGS:JAAVVJ|G4P62_T024959"; locus_tag "G4P62_015007"; note "transcript variant X4"; orig_protein_id "gnl|WGS:JAAVVJ|G4P62_P024959"; orig_transcript_id "gnl|WGS:JAAVVJ|G4P62_T024959"; product "fibroblast growth factor receptor 3-like"; transcript_biotype "mRNA"; exon_number "12";
CM025025.1	Genbank	exon	1331562	1331752	.	+	.	gene_id "G4P62_015007"; transcript_id "gnl|WGS:JAAVVJ|G4P62_T024959"; locus_tag "G4P62_015007"; note "transcript variant X4"; orig_protein_id "gnl|WGS:JAAVVJ|G4P62_P024959"; orig_transcript_id "gnl|WGS:JAAVVJ|G4P62_T024959"; product "fibroblast growth factor receptor 3-like"; transcript_biotype "mRNA"; exon_number "13";
CM025025.1	Genbank	exon	1333933	1334055	.	+	.	gene_id "G4P62_015007"; transcript_id "gnl|WGS:JAAVVJ|G4P62_T024959"; locus_tag "G4P62_015007"; note "transcript variant X4"; orig_protein_id "gnl|WGS:JAAVVJ|G4P62_P024959"; orig_transcript_id "gnl|WGS:JAAVVJ|G4P62_T024959"; product "fibroblast growth factor receptor 3-like"; transcript_biotype "mRNA"; exon_number "14";
CM025025.1	Genbank	exon	1334486	1334556	.	+	.	gene_id "G4P62_015007"; transcript_id "gnl|WGS:JAAVVJ|G4P62_T024959"; locus_tag "G4P62_015007"; note "transcript variant X4"; orig_protein_id "gnl|WGS:JAAVVJ|G4P62_P024959"; orig_transcript_id "gnl|WGS:JAAVVJ|G4P62_T024959"; product "fibroblast growth factor receptor 3-like"; transcript_biotype "mRNA"; exon_number "15";
CM025025.1	Genbank	exon	1338246	1338383	.	+	.	gene_id "G4P62_015007"; transcript_id "gnl|WGS:JAAVVJ|G4P62_T024959"; locus_tag "G4P62_015007"; note "transcript variant X4"; orig_protein_id "gnl|WGS:JAAVVJ|G4P62_P024959"; orig_transcript_id "gnl|WGS:JAAVVJ|G4P62_T024959"; product "fibroblast growth factor receptor 3-like"; transcript_biotype "mRNA"; exon_number "16";
CM025025.1	Genbank	exon	1338769	1338874	.	+	.	gene_id "G4P62_015007"; transcript_id "gnl|WGS:JAAVVJ|G4P62_T024959"; locus_tag "G4P62_015007"; note "transcript variant X4"; orig_protein_id "gnl|WGS:JAAVVJ|G4P62_P024959"; orig_transcript_id "gnl|WGS:JAAVVJ|G4P62_T024959"; product "fibroblast growth factor receptor 3-like"; transcript_biotype "mRNA"; exon_number "17";
CM025025.1	Genbank	exon	1339863	1343646	.	+	.	gene_id "G4P62_015007"; transcript_id "gnl|WGS:JAAVVJ|G4P62_T024959"; locus_tag "G4P62_015007"; note "transcript variant X4"; orig_protein_id "gnl|WGS:JAAVVJ|G4P62_P024959"; orig_transcript_id "gnl|WGS:JAAVVJ|G4P62_T024959"; product "fibroblast growth factor receptor 3-like"; transcript_biotype "mRNA"; exon_number "18";
CM025025.1	Genbank	CDS	1245353	1245506	.	+	0	gene_id "G4P62_015007"; transcript_id "gnl|WGS:JAAVVJ|G4P62_T024959"; gbkey "CDS"; locus_tag "G4P62_015007"; orig_transcript_id "gnl|WGS:JAAVVJ|G4P62_T024959"; product "transcript variant X4"; protein_id "KAF7200996.1"; exon_number "2";
CM025025.1	Genbank	CDS	1267420	1267683	.	+	2	gene_id "G4P62_015007"; transcript_id "gnl|WGS:JAAVVJ|G4P62_T024959"; gbkey "CDS"; locus_tag "G4P62_015007"; orig_transcript_id "gnl|WGS:JAAVVJ|G4P62_T024959"; product "transcript variant X4"; protein_id "KAF7200996.1"; exon_number "3";
CM025025.1	Genbank	CDS	1269741	1269806	.	+	2	gene_id "G4P62_015007"; transcript_id "gnl|WGS:JAAVVJ|G4P62_T024959"; gbkey "CDS"; locus_tag "G4P62_015007"; orig_transcript_id "gnl|WGS:JAAVVJ|G4P62_T024959"; product "transcript variant X4"; protein_id "KAF7200996.1"; exon_number "4";
CM025025.1	Genbank	CDS	1301330	1301499	.	+	2	gene_id "G4P62_015007"; transcript_id "gnl|WGS:JAAVVJ|G4P62_T024959"; gbkey "CDS"; locus_tag "G4P62_015007"; orig_transcript_id "gnl|WGS:JAAVVJ|G4P62_T024959"; product "transcript variant X4"; protein_id "KAF7200996.1"; exon_number "5";
CM025025.1	Genbank	CDS	1316504	1316627	.	+	0	gene_id "G4P62_015007"; transcript_id "gnl|WGS:JAAVVJ|G4P62_T024959"; gbkey "CDS"; locus_tag "G4P62_015007"; orig_transcript_id "gnl|WGS:JAAVVJ|G4P62_T024959"; product "transcript variant X4"; protein_id "KAF7200996.1"; exon_number "6";
CM025025.1	Genbank	CDS	1316759	1316949	.	+	2	gene_id "G4P62_015007"; transcript_id "gnl|WGS:JAAVVJ|G4P62_T024959"; gbkey "CDS"; locus_tag "G4P62_015007"; orig_transcript_id "gnl|WGS:JAAVVJ|G4P62_T024959"; product "transcript variant X4"; protein_id "KAF7200996.1"; exon_number "7";
CM025025.1	Genbank	CDS	1324360	1324504	.	+	0	gene_id "G4P62_015007"; transcript_id "gnl|WGS:JAAVVJ|G4P62_T024959"; gbkey "CDS"; locus_tag "G4P62_015007"; orig_transcript_id "gnl|WGS:JAAVVJ|G4P62_T024959"; product "transcript variant X4"; protein_id "KAF7200996.1"; exon_number "8";
CM025025.1	Genbank	CDS	1324999	1325171	.	+	2	gene_id "G4P62_015007"; transcript_id "gnl|WGS:JAAVVJ|G4P62_T024959"; gbkey "CDS"; locus_tag "G4P62_015007"; orig_transcript_id "gnl|WGS:JAAVVJ|G4P62_T024959"; product "transcript variant X4"; protein_id "KAF7200996.1"; exon_number "9";
CM025025.1	Genbank	CDS	1330859	1331004	.	+	0	gene_id "G4P62_015007"; transcript_id "gnl|WGS:JAAVVJ|G4P62_T024959"; gbkey "CDS"; locus_tag "G4P62_015007"; orig_transcript_id "gnl|WGS:JAAVVJ|G4P62_T024959"; product "transcript variant X4"; protein_id "KAF7200996.1"; exon_number "10";
CM025025.1	Genbank	CDS	1331093	1331214	.	+	1	gene_id "G4P62_015007"; transcript_id "gnl|WGS:JAAVVJ|G4P62_T024959"; gbkey "CDS"; locus_tag "G4P62_015007"; orig_transcript_id "gnl|WGS:JAAVVJ|G4P62_T024959"; product "transcript variant X4"; protein_id "KAF7200996.1"; exon_number "11";
CM025025.1	Genbank	CDS	1331365	1331475	.	+	2	gene_id "G4P62_015007"; transcript_id "gnl|WGS:JAAVVJ|G4P62_T024959"; gbkey "CDS"; locus_tag "G4P62_015007"; orig_transcript_id "gnl|WGS:JAAVVJ|G4P62_T024959"; product "transcript variant X4"; protein_id "KAF7200996.1"; exon_number "12";
CM025025.1	Genbank	CDS	1331562	1331752	.	+	2	gene_id "G4P62_015007"; transcript_id "gnl|WGS:JAAVVJ|G4P62_T024959"; gbkey "CDS"; locus_tag "G4P62_015007"; orig_transcript_id "gnl|WGS:JAAVVJ|G4P62_T024959"; product "transcript variant X4"; protein_id "KAF7200996.1"; exon_number "13";
CM025025.1	Genbank	CDS	1333933	1334055	.	+	0	gene_id "G4P62_015007"; transcript_id "gnl|WGS:JAAVVJ|G4P62_T024959"; gbkey "CDS"; locus_tag "G4P62_015007"; orig_transcript_id "gnl|WGS:JAAVVJ|G4P62_T024959"; product "transcript variant X4"; protein_id "KAF7200996.1"; exon_number "14";
CM025025.1	Genbank	CDS	1334486	1334556	.	+	0	gene_id "G4P62_015007"; transcript_id "gnl|WGS:JAAVVJ|G4P62_T024959"; gbkey "CDS"; locus_tag "G4P62_015007"; orig_transcript_id "gnl|WGS:JAAVVJ|G4P62_T024959"; product "transcript variant X4"; protein_id "KAF7200996.1"; exon_number "15";
CM025025.1	Genbank	CDS	1338246	1338383	.	+	1	gene_id "G4P62_015007"; transcript_id "gnl|WGS:JAAVVJ|G4P62_T024959"; gbkey "CDS"; locus_tag "G4P62_015007"; orig_transcript_id "gnl|WGS:JAAVVJ|G4P62_T024959"; product "transcript variant X4"; protein_id "KAF7200996.1"; exon_number "16";
CM025025.1	Genbank	CDS	1338769	1338874	.	+	1	gene_id "G4P62_015007"; transcript_id "gnl|WGS:JAAVVJ|G4P62_T024959"; gbkey "CDS"; locus_tag "G4P62_015007"; orig_transcript_id "gnl|WGS:JAAVVJ|G4P62_T024959"; product "transcript variant X4"; protein_id "KAF7200996.1"; exon_number "17";
CM025025.1	Genbank	CDS	1339863	1340024	.	+	0	gene_id "G4P62_015007"; transcript_id "gnl|WGS:JAAVVJ|G4P62_T024959"; gbkey "CDS"; locus_tag "G4P62_015007"; orig_transcript_id "gnl|WGS:JAAVVJ|G4P62_T024959"; product "transcript variant X4"; protein_id "KAF7200996.1"; exon_number "18";
CM025025.1	Genbank	start_codon	1245353	1245355	.	+	0	gene_id "G4P62_015007"; transcript_id "gnl|WGS:JAAVVJ|G4P62_T024959"; gbkey "CDS"; locus_tag "G4P62_015007"; orig_transcript_id "gnl|WGS:JAAVVJ|G4P62_T024959"; product "transcript variant X4"; protein_id "KAF7200996.1"; exon_number "2";
CM025025.1	Genbank	stop_codon	1340025	1340027	.	+	0	gene_id "G4P62_015007"; transcript_id "gnl|WGS:JAAVVJ|G4P62_T024959"; gbkey "CDS"; locus_tag "G4P62_015007"; orig_transcript_id "gnl|WGS:JAAVVJ|G4P62_T024959"; product "transcript variant X4"; protein_id "KAF7200996.1"; exon_number "18";
CM025025.1	Genbank	transcript	1236798	1343646	.	+	.	gene_id "G4P62_015007"; transcript_id "gnl|WGS:JAAVVJ|G4P62_T024958"; gbkey "mRNA"; locus_tag "G4P62_015007"; note "transcript variant X5"; orig_protein_id "gnl|WGS:JAAVVJ|G4P62_P024958"; orig_transcript_id "gnl|WGS:JAAVVJ|G4P62_T024958"; product "fibroblast growth factor receptor 3-like"; transcript_biotype "mRNA";
CM025025.1	Genbank	exon	1236798	1237208	.	+	.	gene_id "G4P62_015007"; transcript_id "gnl|WGS:JAAVVJ|G4P62_T024958"; locus_tag "G4P62_015007"; note "transcript variant X5"; orig_protein_id "gnl|WGS:JAAVVJ|G4P62_P024958"; orig_transcript_id "gnl|WGS:JAAVVJ|G4P62_T024958"; product "fibroblast growth factor receptor 3-like"; transcript_biotype "mRNA"; exon_number "1";
CM025025.1	Genbank	exon	1245269	1245506	.	+	.	gene_id "G4P62_015007"; transcript_id "gnl|WGS:JAAVVJ|G4P62_T024958"; locus_tag "G4P62_015007"; note "transcript variant X5"; orig_protein_id "gnl|WGS:JAAVVJ|G4P62_P024958"; orig_transcript_id "gnl|WGS:JAAVVJ|G4P62_T024958"; product "fibroblast growth factor receptor 3-like"; transcript_biotype "mRNA"; exon_number "2";
CM025025.1	Genbank	exon	1267420	1267683	.	+	.	gene_id "G4P62_015007"; transcript_id "gnl|WGS:JAAVVJ|G4P62_T024958"; locus_tag "G4P62_015007"; note "transcript variant X5"; orig_protein_id "gnl|WGS:JAAVVJ|G4P62_P024958"; orig_transcript_id "gnl|WGS:JAAVVJ|G4P62_T024958"; product "fibroblast growth factor receptor 3-like"; transcript_biotype "mRNA"; exon_number "3";
CM025025.1	Genbank	exon	1269741	1269794	.	+	.	gene_id "G4P62_015007"; transcript_id "gnl|WGS:JAAVVJ|G4P62_T024958"; locus_tag "G4P62_015007"; note "transcript variant X5"; orig_protein_id "gnl|WGS:JAAVVJ|G4P62_P024958"; orig_transcript_id "gnl|WGS:JAAVVJ|G4P62_T024958"; product "fibroblast growth factor receptor 3-like"; transcript_biotype "mRNA"; exon_number "4";
CM025025.1	Genbank	exon	1301330	1301499	.	+	.	gene_id "G4P62_015007"; transcript_id "gnl|WGS:JAAVVJ|G4P62_T024958"; locus_tag "G4P62_015007"; note "transcript variant X5"; orig_protein_id "gnl|WGS:JAAVVJ|G4P62_P024958"; orig_transcript_id "gnl|WGS:JAAVVJ|G4P62_T024958"; product "fibroblast growth factor receptor 3-like"; transcript_biotype "mRNA"; exon_number "5";
CM025025.1	Genbank	exon	1316504	1316627	.	+	.	gene_id "G4P62_015007"; transcript_id "gnl|WGS:JAAVVJ|G4P62_T024958"; locus_tag "G4P62_015007"; note "transcript variant X5"; orig_protein_id "gnl|WGS:JAAVVJ|G4P62_P024958"; orig_transcript_id "gnl|WGS:JAAVVJ|G4P62_T024958"; product "fibroblast growth factor receptor 3-like"; transcript_biotype "mRNA"; exon_number "6";
CM025025.1	Genbank	exon	1316759	1316949	.	+	.	gene_id "G4P62_015007"; transcript_id "gnl|WGS:JAAVVJ|G4P62_T024958"; locus_tag "G4P62_015007"; note "transcript variant X5"; orig_protein_id "gnl|WGS:JAAVVJ|G4P62_P024958"; orig_transcript_id "gnl|WGS:JAAVVJ|G4P62_T024958"; product "fibroblast growth factor receptor 3-like"; transcript_biotype "mRNA"; exon_number "7";
CM025025.1	Genbank	exon	1324360	1324504	.	+	.	gene_id "G4P62_015007"; transcript_id "gnl|WGS:JAAVVJ|G4P62_T024958"; locus_tag "G4P62_015007"; note "transcript variant X5"; orig_protein_id "gnl|WGS:JAAVVJ|G4P62_P024958"; orig_transcript_id "gnl|WGS:JAAVVJ|G4P62_T024958"; product "fibroblast growth factor receptor 3-like"; transcript_biotype "mRNA"; exon_number "8";
CM025025.1	Genbank	exon	1324999	1325171	.	+	.	gene_id "G4P62_015007"; transcript_id "gnl|WGS:JAAVVJ|G4P62_T024958"; locus_tag "G4P62_015007"; note "transcript variant X5"; orig_protein_id "gnl|WGS:JAAVVJ|G4P62_P024958"; orig_transcript_id "gnl|WGS:JAAVVJ|G4P62_T024958"; product "fibroblast growth factor receptor 3-like"; transcript_biotype "mRNA"; exon_number "9";
CM025025.1	Genbank	exon	1330856	1331004	.	+	.	gene_id "G4P62_015007"; transcript_id "gnl|WGS:JAAVVJ|G4P62_T024958"; locus_tag "G4P62_015007"; note "transcript variant X5"; orig_protein_id "gnl|WGS:JAAVVJ|G4P62_P024958"; orig_transcript_id "gnl|WGS:JAAVVJ|G4P62_T024958"; product "fibroblast growth factor receptor 3-like"; transcript_biotype "mRNA"; exon_number "10";
CM025025.1	Genbank	exon	1331093	1331214	.	+	.	gene_id "G4P62_015007"; transcript_id "gnl|WGS:JAAVVJ|G4P62_T024958"; locus_tag "G4P62_015007"; note "transcript variant X5"; orig_protein_id "gnl|WGS:JAAVVJ|G4P62_P024958"; orig_transcript_id "gnl|WGS:JAAVVJ|G4P62_T024958"; product "fibroblast growth factor receptor 3-like"; transcript_biotype "mRNA"; exon_number "11";
CM025025.1	Genbank	exon	1331365	1331475	.	+	.	gene_id "G4P62_015007"; transcript_id "gnl|WGS:JAAVVJ|G4P62_T024958"; locus_tag "G4P62_015007"; note "transcript variant X5"; orig_protein_id "gnl|WGS:JAAVVJ|G4P62_P024958"; orig_transcript_id "gnl|WGS:JAAVVJ|G4P62_T024958"; product "fibroblast growth factor receptor 3-like"; transcript_biotype "mRNA"; exon_number "12";
CM025025.1	Genbank	exon	1331562	1331752	.	+	.	gene_id "G4P62_015007"; transcript_id "gnl|WGS:JAAVVJ|G4P62_T024958"; locus_tag "G4P62_015007"; note "transcript variant X5"; orig_protein_id "gnl|WGS:JAAVVJ|G4P62_P024958"; orig_transcript_id "gnl|WGS:JAAVVJ|G4P62_T024958"; product "fibroblast growth factor receptor 3-like"; transcript_biotype "mRNA"; exon_number "13";
CM025025.1	Genbank	exon	1333933	1334055	.	+	.	gene_id "G4P62_015007"; transcript_id "gnl|WGS:JAAVVJ|G4P62_T024958"; locus_tag "G4P62_015007"; note "transcript variant X5"; orig_protein_id "gnl|WGS:JAAVVJ|G4P62_P024958"; orig_transcript_id "gnl|WGS:JAAVVJ|G4P62_T024958"; product "fibroblast growth factor receptor 3-like"; transcript_biotype "mRNA"; exon_number "14";
CM025025.1	Genbank	exon	1334486	1334556	.	+	.	gene_id "G4P62_015007"; transcript_id "gnl|WGS:JAAVVJ|G4P62_T024958"; locus_tag "G4P62_015007"; note "transcript variant X5"; orig_protein_id "gnl|WGS:JAAVVJ|G4P62_P024958"; orig_transcript_id "gnl|WGS:JAAVVJ|G4P62_T024958"; product "fibroblast growth factor receptor 3-like"; transcript_biotype "mRNA"; exon_number "15";
CM025025.1	Genbank	exon	1338246	1338383	.	+	.	gene_id "G4P62_015007"; transcript_id "gnl|WGS:JAAVVJ|G4P62_T024958"; locus_tag "G4P62_015007"; note "transcript variant X5"; orig_protein_id "gnl|WGS:JAAVVJ|G4P62_P024958"; orig_transcript_id "gnl|WGS:JAAVVJ|G4P62_T024958"; product "fibroblast growth factor receptor 3-like"; transcript_biotype "mRNA"; exon_number "16";
CM025025.1	Genbank	exon	1338769	1338874	.	+	.	gene_id "G4P62_015007"; transcript_id "gnl|WGS:JAAVVJ|G4P62_T024958"; locus_tag "G4P62_015007"; note "transcript variant X5"; orig_protein_id "gnl|WGS:JAAVVJ|G4P62_P024958"; orig_transcript_id "gnl|WGS:JAAVVJ|G4P62_T024958"; product "fibroblast growth factor receptor 3-like"; transcript_biotype "mRNA"; exon_number "17";
CM025025.1	Genbank	exon	1339863	1343646	.	+	.	gene_id "G4P62_015007"; transcript_id "gnl|WGS:JAAVVJ|G4P62_T024958"; locus_tag "G4P62_015007"; note "transcript variant X5"; orig_protein_id "gnl|WGS:JAAVVJ|G4P62_P024958"; orig_transcript_id "gnl|WGS:JAAVVJ|G4P62_T024958"; product "fibroblast growth factor receptor 3-like"; transcript_biotype "mRNA"; exon_number "18";
CM025025.1	Genbank	CDS	1245353	1245506	.	+	0	gene_id "G4P62_015007"; transcript_id "gnl|WGS:JAAVVJ|G4P62_T024958"; gbkey "CDS"; locus_tag "G4P62_015007"; orig_transcript_id "gnl|WGS:JAAVVJ|G4P62_T024958"; product "transcript variant X5"; protein_id "KAF7200995.1"; exon_number "2";
CM025025.1	Genbank	CDS	1267420	1267683	.	+	2	gene_id "G4P62_015007"; transcript_id "gnl|WGS:JAAVVJ|G4P62_T024958"; gbkey "CDS"; locus_tag "G4P62_015007"; orig_transcript_id "gnl|WGS:JAAVVJ|G4P62_T024958"; product "transcript variant X5"; protein_id "KAF7200995.1"; exon_number "3";
CM025025.1	Genbank	CDS	1269741	1269794	.	+	2	gene_id "G4P62_015007"; transcript_id "gnl|WGS:JAAVVJ|G4P62_T024958"; gbkey "CDS"; locus_tag "G4P62_015007"; orig_transcript_id "gnl|WGS:JAAVVJ|G4P62_T024958"; product "transcript variant X5"; protein_id "KAF7200995.1"; exon_number "4";
CM025025.1	Genbank	CDS	1301330	1301499	.	+	2	gene_id "G4P62_015007"; transcript_id "gnl|WGS:JAAVVJ|G4P62_T024958"; gbkey "CDS"; locus_tag "G4P62_015007"; orig_transcript_id "gnl|WGS:JAAVVJ|G4P62_T024958"; product "transcript variant X5"; protein_id "KAF7200995.1"; exon_number "5";
CM025025.1	Genbank	CDS	1316504	1316627	.	+	0	gene_id "G4P62_015007"; transcript_id "gnl|WGS:JAAVVJ|G4P62_T024958"; gbkey "CDS"; locus_tag "G4P62_015007"; orig_transcript_id "gnl|WGS:JAAVVJ|G4P62_T024958"; product "transcript variant X5"; protein_id "KAF7200995.1"; exon_number "6";
CM025025.1	Genbank	CDS	1316759	1316949	.	+	2	gene_id "G4P62_015007"; transcript_id "gnl|WGS:JAAVVJ|G4P62_T024958"; gbkey "CDS"; locus_tag "G4P62_015007"; orig_transcript_id "gnl|WGS:JAAVVJ|G4P62_T024958"; product "transcript variant X5"; protein_id "KAF7200995.1"; exon_number "7";
CM025025.1	Genbank	CDS	1324360	1324504	.	+	0	gene_id "G4P62_015007"; transcript_id "gnl|WGS:JAAVVJ|G4P62_T024958"; gbkey "CDS"; locus_tag "G4P62_015007"; orig_transcript_id "gnl|WGS:JAAVVJ|G4P62_T024958"; product "transcript variant X5"; protein_id "KAF7200995.1"; exon_number "8";
CM025025.1	Genbank	CDS	1324999	1325171	.	+	2	gene_id "G4P62_015007"; transcript_id "gnl|WGS:JAAVVJ|G4P62_T024958"; gbkey "CDS"; locus_tag "G4P62_015007"; orig_transcript_id "gnl|WGS:JAAVVJ|G4P62_T024958"; product "transcript variant X5"; protein_id "KAF7200995.1"; exon_number "9";
CM025025.1	Genbank	CDS	1330856	1331004	.	+	0	gene_id "G4P62_015007"; transcript_id "gnl|WGS:JAAVVJ|G4P62_T024958"; gbkey "CDS"; locus_tag "G4P62_015007"; orig_transcript_id "gnl|WGS:JAAVVJ|G4P62_T024958"; product "transcript variant X5"; protein_id "KAF7200995.1"; exon_number "10";
CM025025.1	Genbank	CDS	1331093	1331214	.	+	1	gene_id "G4P62_015007"; transcript_id "gnl|WGS:JAAVVJ|G4P62_T024958"; gbkey "CDS"; locus_tag "G4P62_015007"; orig_transcript_id "gnl|WGS:JAAVVJ|G4P62_T024958"; product "transcript variant X5"; protein_id "KAF7200995.1"; exon_number "11";
CM025025.1	Genbank	CDS	1331365	1331475	.	+	2	gene_id "G4P62_015007"; transcript_id "gnl|WGS:JAAVVJ|G4P62_T024958"; gbkey "CDS"; locus_tag "G4P62_015007"; orig_transcript_id "gnl|WGS:JAAVVJ|G4P62_T024958"; product "transcript variant X5"; protein_id "KAF7200995.1"; exon_number "12";
CM025025.1	Genbank	CDS	1331562	1331752	.	+	2	gene_id "G4P62_015007"; transcript_id "gnl|WGS:JAAVVJ|G4P62_T024958"; gbkey "CDS"; locus_tag "G4P62_015007"; orig_transcript_id "gnl|WGS:JAAVVJ|G4P62_T024958"; product "transcript variant X5"; protein_id "KAF7200995.1"; exon_number "13";
CM025025.1	Genbank	CDS	1333933	1334055	.	+	0	gene_id "G4P62_015007"; transcript_id "gnl|WGS:JAAVVJ|G4P62_T024958"; gbkey "CDS"; locus_tag "G4P62_015007"; orig_transcript_id "gnl|WGS:JAAVVJ|G4P62_T024958"; product "transcript variant X5"; protein_id "KAF7200995.1"; exon_number "14";
CM025025.1	Genbank	CDS	1334486	1334556	.	+	0	gene_id "G4P62_015007"; transcript_id "gnl|WGS:JAAVVJ|G4P62_T024958"; gbkey "CDS"; locus_tag "G4P62_015007"; orig_transcript_id "gnl|WGS:JAAVVJ|G4P62_T024958"; product "transcript variant X5"; protein_id "KAF7200995.1"; exon_number "15";
CM025025.1	Genbank	CDS	1338246	1338383	.	+	1	gene_id "G4P62_015007"; transcript_id "gnl|WGS:JAAVVJ|G4P62_T024958"; gbkey "CDS"; locus_tag "G4P62_015007"; orig_transcript_id "gnl|WGS:JAAVVJ|G4P62_T024958"; product "transcript variant X5"; protein_id "KAF7200995.1"; exon_number "16";
CM025025.1	Genbank	CDS	1338769	1338874	.	+	1	gene_id "G4P62_015007"; transcript_id "gnl|WGS:JAAVVJ|G4P62_T024958"; gbkey "CDS"; locus_tag "G4P62_015007"; orig_transcript_id "gnl|WGS:JAAVVJ|G4P62_T024958"; product "transcript variant X5"; protein_id "KAF7200995.1"; exon_number "17";
CM025025.1	Genbank	CDS	1339863	1340024	.	+	0	gene_id "G4P62_015007"; transcript_id "gnl|WGS:JAAVVJ|G4P62_T024958"; gbkey "CDS"; locus_tag "G4P62_015007"; orig_transcript_id "gnl|WGS:JAAVVJ|G4P62_T024958"; product "transcript variant X5"; protein_id "KAF7200995.1"; exon_number "18";
CM025025.1	Genbank	start_codon	1245353	1245355	.	+	0	gene_id "G4P62_015007"; transcript_id "gnl|WGS:JAAVVJ|G4P62_T024958"; gbkey "CDS"; locus_tag "G4P62_015007"; orig_transcript_id "gnl|WGS:JAAVVJ|G4P62_T024958"; product "transcript variant X5"; protein_id "KAF7200995.1"; exon_number "2";
CM025025.1	Genbank	stop_codon	1340025	1340027	.	+	0	gene_id "G4P62_015007"; transcript_id "gnl|WGS:JAAVVJ|G4P62_T024958"; gbkey "CDS"; locus_tag "G4P62_015007"; orig_transcript_id "gnl|WGS:JAAVVJ|G4P62_T024958"; product "transcript variant X5"; protein_id "KAF7200995.1"; exon_number "18";
CM025025.1	Genbank	transcript	1236798	1343646	.	+	.	gene_id "G4P62_015007"; transcript_id "gnl|WGS:JAAVVJ|G4P62_T024957"; gbkey "mRNA"; locus_tag "G4P62_015007"; note "transcript variant X3"; orig_protein_id "gnl|WGS:JAAVVJ|G4P62_P024957"; orig_transcript_id "gnl|WGS:JAAVVJ|G4P62_T024957"; product "fibroblast growth factor receptor 3-like"; transcript_biotype "mRNA";
CM025025.1	Genbank	exon	1236798	1236965	.	+	.	gene_id "G4P62_015007"; transcript_id "gnl|WGS:JAAVVJ|G4P62_T024957"; locus_tag "G4P62_015007"; note "transcript variant X3"; orig_protein_id "gnl|WGS:JAAVVJ|G4P62_P024957"; orig_transcript_id "gnl|WGS:JAAVVJ|G4P62_T024957"; product "fibroblast growth factor receptor 3-like"; transcript_biotype "mRNA"; exon_number "1";
CM025025.1	Genbank	exon	1245269	1245506	.	+	.	gene_id "G4P62_015007"; transcript_id "gnl|WGS:JAAVVJ|G4P62_T024957"; locus_tag "G4P62_015007"; note "transcript variant X3"; orig_protein_id "gnl|WGS:JAAVVJ|G4P62_P024957"; orig_transcript_id "gnl|WGS:JAAVVJ|G4P62_T024957"; product "fibroblast growth factor receptor 3-like"; transcript_biotype "mRNA"; exon_number "2";
CM025025.1	Genbank	exon	1267420	1267683	.	+	.	gene_id "G4P62_015007"; transcript_id "gnl|WGS:JAAVVJ|G4P62_T024957"; locus_tag "G4P62_015007"; note "transcript variant X3"; orig_protein_id "gnl|WGS:JAAVVJ|G4P62_P024957"; orig_transcript_id "gnl|WGS:JAAVVJ|G4P62_T024957"; product "fibroblast growth factor receptor 3-like"; transcript_biotype "mRNA"; exon_number "3";
CM025025.1	Genbank	exon	1269741	1269806	.	+	.	gene_id "G4P62_015007"; transcript_id "gnl|WGS:JAAVVJ|G4P62_T024957"; locus_tag "G4P62_015007"; note "transcript variant X3"; orig_protein_id "gnl|WGS:JAAVVJ|G4P62_P024957"; orig_transcript_id "gnl|WGS:JAAVVJ|G4P62_T024957"; product "fibroblast growth factor receptor 3-like"; transcript_biotype "mRNA"; exon_number "4";
CM025025.1	Genbank	exon	1301330	1301499	.	+	.	gene_id "G4P62_015007"; transcript_id "gnl|WGS:JAAVVJ|G4P62_T024957"; locus_tag "G4P62_015007"; note "transcript variant X3"; orig_protein_id "gnl|WGS:JAAVVJ|G4P62_P024957"; orig_transcript_id "gnl|WGS:JAAVVJ|G4P62_T024957"; product "fibroblast growth factor receptor 3-like"; transcript_biotype "mRNA"; exon_number "5";
CM025025.1	Genbank	exon	1316504	1316627	.	+	.	gene_id "G4P62_015007"; transcript_id "gnl|WGS:JAAVVJ|G4P62_T024957"; locus_tag "G4P62_015007"; note "transcript variant X3"; orig_protein_id "gnl|WGS:JAAVVJ|G4P62_P024957"; orig_transcript_id "gnl|WGS:JAAVVJ|G4P62_T024957"; product "fibroblast growth factor receptor 3-like"; transcript_biotype "mRNA"; exon_number "6";
CM025025.1	Genbank	exon	1316759	1316949	.	+	.	gene_id "G4P62_015007"; transcript_id "gnl|WGS:JAAVVJ|G4P62_T024957"; locus_tag "G4P62_015007"; note "transcript variant X3"; orig_protein_id "gnl|WGS:JAAVVJ|G4P62_P024957"; orig_transcript_id "gnl|WGS:JAAVVJ|G4P62_T024957"; product "fibroblast growth factor receptor 3-like"; transcript_biotype "mRNA"; exon_number "7";
CM025025.1	Genbank	exon	1324360	1324504	.	+	.	gene_id "G4P62_015007"; transcript_id "gnl|WGS:JAAVVJ|G4P62_T024957"; locus_tag "G4P62_015007"; note "transcript variant X3"; orig_protein_id "gnl|WGS:JAAVVJ|G4P62_P024957"; orig_transcript_id "gnl|WGS:JAAVVJ|G4P62_T024957"; product "fibroblast growth factor receptor 3-like"; transcript_biotype "mRNA"; exon_number "8";
CM025025.1	Genbank	exon	1324999	1325171	.	+	.	gene_id "G4P62_015007"; transcript_id "gnl|WGS:JAAVVJ|G4P62_T024957"; locus_tag "G4P62_015007"; note "transcript variant X3"; orig_protein_id "gnl|WGS:JAAVVJ|G4P62_P024957"; orig_transcript_id "gnl|WGS:JAAVVJ|G4P62_T024957"; product "fibroblast growth factor receptor 3-like"; transcript_biotype "mRNA"; exon_number "9";
CM025025.1	Genbank	exon	1330856	1331004	.	+	.	gene_id "G4P62_015007"; transcript_id "gnl|WGS:JAAVVJ|G4P62_T024957"; locus_tag "G4P62_015007"; note "transcript variant X3"; orig_protein_id "gnl|WGS:JAAVVJ|G4P62_P024957"; orig_transcript_id "gnl|WGS:JAAVVJ|G4P62_T024957"; product "fibroblast growth factor receptor 3-like"; transcript_biotype "mRNA"; exon_number "10";
CM025025.1	Genbank	exon	1331093	1331214	.	+	.	gene_id "G4P62_015007"; transcript_id "gnl|WGS:JAAVVJ|G4P62_T024957"; locus_tag "G4P62_015007"; note "transcript variant X3"; orig_protein_id "gnl|WGS:JAAVVJ|G4P62_P024957"; orig_transcript_id "gnl|WGS:JAAVVJ|G4P62_T024957"; product "fibroblast growth factor receptor 3-like"; transcript_biotype "mRNA"; exon_number "11";
CM025025.1	Genbank	exon	1331365	1331475	.	+	.	gene_id "G4P62_015007"; transcript_id "gnl|WGS:JAAVVJ|G4P62_T024957"; locus_tag "G4P62_015007"; note "transcript variant X3"; orig_protein_id "gnl|WGS:JAAVVJ|G4P62_P024957"; orig_transcript_id "gnl|WGS:JAAVVJ|G4P62_T024957"; product "fibroblast growth factor receptor 3-like"; transcript_biotype "mRNA"; exon_number "12";
CM025025.1	Genbank	exon	1331562	1331752	.	+	.	gene_id "G4P62_015007"; transcript_id "gnl|WGS:JAAVVJ|G4P62_T024957"; locus_tag "G4P62_015007"; note "transcript variant X3"; orig_protein_id "gnl|WGS:JAAVVJ|G4P62_P024957"; orig_transcript_id "gnl|WGS:JAAVVJ|G4P62_T024957"; product "fibroblast growth factor receptor 3-like"; transcript_biotype "mRNA"; exon_number "13";
CM025025.1	Genbank	exon	1333933	1334055	.	+	.	gene_id "G4P62_015007"; transcript_id "gnl|WGS:JAAVVJ|G4P62_T024957"; locus_tag "G4P62_015007"; note "transcript variant X3"; orig_protein_id "gnl|WGS:JAAVVJ|G4P62_P024957"; orig_transcript_id "gnl|WGS:JAAVVJ|G4P62_T024957"; product "fibroblast growth factor receptor 3-like"; transcript_biotype "mRNA"; exon_number "14";
CM025025.1	Genbank	exon	1334486	1334556	.	+	.	gene_id "G4P62_015007"; transcript_id "gnl|WGS:JAAVVJ|G4P62_T024957"; locus_tag "G4P62_015007"; note "transcript variant X3"; orig_protein_id "gnl|WGS:JAAVVJ|G4P62_P024957"; orig_transcript_id "gnl|WGS:JAAVVJ|G4P62_T024957"; product "fibroblast growth factor receptor 3-like"; transcript_biotype "mRNA"; exon_number "15";
CM025025.1	Genbank	exon	1338246	1338383	.	+	.	gene_id "G4P62_015007"; transcript_id "gnl|WGS:JAAVVJ|G4P62_T024957"; locus_tag "G4P62_015007"; note "transcript variant X3"; orig_protein_id "gnl|WGS:JAAVVJ|G4P62_P024957"; orig_transcript_id "gnl|WGS:JAAVVJ|G4P62_T024957"; product "fibroblast growth factor receptor 3-like"; transcript_biotype "mRNA"; exon_number "16";
CM025025.1	Genbank	exon	1338769	1338874	.	+	.	gene_id "G4P62_015007"; transcript_id "gnl|WGS:JAAVVJ|G4P62_T024957"; locus_tag "G4P62_015007"; note "transcript variant X3"; orig_protein_id "gnl|WGS:JAAVVJ|G4P62_P024957"; orig_transcript_id "gnl|WGS:JAAVVJ|G4P62_T024957"; product "fibroblast growth factor receptor 3-like"; transcript_biotype "mRNA"; exon_number "17";
CM025025.1	Genbank	exon	1339863	1343646	.	+	.	gene_id "G4P62_015007"; transcript_id "gnl|WGS:JAAVVJ|G4P62_T024957"; locus_tag "G4P62_015007"; note "transcript variant X3"; orig_protein_id "gnl|WGS:JAAVVJ|G4P62_P024957"; orig_transcript_id "gnl|WGS:JAAVVJ|G4P62_T024957"; product "fibroblast growth factor receptor 3-like"; transcript_biotype "mRNA"; exon_number "18";
CM025025.1	Genbank	CDS	1245353	1245506	.	+	0	gene_id "G4P62_015007"; transcript_id "gnl|WGS:JAAVVJ|G4P62_T024957"; gbkey "CDS"; locus_tag "G4P62_015007"; orig_transcript_id "gnl|WGS:JAAVVJ|G4P62_T024957"; product "transcript variant X3"; protein_id "KAF7200994.1"; exon_number "2";
CM025025.1	Genbank	CDS	1267420	1267683	.	+	2	gene_id "G4P62_015007"; transcript_id "gnl|WGS:JAAVVJ|G4P62_T024957"; gbkey "CDS"; locus_tag "G4P62_015007"; orig_transcript_id "gnl|WGS:JAAVVJ|G4P62_T024957"; product "transcript variant X3"; protein_id "KAF7200994.1"; exon_number "3";
CM025025.1	Genbank	CDS	1269741	1269806	.	+	2	gene_id "G4P62_015007"; transcript_id "gnl|WGS:JAAVVJ|G4P62_T024957"; gbkey "CDS"; locus_tag "G4P62_015007"; orig_transcript_id "gnl|WGS:JAAVVJ|G4P62_T024957"; product "transcript variant X3"; protein_id "KAF7200994.1"; exon_number "4";
CM025025.1	Genbank	CDS	1301330	1301499	.	+	2	gene_id "G4P62_015007"; transcript_id "gnl|WGS:JAAVVJ|G4P62_T024957"; gbkey "CDS"; locus_tag "G4P62_015007"; orig_transcript_id "gnl|WGS:JAAVVJ|G4P62_T024957"; product "transcript variant X3"; protein_id "KAF7200994.1"; exon_number "5";
CM025025.1	Genbank	CDS	1316504	1316627	.	+	0	gene_id "G4P62_015007"; transcript_id "gnl|WGS:JAAVVJ|G4P62_T024957"; gbkey "CDS"; locus_tag "G4P62_015007"; orig_transcript_id "gnl|WGS:JAAVVJ|G4P62_T024957"; product "transcript variant X3"; protein_id "KAF7200994.1"; exon_number "6";
CM025025.1	Genbank	CDS	1316759	1316949	.	+	2	gene_id "G4P62_015007"; transcript_id "gnl|WGS:JAAVVJ|G4P62_T024957"; gbkey "CDS"; locus_tag "G4P62_015007"; orig_transcript_id "gnl|WGS:JAAVVJ|G4P62_T024957"; product "transcript variant X3"; protein_id "KAF7200994.1"; exon_number "7";
CM025025.1	Genbank	CDS	1324360	1324504	.	+	0	gene_id "G4P62_015007"; transcript_id "gnl|WGS:JAAVVJ|G4P62_T024957"; gbkey "CDS"; locus_tag "G4P62_015007"; orig_transcript_id "gnl|WGS:JAAVVJ|G4P62_T024957"; product "transcript variant X3"; protein_id "KAF7200994.1"; exon_number "8";
CM025025.1	Genbank	CDS	1324999	1325171	.	+	2	gene_id "G4P62_015007"; transcript_id "gnl|WGS:JAAVVJ|G4P62_T024957"; gbkey "CDS"; locus_tag "G4P62_015007"; orig_transcript_id "gnl|WGS:JAAVVJ|G4P62_T024957"; product "transcript variant X3"; protein_id "KAF7200994.1"; exon_number "9";
CM025025.1	Genbank	CDS	1330856	1331004	.	+	0	gene_id "G4P62_015007"; transcript_id "gnl|WGS:JAAVVJ|G4P62_T024957"; gbkey "CDS"; locus_tag "G4P62_015007"; orig_transcript_id "gnl|WGS:JAAVVJ|G4P62_T024957"; product "transcript variant X3"; protein_id "KAF7200994.1"; exon_number "10";
CM025025.1	Genbank	CDS	1331093	1331214	.	+	1	gene_id "G4P62_015007"; transcript_id "gnl|WGS:JAAVVJ|G4P62_T024957"; gbkey "CDS"; locus_tag "G4P62_015007"; orig_transcript_id "gnl|WGS:JAAVVJ|G4P62_T024957"; product "transcript variant X3"; protein_id "KAF7200994.1"; exon_number "11";
CM025025.1	Genbank	CDS	1331365	1331475	.	+	2	gene_id "G4P62_015007"; transcript_id "gnl|WGS:JAAVVJ|G4P62_T024957"; gbkey "CDS"; locus_tag "G4P62_015007"; orig_transcript_id "gnl|WGS:JAAVVJ|G4P62_T024957"; product "transcript variant X3"; protein_id "KAF7200994.1"; exon_number "12";
CM025025.1	Genbank	CDS	1331562	1331752	.	+	2	gene_id "G4P62_015007"; transcript_id "gnl|WGS:JAAVVJ|G4P62_T024957"; gbkey "CDS"; locus_tag "G4P62_015007"; orig_transcript_id "gnl|WGS:JAAVVJ|G4P62_T024957"; product "transcript variant X3"; protein_id "KAF7200994.1"; exon_number "13";
CM025025.1	Genbank	CDS	1333933	1334055	.	+	0	gene_id "G4P62_015007"; transcript_id "gnl|WGS:JAAVVJ|G4P62_T024957"; gbkey "CDS"; locus_tag "G4P62_015007"; orig_transcript_id "gnl|WGS:JAAVVJ|G4P62_T024957"; product "transcript variant X3"; protein_id "KAF7200994.1"; exon_number "14";
CM025025.1	Genbank	CDS	1334486	1334556	.	+	0	gene_id "G4P62_015007"; transcript_id "gnl|WGS:JAAVVJ|G4P62_T024957"; gbkey "CDS"; locus_tag "G4P62_015007"; orig_transcript_id "gnl|WGS:JAAVVJ|G4P62_T024957"; product "transcript variant X3"; protein_id "KAF7200994.1"; exon_number "15";
CM025025.1	Genbank	CDS	1338246	1338383	.	+	1	gene_id "G4P62_015007"; transcript_id "gnl|WGS:JAAVVJ|G4P62_T024957"; gbkey "CDS"; locus_tag "G4P62_015007"; orig_transcript_id "gnl|WGS:JAAVVJ|G4P62_T024957"; product "transcript variant X3"; protein_id "KAF7200994.1"; exon_number "16";
CM025025.1	Genbank	CDS	1338769	1338874	.	+	1	gene_id "G4P62_015007"; transcript_id "gnl|WGS:JAAVVJ|G4P62_T024957"; gbkey "CDS"; locus_tag "G4P62_015007"; orig_transcript_id "gnl|WGS:JAAVVJ|G4P62_T024957"; product "transcript variant X3"; protein_id "KAF7200994.1"; exon_number "17";
CM025025.1	Genbank	CDS	1339863	1340024	.	+	0	gene_id "G4P62_015007"; transcript_id "gnl|WGS:JAAVVJ|G4P62_T024957"; gbkey "CDS"; locus_tag "G4P62_015007"; orig_transcript_id "gnl|WGS:JAAVVJ|G4P62_T024957"; product "transcript variant X3"; protein_id "KAF7200994.1"; exon_number "18";
CM025025.1	Genbank	start_codon	1245353	1245355	.	+	0	gene_id "G4P62_015007"; transcript_id "gnl|WGS:JAAVVJ|G4P62_T024957"; gbkey "CDS"; locus_tag "G4P62_015007"; orig_transcript_id "gnl|WGS:JAAVVJ|G4P62_T024957"; product "transcript variant X3"; protein_id "KAF7200994.1"; exon_number "2";
CM025025.1	Genbank	stop_codon	1340025	1340027	.	+	0	gene_id "G4P62_015007"; transcript_id "gnl|WGS:JAAVVJ|G4P62_T024957"; gbkey "CDS"; locus_tag "G4P62_015007"; orig_transcript_id "gnl|WGS:JAAVVJ|G4P62_T024957"; product "transcript variant X3"; protein_id "KAF7200994.1"; exon_number "18";
CM025025.1	Genbank	gene	1479016	1588970	.	+	.	gene_id "G4P62_018823"; transcript_id ""; description "A-kinase anchor protein 6-like"; gbkey "Gene"; gene_biotype "protein_coding"; locus_tag "G4P62_018823"; note "LOC107396884";
CM025025.1	Genbank	transcript	1479016	1588970	.	+	.	gene_id "G4P62_018823"; transcript_id "gnl|WGS:JAAVVJ|G4P62_T031214"; gbkey "mRNA"; locus_tag "G4P62_018823"; orig_protein_id "gnl|WGS:JAAVVJ|G4P62_P031214"; orig_transcript_id "gnl|WGS:JAAVVJ|G4P62_T031214"; product "A-kinase anchor protein 6-like"; transcript_biotype "mRNA";
CM025025.1	Genbank	exon	1479016	1479505	.	+	.	gene_id "G4P62_018823"; transcript_id "gnl|WGS:JAAVVJ|G4P62_T031214"; locus_tag "G4P62_018823"; orig_protein_id "gnl|WGS:JAAVVJ|G4P62_P031214"; orig_transcript_id "gnl|WGS:JAAVVJ|G4P62_T031214"; product "A-kinase anchor protein 6-like"; transcript_biotype "mRNA"; exon_number "1";
CM025025.1	Genbank	exon	1500638	1500917	.	+	.	gene_id "G4P62_018823"; transcript_id "gnl|WGS:JAAVVJ|G4P62_T031214"; locus_tag "G4P62_018823"; orig_protein_id "gnl|WGS:JAAVVJ|G4P62_P031214"; orig_transcript_id "gnl|WGS:JAAVVJ|G4P62_T031214"; product "A-kinase anchor protein 6-like"; transcript_biotype "mRNA"; exon_number "2";
CM025025.1	Genbank	exon	1503964	1504135	.	+	.	gene_id "G4P62_018823"; transcript_id "gnl|WGS:JAAVVJ|G4P62_T031214"; locus_tag "G4P62_018823"; orig_protein_id "gnl|WGS:JAAVVJ|G4P62_P031214"; orig_transcript_id "gnl|WGS:JAAVVJ|G4P62_T031214"; product "A-kinase anchor protein 6-like"; transcript_biotype "mRNA"; exon_number "3";
CM025025.1	Genbank	exon	1530865	1530974	.	+	.	gene_id "G4P62_018823"; transcript_id "gnl|WGS:JAAVVJ|G4P62_T031214"; locus_tag "G4P62_018823"; orig_protein_id "gnl|WGS:JAAVVJ|G4P62_P031214"; orig_transcript_id "gnl|WGS:JAAVVJ|G4P62_T031214"; product "A-kinase anchor protein 6-like"; transcript_biotype "mRNA"; exon_number "4";
CM025025.1	Genbank	exon	1531164	1531305	.	+	.	gene_id "G4P62_018823"; transcript_id "gnl|WGS:JAAVVJ|G4P62_T031214"; locus_tag "G4P62_018823"; orig_protein_id "gnl|WGS:JAAVVJ|G4P62_P031214"; orig_transcript_id "gnl|WGS:JAAVVJ|G4P62_T031214"; product "A-kinase anchor protein 6-like"; transcript_biotype "mRNA"; exon_number "5";
CM025025.1	Genbank	exon	1531555	1532142	.	+	.	gene_id "G4P62_018823"; transcript_id "gnl|WGS:JAAVVJ|G4P62_T031214"; locus_tag "G4P62_018823"; orig_protein_id "gnl|WGS:JAAVVJ|G4P62_P031214"; orig_transcript_id "gnl|WGS:JAAVVJ|G4P62_T031214"; product "A-kinase anchor protein 6-like"; transcript_biotype "mRNA"; exon_number "6";
CM025025.1	Genbank	exon	1532974	1533273	.	+	.	gene_id "G4P62_018823"; transcript_id "gnl|WGS:JAAVVJ|G4P62_T031214"; locus_tag "G4P62_018823"; orig_protein_id "gnl|WGS:JAAVVJ|G4P62_P031214"; orig_transcript_id "gnl|WGS:JAAVVJ|G4P62_T031214"; product "A-kinase anchor protein 6-like"; transcript_biotype "mRNA"; exon_number "7";
CM025025.1	Genbank	exon	1534405	1534530	.	+	.	gene_id "G4P62_018823"; transcript_id "gnl|WGS:JAAVVJ|G4P62_T031214"; locus_tag "G4P62_018823"; orig_protein_id "gnl|WGS:JAAVVJ|G4P62_P031214"; orig_transcript_id "gnl|WGS:JAAVVJ|G4P62_T031214"; product "A-kinase anchor protein 6-like"; transcript_biotype "mRNA"; exon_number "8";
CM025025.1	Genbank	exon	1534627	1534746	.	+	.	gene_id "G4P62_018823"; transcript_id "gnl|WGS:JAAVVJ|G4P62_T031214"; locus_tag "G4P62_018823"; orig_protein_id "gnl|WGS:JAAVVJ|G4P62_P031214"; orig_transcript_id "gnl|WGS:JAAVVJ|G4P62_T031214"; product "A-kinase anchor protein 6-like"; transcript_biotype "mRNA"; exon_number "9";
CM025025.1	Genbank	exon	1534826	1535074	.	+	.	gene_id "G4P62_018823"; transcript_id "gnl|WGS:JAAVVJ|G4P62_T031214"; locus_tag "G4P62_018823"; orig_protein_id "gnl|WGS:JAAVVJ|G4P62_P031214"; orig_transcript_id "gnl|WGS:JAAVVJ|G4P62_T031214"; product "A-kinase anchor protein 6-like"; transcript_biotype "mRNA"; exon_number "10";
CM025025.1	Genbank	exon	1550531	1550653	.	+	.	gene_id "G4P62_018823"; transcript_id "gnl|WGS:JAAVVJ|G4P62_T031214"; locus_tag "G4P62_018823"; orig_protein_id "gnl|WGS:JAAVVJ|G4P62_P031214"; orig_transcript_id "gnl|WGS:JAAVVJ|G4P62_T031214"; product "A-kinase anchor protein 6-like"; transcript_biotype "mRNA"; exon_number "11";
CM025025.1	Genbank	exon	1586578	1586674	.	+	.	gene_id "G4P62_018823"; transcript_id "gnl|WGS:JAAVVJ|G4P62_T031214"; locus_tag "G4P62_018823"; orig_protein_id "gnl|WGS:JAAVVJ|G4P62_P031214"; orig_transcript_id "gnl|WGS:JAAVVJ|G4P62_T031214"; product "A-kinase anchor protein 6-like"; transcript_biotype "mRNA"; exon_number "12";
CM025025.1	Genbank	exon	1588714	1588970	.	+	.	gene_id "G4P62_018823"; transcript_id "gnl|WGS:JAAVVJ|G4P62_T031214"; locus_tag "G4P62_018823"; orig_protein_id "gnl|WGS:JAAVVJ|G4P62_P031214"; orig_transcript_id "gnl|WGS:JAAVVJ|G4P62_T031214"; product "A-kinase anchor protein 6-like"; transcript_biotype "mRNA"; exon_number "13";
CM025025.1	Genbank	CDS	1500682	1500917	.	+	0	gene_id "G4P62_018823"; transcript_id "gnl|WGS:JAAVVJ|G4P62_T031214"; gbkey "CDS"; locus_tag "G4P62_018823"; orig_transcript_id "gnl|WGS:JAAVVJ|G4P62_T031214"; product "A-kinase anchor protein 6-like"; protein_id "KAF7202246.1"; exon_number "2";
CM025025.1	Genbank	CDS	1503964	1504135	.	+	1	gene_id "G4P62_018823"; transcript_id "gnl|WGS:JAAVVJ|G4P62_T031214"; gbkey "CDS"; locus_tag "G4P62_018823"; orig_transcript_id "gnl|WGS:JAAVVJ|G4P62_T031214"; product "A-kinase anchor protein 6-like"; protein_id "KAF7202246.1"; exon_number "3";
CM025025.1	Genbank	CDS	1530865	1530974	.	+	0	gene_id "G4P62_018823"; transcript_id "gnl|WGS:JAAVVJ|G4P62_T031214"; gbkey "CDS"; locus_tag "G4P62_018823"; orig_transcript_id "gnl|WGS:JAAVVJ|G4P62_T031214"; product "A-kinase anchor protein 6-like"; protein_id "KAF7202246.1"; exon_number "4";
CM025025.1	Genbank	CDS	1531164	1531305	.	+	1	gene_id "G4P62_018823"; transcript_id "gnl|WGS:JAAVVJ|G4P62_T031214"; gbkey "CDS"; locus_tag "G4P62_018823"; orig_transcript_id "gnl|WGS:JAAVVJ|G4P62_T031214"; product "A-kinase anchor protein 6-like"; protein_id "KAF7202246.1"; exon_number "5";
CM025025.1	Genbank	CDS	1531555	1532142	.	+	0	gene_id "G4P62_018823"; transcript_id "gnl|WGS:JAAVVJ|G4P62_T031214"; gbkey "CDS"; locus_tag "G4P62_018823"; orig_transcript_id "gnl|WGS:JAAVVJ|G4P62_T031214"; product "A-kinase anchor protein 6-like"; protein_id "KAF7202246.1"; exon_number "6";
CM025025.1	Genbank	CDS	1532974	1533273	.	+	0	gene_id "G4P62_018823"; transcript_id "gnl|WGS:JAAVVJ|G4P62_T031214"; gbkey "CDS"; locus_tag "G4P62_018823"; orig_transcript_id "gnl|WGS:JAAVVJ|G4P62_T031214"; product "A-kinase anchor protein 6-like"; protein_id "KAF7202246.1"; exon_number "7";
CM025025.1	Genbank	CDS	1534405	1534530	.	+	0	gene_id "G4P62_018823"; transcript_id "gnl|WGS:JAAVVJ|G4P62_T031214"; gbkey "CDS"; locus_tag "G4P62_018823"; orig_transcript_id "gnl|WGS:JAAVVJ|G4P62_T031214"; product "A-kinase anchor protein 6-like"; protein_id "KAF7202246.1"; exon_number "8";
CM025025.1	Genbank	CDS	1534627	1534746	.	+	0	gene_id "G4P62_018823"; transcript_id "gnl|WGS:JAAVVJ|G4P62_T031214"; gbkey "CDS"; locus_tag "G4P62_018823"; orig_transcript_id "gnl|WGS:JAAVVJ|G4P62_T031214"; product "A-kinase anchor protein 6-like"; protein_id "KAF7202246.1"; exon_number "9";
CM025025.1	Genbank	CDS	1534826	1535074	.	+	0	gene_id "G4P62_018823"; transcript_id "gnl|WGS:JAAVVJ|G4P62_T031214"; gbkey "CDS"; locus_tag "G4P62_018823"; orig_transcript_id "gnl|WGS:JAAVVJ|G4P62_T031214"; product "A-kinase anchor protein 6-like"; protein_id "KAF7202246.1"; exon_number "10";
CM025025.1	Genbank	CDS	1550531	1550653	.	+	0	gene_id "G4P62_018823"; transcript_id "gnl|WGS:JAAVVJ|G4P62_T031214"; gbkey "CDS"; locus_tag "G4P62_018823"; orig_transcript_id "gnl|WGS:JAAVVJ|G4P62_T031214"; product "A-kinase anchor protein 6-like"; protein_id "KAF7202246.1"; exon_number "11";
CM025025.1	Genbank	CDS	1586578	1586674	.	+	0	gene_id "G4P62_018823"; transcript_id "gnl|WGS:JAAVVJ|G4P62_T031214"; gbkey "CDS"; locus_tag "G4P62_018823"; orig_transcript_id "gnl|WGS:JAAVVJ|G4P62_T031214"; product "A-kinase anchor protein 6-like"; protein_id "KAF7202246.1"; exon_number "12";
CM025025.1	Genbank	CDS	1588714	1588967	.	+	2	gene_id "G4P62_018823"; transcript_id "gnl|WGS:JAAVVJ|G4P62_T031214"; gbkey "CDS"; locus_tag "G4P62_018823"; orig_transcript_id "gnl|WGS:JAAVVJ|G4P62_T031214"; product "A-kinase anchor protein 6-like"; protein_id "KAF7202246.1"; exon_number "13";
CM025025.1	Genbank	start_codon	1500682	1500684	.	+	0	gene_id "G4P62_018823"; transcript_id "gnl|WGS:JAAVVJ|G4P62_T031214"; gbkey "CDS"; locus_tag "G4P62_018823"; orig_transcript_id "gnl|WGS:JAAVVJ|G4P62_T031214"; product "A-kinase anchor protein 6-like"; protein_id "KAF7202246.1"; exon_number "2";
CM025025.1	Genbank	stop_codon	1588968	1588970	.	+	0	gene_id "G4P62_018823"; transcript_id "gnl|WGS:JAAVVJ|G4P62_T031214"; gbkey "CDS"; locus_tag "G4P62_018823"; orig_transcript_id "gnl|WGS:JAAVVJ|G4P62_T031214"; product "A-kinase anchor protein 6-like"; protein_id "KAF7202246.1"; exon_number "13";
CM025025.1	Genbank	gene	1516923	1799368	.	+	.	gene_id "G4P62_018613"; transcript_id ""; description "A-kinase anchor protein 6-like"; gbkey "Gene"; gene_biotype "protein_coding"; locus_tag "G4P62_018613"; note "LOC107396540";
CM025025.1	Genbank	transcript	1516923	1799368	.	+	.	gene_id "G4P62_018613"; transcript_id "gnl|WGS:JAAVVJ|G4P62_T030904"; gbkey "mRNA"; locus_tag "G4P62_018613"; orig_protein_id "gnl|WGS:JAAVVJ|G4P62_P030904"; orig_transcript_id "gnl|WGS:JAAVVJ|G4P62_T030904"; product "A-kinase anchor protein 6-like"; transcript_biotype "mRNA";
CM025025.1	Genbank	exon	1516923	1517097	.	+	.	gene_id "G4P62_018613"; transcript_id "gnl|WGS:JAAVVJ|G4P62_T030904"; locus_tag "G4P62_018613"; orig_protein_id "gnl|WGS:JAAVVJ|G4P62_P030904"; orig_transcript_id "gnl|WGS:JAAVVJ|G4P62_T030904"; product "A-kinase anchor protein 6-like"; transcript_biotype "mRNA"; exon_number "1";
CM025025.1	Genbank	exon	1530865	1530974	.	+	.	gene_id "G4P62_018613"; transcript_id "gnl|WGS:JAAVVJ|G4P62_T030904"; locus_tag "G4P62_018613"; orig_protein_id "gnl|WGS:JAAVVJ|G4P62_P030904"; orig_transcript_id "gnl|WGS:JAAVVJ|G4P62_T030904"; product "A-kinase anchor protein 6-like"; transcript_biotype "mRNA"; exon_number "2";
CM025025.1	Genbank	exon	1531164	1531305	.	+	.	gene_id "G4P62_018613"; transcript_id "gnl|WGS:JAAVVJ|G4P62_T030904"; locus_tag "G4P62_018613"; orig_protein_id "gnl|WGS:JAAVVJ|G4P62_P030904"; orig_transcript_id "gnl|WGS:JAAVVJ|G4P62_T030904"; product "A-kinase anchor protein 6-like"; transcript_biotype "mRNA"; exon_number "3";
CM025025.1	Genbank	exon	1531555	1532142	.	+	.	gene_id "G4P62_018613"; transcript_id "gnl|WGS:JAAVVJ|G4P62_T030904"; locus_tag "G4P62_018613"; orig_protein_id "gnl|WGS:JAAVVJ|G4P62_P030904"; orig_transcript_id "gnl|WGS:JAAVVJ|G4P62_T030904"; product "A-kinase anchor protein 6-like"; transcript_biotype "mRNA"; exon_number "4";
CM025025.1	Genbank	exon	1532974	1533273	.	+	.	gene_id "G4P62_018613"; transcript_id "gnl|WGS:JAAVVJ|G4P62_T030904"; locus_tag "G4P62_018613"; orig_protein_id "gnl|WGS:JAAVVJ|G4P62_P030904"; orig_transcript_id "gnl|WGS:JAAVVJ|G4P62_T030904"; product "A-kinase anchor protein 6-like"; transcript_biotype "mRNA"; exon_number "5";
CM025025.1	Genbank	exon	1534405	1534530	.	+	.	gene_id "G4P62_018613"; transcript_id "gnl|WGS:JAAVVJ|G4P62_T030904"; locus_tag "G4P62_018613"; orig_protein_id "gnl|WGS:JAAVVJ|G4P62_P030904"; orig_transcript_id "gnl|WGS:JAAVVJ|G4P62_T030904"; product "A-kinase anchor protein 6-like"; transcript_biotype "mRNA"; exon_number "6";
CM025025.1	Genbank	exon	1534627	1534746	.	+	.	gene_id "G4P62_018613"; transcript_id "gnl|WGS:JAAVVJ|G4P62_T030904"; locus_tag "G4P62_018613"; orig_protein_id "gnl|WGS:JAAVVJ|G4P62_P030904"; orig_transcript_id "gnl|WGS:JAAVVJ|G4P62_T030904"; product "A-kinase anchor protein 6-like"; transcript_biotype "mRNA"; exon_number "7";
CM025025.1	Genbank	exon	1534826	1535074	.	+	.	gene_id "G4P62_018613"; transcript_id "gnl|WGS:JAAVVJ|G4P62_T030904"; locus_tag "G4P62_018613"; orig_protein_id "gnl|WGS:JAAVVJ|G4P62_P030904"; orig_transcript_id "gnl|WGS:JAAVVJ|G4P62_T030904"; product "A-kinase anchor protein 6-like"; transcript_biotype "mRNA"; exon_number "8";
CM025025.1	Genbank	exon	1550531	1550653	.	+	.	gene_id "G4P62_018613"; transcript_id "gnl|WGS:JAAVVJ|G4P62_T030904"; locus_tag "G4P62_018613"; orig_protein_id "gnl|WGS:JAAVVJ|G4P62_P030904"; orig_transcript_id "gnl|WGS:JAAVVJ|G4P62_T030904"; product "A-kinase anchor protein 6-like"; transcript_biotype "mRNA"; exon_number "9";
CM025025.1	Genbank	exon	1586578	1586674	.	+	.	gene_id "G4P62_018613"; transcript_id "gnl|WGS:JAAVVJ|G4P62_T030904"; locus_tag "G4P62_018613"; orig_protein_id "gnl|WGS:JAAVVJ|G4P62_P030904"; orig_transcript_id "gnl|WGS:JAAVVJ|G4P62_T030904"; product "A-kinase anchor protein 6-like"; transcript_biotype "mRNA"; exon_number "10";
CM025025.1	Genbank	exon	1588714	1588916	.	+	.	gene_id "G4P62_018613"; transcript_id "gnl|WGS:JAAVVJ|G4P62_T030904"; locus_tag "G4P62_018613"; orig_protein_id "gnl|WGS:JAAVVJ|G4P62_P030904"; orig_transcript_id "gnl|WGS:JAAVVJ|G4P62_T030904"; product "A-kinase anchor protein 6-like"; transcript_biotype "mRNA"; exon_number "11";
CM025025.1	Genbank	exon	1645954	1646081	.	+	.	gene_id "G4P62_018613"; transcript_id "gnl|WGS:JAAVVJ|G4P62_T030904"; locus_tag "G4P62_018613"; orig_protein_id "gnl|WGS:JAAVVJ|G4P62_P030904"; orig_transcript_id "gnl|WGS:JAAVVJ|G4P62_T030904"; product "A-kinase anchor protein 6-like"; transcript_biotype "mRNA"; exon_number "12";
CM025025.1	Genbank	exon	1674771	1674891	.	+	.	gene_id "G4P62_018613"; transcript_id "gnl|WGS:JAAVVJ|G4P62_T030904"; locus_tag "G4P62_018613"; orig_protein_id "gnl|WGS:JAAVVJ|G4P62_P030904"; orig_transcript_id "gnl|WGS:JAAVVJ|G4P62_T030904"; product "A-kinase anchor protein 6-like"; transcript_biotype "mRNA"; exon_number "13";
CM025025.1	Genbank	exon	1732602	1732748	.	+	.	gene_id "G4P62_018613"; transcript_id "gnl|WGS:JAAVVJ|G4P62_T030904"; locus_tag "G4P62_018613"; orig_protein_id "gnl|WGS:JAAVVJ|G4P62_P030904"; orig_transcript_id "gnl|WGS:JAAVVJ|G4P62_T030904"; product "A-kinase anchor protein 6-like"; transcript_biotype "mRNA"; exon_number "14";
CM025025.1	Genbank	exon	1740809	1741069	.	+	.	gene_id "G4P62_018613"; transcript_id "gnl|WGS:JAAVVJ|G4P62_T030904"; locus_tag "G4P62_018613"; orig_protein_id "gnl|WGS:JAAVVJ|G4P62_P030904"; orig_transcript_id "gnl|WGS:JAAVVJ|G4P62_T030904"; product "A-kinase anchor protein 6-like"; transcript_biotype "mRNA"; exon_number "15";
CM025025.1	Genbank	exon	1764148	1764231	.	+	.	gene_id "G4P62_018613"; transcript_id "gnl|WGS:JAAVVJ|G4P62_T030904"; locus_tag "G4P62_018613"; orig_protein_id "gnl|WGS:JAAVVJ|G4P62_P030904"; orig_transcript_id "gnl|WGS:JAAVVJ|G4P62_T030904"; product "A-kinase anchor protein 6-like"; transcript_biotype "mRNA"; exon_number "16";
CM025025.1	Genbank	exon	1764446	1764598	.	+	.	gene_id "G4P62_018613"; transcript_id "gnl|WGS:JAAVVJ|G4P62_T030904"; locus_tag "G4P62_018613"; orig_protein_id "gnl|WGS:JAAVVJ|G4P62_P030904"; orig_transcript_id "gnl|WGS:JAAVVJ|G4P62_T030904"; product "A-kinase anchor protein 6-like"; transcript_biotype "mRNA"; exon_number "17";
CM025025.1	Genbank	exon	1781714	1784644	.	+	.	gene_id "G4P62_018613"; transcript_id "gnl|WGS:JAAVVJ|G4P62_T030904"; locus_tag "G4P62_018613"; orig_protein_id "gnl|WGS:JAAVVJ|G4P62_P030904"; orig_transcript_id "gnl|WGS:JAAVVJ|G4P62_T030904"; product "A-kinase anchor protein 6-like"; transcript_biotype "mRNA"; exon_number "18";
CM025025.1	Genbank	exon	1788052	1789284	.	+	.	gene_id "G4P62_018613"; transcript_id "gnl|WGS:JAAVVJ|G4P62_T030904"; locus_tag "G4P62_018613"; orig_protein_id "gnl|WGS:JAAVVJ|G4P62_P030904"; orig_transcript_id "gnl|WGS:JAAVVJ|G4P62_T030904"; product "A-kinase anchor protein 6-like"; transcript_biotype "mRNA"; exon_number "19";
CM025025.1	Genbank	exon	1797114	1799368	.	+	.	gene_id "G4P62_018613"; transcript_id "gnl|WGS:JAAVVJ|G4P62_T030904"; locus_tag "G4P62_018613"; orig_protein_id "gnl|WGS:JAAVVJ|G4P62_P030904"; orig_transcript_id "gnl|WGS:JAAVVJ|G4P62_T030904"; product "A-kinase anchor protein 6-like"; transcript_biotype "mRNA"; exon_number "20";
CM025025.1	Genbank	CDS	1531780	1532142	.	+	0	gene_id "G4P62_018613"; transcript_id "gnl|WGS:JAAVVJ|G4P62_T030904"; gbkey "CDS"; locus_tag "G4P62_018613"; orig_transcript_id "gnl|WGS:JAAVVJ|G4P62_T030904"; product "A-kinase anchor protein 6-like"; protein_id "KAF7202231.1"; exon_number "4";
CM025025.1	Genbank	CDS	1532974	1533273	.	+	0	gene_id "G4P62_018613"; transcript_id "gnl|WGS:JAAVVJ|G4P62_T030904"; gbkey "CDS"; locus_tag "G4P62_018613"; orig_transcript_id "gnl|WGS:JAAVVJ|G4P62_T030904"; product "A-kinase anchor protein 6-like"; protein_id "KAF7202231.1"; exon_number "5";
CM025025.1	Genbank	CDS	1534405	1534530	.	+	0	gene_id "G4P62_018613"; transcript_id "gnl|WGS:JAAVVJ|G4P62_T030904"; gbkey "CDS"; locus_tag "G4P62_018613"; orig_transcript_id "gnl|WGS:JAAVVJ|G4P62_T030904"; product "A-kinase anchor protein 6-like"; protein_id "KAF7202231.1"; exon_number "6";
CM025025.1	Genbank	CDS	1534627	1534746	.	+	0	gene_id "G4P62_018613"; transcript_id "gnl|WGS:JAAVVJ|G4P62_T030904"; gbkey "CDS"; locus_tag "G4P62_018613"; orig_transcript_id "gnl|WGS:JAAVVJ|G4P62_T030904"; product "A-kinase anchor protein 6-like"; protein_id "KAF7202231.1"; exon_number "7";
CM025025.1	Genbank	CDS	1534826	1535074	.	+	0	gene_id "G4P62_018613"; transcript_id "gnl|WGS:JAAVVJ|G4P62_T030904"; gbkey "CDS"; locus_tag "G4P62_018613"; orig_transcript_id "gnl|WGS:JAAVVJ|G4P62_T030904"; product "A-kinase anchor protein 6-like"; protein_id "KAF7202231.1"; exon_number "8";
CM025025.1	Genbank	CDS	1550531	1550653	.	+	0	gene_id "G4P62_018613"; transcript_id "gnl|WGS:JAAVVJ|G4P62_T030904"; gbkey "CDS"; locus_tag "G4P62_018613"; orig_transcript_id "gnl|WGS:JAAVVJ|G4P62_T030904"; product "A-kinase anchor protein 6-like"; protein_id "KAF7202231.1"; exon_number "9";
CM025025.1	Genbank	CDS	1586578	1586674	.	+	0	gene_id "G4P62_018613"; transcript_id "gnl|WGS:JAAVVJ|G4P62_T030904"; gbkey "CDS"; locus_tag "G4P62_018613"; orig_transcript_id "gnl|WGS:JAAVVJ|G4P62_T030904"; product "A-kinase anchor protein 6-like"; protein_id "KAF7202231.1"; exon_number "10";
CM025025.1	Genbank	CDS	1588714	1588916	.	+	2	gene_id "G4P62_018613"; transcript_id "gnl|WGS:JAAVVJ|G4P62_T030904"; gbkey "CDS"; locus_tag "G4P62_018613"; orig_transcript_id "gnl|WGS:JAAVVJ|G4P62_T030904"; product "A-kinase anchor protein 6-like"; protein_id "KAF7202231.1"; exon_number "11";
CM025025.1	Genbank	CDS	1645954	1646081	.	+	0	gene_id "G4P62_018613"; transcript_id "gnl|WGS:JAAVVJ|G4P62_T030904"; gbkey "CDS"; locus_tag "G4P62_018613"; orig_transcript_id "gnl|WGS:JAAVVJ|G4P62_T030904"; product "A-kinase anchor protein 6-like"; protein_id "KAF7202231.1"; exon_number "12";
CM025025.1	Genbank	CDS	1674771	1674891	.	+	1	gene_id "G4P62_018613"; transcript_id "gnl|WGS:JAAVVJ|G4P62_T030904"; gbkey "CDS"; locus_tag "G4P62_018613"; orig_transcript_id "gnl|WGS:JAAVVJ|G4P62_T030904"; product "A-kinase anchor protein 6-like"; protein_id "KAF7202231.1"; exon_number "13";
CM025025.1	Genbank	CDS	1732602	1732748	.	+	0	gene_id "G4P62_018613"; transcript_id "gnl|WGS:JAAVVJ|G4P62_T030904"; gbkey "CDS"; locus_tag "G4P62_018613"; orig_transcript_id "gnl|WGS:JAAVVJ|G4P62_T030904"; product "A-kinase anchor protein 6-like"; protein_id "KAF7202231.1"; exon_number "14";
CM025025.1	Genbank	CDS	1740809	1741069	.	+	0	gene_id "G4P62_018613"; transcript_id "gnl|WGS:JAAVVJ|G4P62_T030904"; gbkey "CDS"; locus_tag "G4P62_018613"; orig_transcript_id "gnl|WGS:JAAVVJ|G4P62_T030904"; product "A-kinase anchor protein 6-like"; protein_id "KAF7202231.1"; exon_number "15";
CM025025.1	Genbank	CDS	1764148	1764231	.	+	0	gene_id "G4P62_018613"; transcript_id "gnl|WGS:JAAVVJ|G4P62_T030904"; gbkey "CDS"; locus_tag "G4P62_018613"; orig_transcript_id "gnl|WGS:JAAVVJ|G4P62_T030904"; product "A-kinase anchor protein 6-like"; protein_id "KAF7202231.1"; exon_number "16";
CM025025.1	Genbank	CDS	1764446	1764598	.	+	0	gene_id "G4P62_018613"; transcript_id "gnl|WGS:JAAVVJ|G4P62_T030904"; gbkey "CDS"; locus_tag "G4P62_018613"; orig_transcript_id "gnl|WGS:JAAVVJ|G4P62_T030904"; product "A-kinase anchor protein 6-like"; protein_id "KAF7202231.1"; exon_number "17";
CM025025.1	Genbank	CDS	1781714	1784644	.	+	0	gene_id "G4P62_018613"; transcript_id "gnl|WGS:JAAVVJ|G4P62_T030904"; gbkey "CDS"; locus_tag "G4P62_018613"; orig_transcript_id "gnl|WGS:JAAVVJ|G4P62_T030904"; product "A-kinase anchor protein 6-like"; protein_id "KAF7202231.1"; exon_number "18";
CM025025.1	Genbank	CDS	1788052	1789284	.	+	0	gene_id "G4P62_018613"; transcript_id "gnl|WGS:JAAVVJ|G4P62_T030904"; gbkey "CDS"; locus_tag "G4P62_018613"; orig_transcript_id "gnl|WGS:JAAVVJ|G4P62_T030904"; product "A-kinase anchor protein 6-like"; protein_id "KAF7202231.1"; exon_number "19";
CM025025.1	Genbank	CDS	1797114	1797131	.	+	0	gene_id "G4P62_018613"; transcript_id "gnl|WGS:JAAVVJ|G4P62_T030904"; gbkey "CDS"; locus_tag "G4P62_018613"; orig_transcript_id "gnl|WGS:JAAVVJ|G4P62_T030904"; product "A-kinase anchor protein 6-like"; protein_id "KAF7202231.1"; exon_number "20";
CM025025.1	Genbank	start_codon	1531780	1531782	.	+	0	gene_id "G4P62_018613"; transcript_id "gnl|WGS:JAAVVJ|G4P62_T030904"; gbkey "CDS"; locus_tag "G4P62_018613"; orig_transcript_id "gnl|WGS:JAAVVJ|G4P62_T030904"; product "A-kinase anchor protein 6-like"; protein_id "KAF7202231.1"; exon_number "4";
CM025025.1	Genbank	stop_codon	1797132	1797134	.	+	0	gene_id "G4P62_018613"; transcript_id "gnl|WGS:JAAVVJ|G4P62_T030904"; gbkey "CDS"; locus_tag "G4P62_018613"; orig_transcript_id "gnl|WGS:JAAVVJ|G4P62_T030904"; product "A-kinase anchor protein 6-like"; protein_id "KAF7202231.1"; exon_number "20";
CM025025.1	Genbank	gene	1848638	2235427	.	+	.	gene_id "G4P62_015005"; transcript_id ""; description "neuronal PAS domain-containing protein 3 isoform"; gbkey "Gene"; gene "npas3"; gene_biotype "protein_coding"; locus_tag "G4P62_015005";
CM025025.1	Genbank	transcript	1848638	2235427	.	+	.	gene_id "G4P62_015005"; transcript_id "gnl|WGS:JAAVVJ|G4P62_T024953"; gbkey "mRNA"; gene "npas3"; locus_tag "G4P62_015005"; note "transcript variant X1"; orig_protein_id "gnl|WGS:JAAVVJ|G4P62_P024953"; orig_transcript_id "gnl|WGS:JAAVVJ|G4P62_T024953"; product "neuronal PAS domain protein 3"; transcript_biotype "mRNA";
CM025025.1	Genbank	exon	1848638	1849487	.	+	.	gene_id "G4P62_015005"; transcript_id "gnl|WGS:JAAVVJ|G4P62_T024953"; gene "npas3"; locus_tag "G4P62_015005"; note "transcript variant X1"; orig_protein_id "gnl|WGS:JAAVVJ|G4P62_P024953"; orig_transcript_id "gnl|WGS:JAAVVJ|G4P62_T024953"; product "neuronal PAS domain protein 3"; transcript_biotype "mRNA"; exon_number "1";
CM025025.1	Genbank	exon	1945941	1946039	.	+	.	gene_id "G4P62_015005"; transcript_id "gnl|WGS:JAAVVJ|G4P62_T024953"; gene "npas3"; locus_tag "G4P62_015005"; note "transcript variant X1"; orig_protein_id "gnl|WGS:JAAVVJ|G4P62_P024953"; orig_transcript_id "gnl|WGS:JAAVVJ|G4P62_T024953"; product "neuronal PAS domain protein 3"; transcript_biotype "mRNA"; exon_number "2";
CM025025.1	Genbank	exon	1996081	1996325	.	+	.	gene_id "G4P62_015005"; transcript_id "gnl|WGS:JAAVVJ|G4P62_T024953"; gene "npas3"; locus_tag "G4P62_015005"; note "transcript variant X1"; orig_protein_id "gnl|WGS:JAAVVJ|G4P62_P024953"; orig_transcript_id "gnl|WGS:JAAVVJ|G4P62_T024953"; product "neuronal PAS domain protein 3"; transcript_biotype "mRNA"; exon_number "3";
CM025025.1	Genbank	exon	2048733	2048815	.	+	.	gene_id "G4P62_015005"; transcript_id "gnl|WGS:JAAVVJ|G4P62_T024953"; gene "npas3"; locus_tag "G4P62_015005"; note "transcript variant X1"; orig_protein_id "gnl|WGS:JAAVVJ|G4P62_P024953"; orig_transcript_id "gnl|WGS:JAAVVJ|G4P62_T024953"; product "neuronal PAS domain protein 3"; transcript_biotype "mRNA"; exon_number "4";
CM025025.1	Genbank	exon	2114403	2114492	.	+	.	gene_id "G4P62_015005"; transcript_id "gnl|WGS:JAAVVJ|G4P62_T024953"; gene "npas3"; locus_tag "G4P62_015005"; note "transcript variant X1"; orig_protein_id "gnl|WGS:JAAVVJ|G4P62_P024953"; orig_transcript_id "gnl|WGS:JAAVVJ|G4P62_T024953"; product "neuronal PAS domain protein 3"; transcript_biotype "mRNA"; exon_number "5";
CM025025.1	Genbank	exon	2178053	2178233	.	+	.	gene_id "G4P62_015005"; transcript_id "gnl|WGS:JAAVVJ|G4P62_T024953"; gene "npas3"; locus_tag "G4P62_015005"; note "transcript variant X1"; orig_protein_id "gnl|WGS:JAAVVJ|G4P62_P024953"; orig_transcript_id "gnl|WGS:JAAVVJ|G4P62_T024953"; product "neuronal PAS domain protein 3"; transcript_biotype "mRNA"; exon_number "6";
CM025025.1	Genbank	exon	2209240	2209358	.	+	.	gene_id "G4P62_015005"; transcript_id "gnl|WGS:JAAVVJ|G4P62_T024953"; gene "npas3"; locus_tag "G4P62_015005"; note "transcript variant X1"; orig_protein_id "gnl|WGS:JAAVVJ|G4P62_P024953"; orig_transcript_id "gnl|WGS:JAAVVJ|G4P62_T024953"; product "neuronal PAS domain protein 3"; transcript_biotype "mRNA"; exon_number "7";
CM025025.1	Genbank	exon	2210886	2211079	.	+	.	gene_id "G4P62_015005"; transcript_id "gnl|WGS:JAAVVJ|G4P62_T024953"; gene "npas3"; locus_tag "G4P62_015005"; note "transcript variant X1"; orig_protein_id "gnl|WGS:JAAVVJ|G4P62_P024953"; orig_transcript_id "gnl|WGS:JAAVVJ|G4P62_T024953"; product "neuronal PAS domain protein 3"; transcript_biotype "mRNA"; exon_number "8";
CM025025.1	Genbank	exon	2214906	2215012	.	+	.	gene_id "G4P62_015005"; transcript_id "gnl|WGS:JAAVVJ|G4P62_T024953"; gene "npas3"; locus_tag "G4P62_015005"; note "transcript variant X1"; orig_protein_id "gnl|WGS:JAAVVJ|G4P62_P024953"; orig_transcript_id "gnl|WGS:JAAVVJ|G4P62_T024953"; product "neuronal PAS domain protein 3"; transcript_biotype "mRNA"; exon_number "9";
CM025025.1	Genbank	exon	2228210	2228357	.	+	.	gene_id "G4P62_015005"; transcript_id "gnl|WGS:JAAVVJ|G4P62_T024953"; gene "npas3"; locus_tag "G4P62_015005"; note "transcript variant X1"; orig_protein_id "gnl|WGS:JAAVVJ|G4P62_P024953"; orig_transcript_id "gnl|WGS:JAAVVJ|G4P62_T024953"; product "neuronal PAS domain protein 3"; transcript_biotype "mRNA"; exon_number "10";
CM025025.1	Genbank	exon	2228567	2228682	.	+	.	gene_id "G4P62_015005"; transcript_id "gnl|WGS:JAAVVJ|G4P62_T024953"; gene "npas3"; locus_tag "G4P62_015005"; note "transcript variant X1"; orig_protein_id "gnl|WGS:JAAVVJ|G4P62_P024953"; orig_transcript_id "gnl|WGS:JAAVVJ|G4P62_T024953"; product "neuronal PAS domain protein 3"; transcript_biotype "mRNA"; exon_number "11";
CM025025.1	Genbank	exon	2231743	2235427	.	+	.	gene_id "G4P62_015005"; transcript_id "gnl|WGS:JAAVVJ|G4P62_T024953"; gene "npas3"; locus_tag "G4P62_015005"; note "transcript variant X1"; orig_protein_id "gnl|WGS:JAAVVJ|G4P62_P024953"; orig_transcript_id "gnl|WGS:JAAVVJ|G4P62_T024953"; product "neuronal PAS domain protein 3"; transcript_biotype "mRNA"; exon_number "12";
CM025025.1	Genbank	CDS	1849300	1849487	.	+	0	gene_id "G4P62_015005"; transcript_id "gnl|WGS:JAAVVJ|G4P62_T024953"; gbkey "CDS"; gene "npas3"; locus_tag "G4P62_015005"; orig_transcript_id "gnl|WGS:JAAVVJ|G4P62_T024953"; product "transcript variant X1"; protein_id "KAF7200990.1"; exon_number "1";
CM025025.1	Genbank	CDS	1945941	1946039	.	+	1	gene_id "G4P62_015005"; transcript_id "gnl|WGS:JAAVVJ|G4P62_T024953"; gbkey "CDS"; gene "npas3"; locus_tag "G4P62_015005"; orig_transcript_id "gnl|WGS:JAAVVJ|G4P62_T024953"; product "transcript variant X1"; protein_id "KAF7200990.1"; exon_number "2";
CM025025.1	Genbank	CDS	1996081	1996325	.	+	1	gene_id "G4P62_015005"; transcript_id "gnl|WGS:JAAVVJ|G4P62_T024953"; gbkey "CDS"; gene "npas3"; locus_tag "G4P62_015005"; orig_transcript_id "gnl|WGS:JAAVVJ|G4P62_T024953"; product "transcript variant X1"; protein_id "KAF7200990.1"; exon_number "3";
CM025025.1	Genbank	CDS	2048733	2048815	.	+	2	gene_id "G4P62_015005"; transcript_id "gnl|WGS:JAAVVJ|G4P62_T024953"; gbkey "CDS"; gene "npas3"; locus_tag "G4P62_015005"; orig_transcript_id "gnl|WGS:JAAVVJ|G4P62_T024953"; product "transcript variant X1"; protein_id "KAF7200990.1"; exon_number "4";
CM025025.1	Genbank	CDS	2114403	2114492	.	+	0	gene_id "G4P62_015005"; transcript_id "gnl|WGS:JAAVVJ|G4P62_T024953"; gbkey "CDS"; gene "npas3"; locus_tag "G4P62_015005"; orig_transcript_id "gnl|WGS:JAAVVJ|G4P62_T024953"; product "transcript variant X1"; protein_id "KAF7200990.1"; exon_number "5";
CM025025.1	Genbank	CDS	2178053	2178233	.	+	0	gene_id "G4P62_015005"; transcript_id "gnl|WGS:JAAVVJ|G4P62_T024953"; gbkey "CDS"; gene "npas3"; locus_tag "G4P62_015005"; orig_transcript_id "gnl|WGS:JAAVVJ|G4P62_T024953"; product "transcript variant X1"; protein_id "KAF7200990.1"; exon_number "6";
CM025025.1	Genbank	CDS	2209240	2209358	.	+	2	gene_id "G4P62_015005"; transcript_id "gnl|WGS:JAAVVJ|G4P62_T024953"; gbkey "CDS"; gene "npas3"; locus_tag "G4P62_015005"; orig_transcript_id "gnl|WGS:JAAVVJ|G4P62_T024953"; product "transcript variant X1"; protein_id "KAF7200990.1"; exon_number "7";
CM025025.1	Genbank	CDS	2210886	2211079	.	+	0	gene_id "G4P62_015005"; transcript_id "gnl|WGS:JAAVVJ|G4P62_T024953"; gbkey "CDS"; gene "npas3"; locus_tag "G4P62_015005"; orig_transcript_id "gnl|WGS:JAAVVJ|G4P62_T024953"; product "transcript variant X1"; protein_id "KAF7200990.1"; exon_number "8";
CM025025.1	Genbank	CDS	2214906	2215012	.	+	1	gene_id "G4P62_015005"; transcript_id "gnl|WGS:JAAVVJ|G4P62_T024953"; gbkey "CDS"; gene "npas3"; locus_tag "G4P62_015005"; orig_transcript_id "gnl|WGS:JAAVVJ|G4P62_T024953"; product "transcript variant X1"; protein_id "KAF7200990.1"; exon_number "9";
CM025025.1	Genbank	CDS	2228210	2228357	.	+	2	gene_id "G4P62_015005"; transcript_id "gnl|WGS:JAAVVJ|G4P62_T024953"; gbkey "CDS"; gene "npas3"; locus_tag "G4P62_015005"; orig_transcript_id "gnl|WGS:JAAVVJ|G4P62_T024953"; product "transcript variant X1"; protein_id "KAF7200990.1"; exon_number "10";
CM025025.1	Genbank	CDS	2228567	2228682	.	+	1	gene_id "G4P62_015005"; transcript_id "gnl|WGS:JAAVVJ|G4P62_T024953"; gbkey "CDS"; gene "npas3"; locus_tag "G4P62_015005"; orig_transcript_id "gnl|WGS:JAAVVJ|G4P62_T024953"; product "transcript variant X1"; protein_id "KAF7200990.1"; exon_number "11";
CM025025.1	Genbank	CDS	2231743	2233343	.	+	2	gene_id "G4P62_015005"; transcript_id "gnl|WGS:JAAVVJ|G4P62_T024953"; gbkey "CDS"; gene "npas3"; locus_tag "G4P62_015005"; orig_transcript_id "gnl|WGS:JAAVVJ|G4P62_T024953"; product "transcript variant X1"; protein_id "KAF7200990.1"; exon_number "12";
CM025025.1	Genbank	start_codon	1849300	1849302	.	+	0	gene_id "G4P62_015005"; transcript_id "gnl|WGS:JAAVVJ|G4P62_T024953"; gbkey "CDS"; gene "npas3"; locus_tag "G4P62_015005"; orig_transcript_id "gnl|WGS:JAAVVJ|G4P62_T024953"; product "transcript variant X1"; protein_id "KAF7200990.1"; exon_number "1";
CM025025.1	Genbank	stop_codon	2233344	2233346	.	+	0	gene_id "G4P62_015005"; transcript_id "gnl|WGS:JAAVVJ|G4P62_T024953"; gbkey "CDS"; gene "npas3"; locus_tag "G4P62_015005"; orig_transcript_id "gnl|WGS:JAAVVJ|G4P62_T024953"; product "transcript variant X1"; protein_id "KAF7200990.1"; exon_number "12";
CM025025.1	Genbank	transcript	1851550	2235427	.	+	.	gene_id "G4P62_015005"; transcript_id "gnl|WGS:JAAVVJ|G4P62_T024954"; gbkey "mRNA"; gene "npas3"; locus_tag "G4P62_015005"; note "transcript variant X2"; orig_protein_id "gnl|WGS:JAAVVJ|G4P62_P024954"; orig_transcript_id "gnl|WGS:JAAVVJ|G4P62_T024954"; product "neuronal PAS domain protein 3"; transcript_biotype "mRNA";
CM025025.1	Genbank	exon	1851550	1852308	.	+	.	gene_id "G4P62_015005"; transcript_id "gnl|WGS:JAAVVJ|G4P62_T024954"; gene "npas3"; locus_tag "G4P62_015005"; note "transcript variant X2"; orig_protein_id "gnl|WGS:JAAVVJ|G4P62_P024954"; orig_transcript_id "gnl|WGS:JAAVVJ|G4P62_T024954"; product "neuronal PAS domain protein 3"; transcript_biotype "mRNA"; exon_number "1";
CM025025.1	Genbank	exon	1945941	1946039	.	+	.	gene_id "G4P62_015005"; transcript_id "gnl|WGS:JAAVVJ|G4P62_T024954"; gene "npas3"; locus_tag "G4P62_015005"; note "transcript variant X2"; orig_protein_id "gnl|WGS:JAAVVJ|G4P62_P024954"; orig_transcript_id "gnl|WGS:JAAVVJ|G4P62_T024954"; product "neuronal PAS domain protein 3"; transcript_biotype "mRNA"; exon_number "2";
CM025025.1	Genbank	exon	1996081	1996325	.	+	.	gene_id "G4P62_015005"; transcript_id "gnl|WGS:JAAVVJ|G4P62_T024954"; gene "npas3"; locus_tag "G4P62_015005"; note "transcript variant X2"; orig_protein_id "gnl|WGS:JAAVVJ|G4P62_P024954"; orig_transcript_id "gnl|WGS:JAAVVJ|G4P62_T024954"; product "neuronal PAS domain protein 3"; transcript_biotype "mRNA"; exon_number "3";
CM025025.1	Genbank	exon	2048733	2048815	.	+	.	gene_id "G4P62_015005"; transcript_id "gnl|WGS:JAAVVJ|G4P62_T024954"; gene "npas3"; locus_tag "G4P62_015005"; note "transcript variant X2"; orig_protein_id "gnl|WGS:JAAVVJ|G4P62_P024954"; orig_transcript_id "gnl|WGS:JAAVVJ|G4P62_T024954"; product "neuronal PAS domain protein 3"; transcript_biotype "mRNA"; exon_number "4";
CM025025.1	Genbank	exon	2114403	2114492	.	+	.	gene_id "G4P62_015005"; transcript_id "gnl|WGS:JAAVVJ|G4P62_T024954"; gene "npas3"; locus_tag "G4P62_015005"; note "transcript variant X2"; orig_protein_id "gnl|WGS:JAAVVJ|G4P62_P024954"; orig_transcript_id "gnl|WGS:JAAVVJ|G4P62_T024954"; product "neuronal PAS domain protein 3"; transcript_biotype "mRNA"; exon_number "5";
CM025025.1	Genbank	exon	2178053	2178233	.	+	.	gene_id "G4P62_015005"; transcript_id "gnl|WGS:JAAVVJ|G4P62_T024954"; gene "npas3"; locus_tag "G4P62_015005"; note "transcript variant X2"; orig_protein_id "gnl|WGS:JAAVVJ|G4P62_P024954"; orig_transcript_id "gnl|WGS:JAAVVJ|G4P62_T024954"; product "neuronal PAS domain protein 3"; transcript_biotype "mRNA"; exon_number "6";
CM025025.1	Genbank	exon	2209240	2209358	.	+	.	gene_id "G4P62_015005"; transcript_id "gnl|WGS:JAAVVJ|G4P62_T024954"; gene "npas3"; locus_tag "G4P62_015005"; note "transcript variant X2"; orig_protein_id "gnl|WGS:JAAVVJ|G4P62_P024954"; orig_transcript_id "gnl|WGS:JAAVVJ|G4P62_T024954"; product "neuronal PAS domain protein 3"; transcript_biotype "mRNA"; exon_number "7";
CM025025.1	Genbank	exon	2210886	2211079	.	+	.	gene_id "G4P62_015005"; transcript_id "gnl|WGS:JAAVVJ|G4P62_T024954"; gene "npas3"; locus_tag "G4P62_015005"; note "transcript variant X2"; orig_protein_id "gnl|WGS:JAAVVJ|G4P62_P024954"; orig_transcript_id "gnl|WGS:JAAVVJ|G4P62_T024954"; product "neuronal PAS domain protein 3"; transcript_biotype "mRNA"; exon_number "8";
CM025025.1	Genbank	exon	2214906	2215012	.	+	.	gene_id "G4P62_015005"; transcript_id "gnl|WGS:JAAVVJ|G4P62_T024954"; gene "npas3"; locus_tag "G4P62_015005"; note "transcript variant X2"; orig_protein_id "gnl|WGS:JAAVVJ|G4P62_P024954"; orig_transcript_id "gnl|WGS:JAAVVJ|G4P62_T024954"; product "neuronal PAS domain protein 3"; transcript_biotype "mRNA"; exon_number "9";
CM025025.1	Genbank	exon	2228210	2228357	.	+	.	gene_id "G4P62_015005"; transcript_id "gnl|WGS:JAAVVJ|G4P62_T024954"; gene "npas3"; locus_tag "G4P62_015005"; note "transcript variant X2"; orig_protein_id "gnl|WGS:JAAVVJ|G4P62_P024954"; orig_transcript_id "gnl|WGS:JAAVVJ|G4P62_T024954"; product "neuronal PAS domain protein 3"; transcript_biotype "mRNA"; exon_number "10";
CM025025.1	Genbank	exon	2228567	2228682	.	+	.	gene_id "G4P62_015005"; transcript_id "gnl|WGS:JAAVVJ|G4P62_T024954"; gene "npas3"; locus_tag "G4P62_015005"; note "transcript variant X2"; orig_protein_id "gnl|WGS:JAAVVJ|G4P62_P024954"; orig_transcript_id "gnl|WGS:JAAVVJ|G4P62_T024954"; product "neuronal PAS domain protein 3"; transcript_biotype "mRNA"; exon_number "11";
CM025025.1	Genbank	exon	2231743	2235427	.	+	.	gene_id "G4P62_015005"; transcript_id "gnl|WGS:JAAVVJ|G4P62_T024954"; gene "npas3"; locus_tag "G4P62_015005"; note "transcript variant X2"; orig_protein_id "gnl|WGS:JAAVVJ|G4P62_P024954"; orig_transcript_id "gnl|WGS:JAAVVJ|G4P62_T024954"; product "neuronal PAS domain protein 3"; transcript_biotype "mRNA"; exon_number "12";
CM025025.1	Genbank	CDS	1852259	1852308	.	+	0	gene_id "G4P62_015005"; transcript_id "gnl|WGS:JAAVVJ|G4P62_T024954"; gbkey "CDS"; gene "npas3"; locus_tag "G4P62_015005"; orig_transcript_id "gnl|WGS:JAAVVJ|G4P62_T024954"; product "transcript variant X2"; protein_id "KAF7200991.1"; exon_number "1";
CM025025.1	Genbank	CDS	1945941	1946039	.	+	1	gene_id "G4P62_015005"; transcript_id "gnl|WGS:JAAVVJ|G4P62_T024954"; gbkey "CDS"; gene "npas3"; locus_tag "G4P62_015005"; orig_transcript_id "gnl|WGS:JAAVVJ|G4P62_T024954"; product "transcript variant X2"; protein_id "KAF7200991.1"; exon_number "2";
CM025025.1	Genbank	CDS	1996081	1996325	.	+	1	gene_id "G4P62_015005"; transcript_id "gnl|WGS:JAAVVJ|G4P62_T024954"; gbkey "CDS"; gene "npas3"; locus_tag "G4P62_015005"; orig_transcript_id "gnl|WGS:JAAVVJ|G4P62_T024954"; product "transcript variant X2"; protein_id "KAF7200991.1"; exon_number "3";
CM025025.1	Genbank	CDS	2048733	2048815	.	+	2	gene_id "G4P62_015005"; transcript_id "gnl|WGS:JAAVVJ|G4P62_T024954"; gbkey "CDS"; gene "npas3"; locus_tag "G4P62_015005"; orig_transcript_id "gnl|WGS:JAAVVJ|G4P62_T024954"; product "transcript variant X2"; protein_id "KAF7200991.1"; exon_number "4";
CM025025.1	Genbank	CDS	2114403	2114492	.	+	0	gene_id "G4P62_015005"; transcript_id "gnl|WGS:JAAVVJ|G4P62_T024954"; gbkey "CDS"; gene "npas3"; locus_tag "G4P62_015005"; orig_transcript_id "gnl|WGS:JAAVVJ|G4P62_T024954"; product "transcript variant X2"; protein_id "KAF7200991.1"; exon_number "5";
CM025025.1	Genbank	CDS	2178053	2178233	.	+	0	gene_id "G4P62_015005"; transcript_id "gnl|WGS:JAAVVJ|G4P62_T024954"; gbkey "CDS"; gene "npas3"; locus_tag "G4P62_015005"; orig_transcript_id "gnl|WGS:JAAVVJ|G4P62_T024954"; product "transcript variant X2"; protein_id "KAF7200991.1"; exon_number "6";
CM025025.1	Genbank	CDS	2209240	2209358	.	+	2	gene_id "G4P62_015005"; transcript_id "gnl|WGS:JAAVVJ|G4P62_T024954"; gbkey "CDS"; gene "npas3"; locus_tag "G4P62_015005"; orig_transcript_id "gnl|WGS:JAAVVJ|G4P62_T024954"; product "transcript variant X2"; protein_id "KAF7200991.1"; exon_number "7";
CM025025.1	Genbank	CDS	2210886	2211079	.	+	0	gene_id "G4P62_015005"; transcript_id "gnl|WGS:JAAVVJ|G4P62_T024954"; gbkey "CDS"; gene "npas3"; locus_tag "G4P62_015005"; orig_transcript_id "gnl|WGS:JAAVVJ|G4P62_T024954"; product "transcript variant X2"; protein_id "KAF7200991.1"; exon_number "8";
CM025025.1	Genbank	CDS	2214906	2215012	.	+	1	gene_id "G4P62_015005"; transcript_id "gnl|WGS:JAAVVJ|G4P62_T024954"; gbkey "CDS"; gene "npas3"; locus_tag "G4P62_015005"; orig_transcript_id "gnl|WGS:JAAVVJ|G4P62_T024954"; product "transcript variant X2"; protein_id "KAF7200991.1"; exon_number "9";
CM025025.1	Genbank	CDS	2228210	2228357	.	+	2	gene_id "G4P62_015005"; transcript_id "gnl|WGS:JAAVVJ|G4P62_T024954"; gbkey "CDS"; gene "npas3"; locus_tag "G4P62_015005"; orig_transcript_id "gnl|WGS:JAAVVJ|G4P62_T024954"; product "transcript variant X2"; protein_id "KAF7200991.1"; exon_number "10";
CM025025.1	Genbank	CDS	2228567	2228682	.	+	1	gene_id "G4P62_015005"; transcript_id "gnl|WGS:JAAVVJ|G4P62_T024954"; gbkey "CDS"; gene "npas3"; locus_tag "G4P62_015005"; orig_transcript_id "gnl|WGS:JAAVVJ|G4P62_T024954"; product "transcript variant X2"; protein_id "KAF7200991.1"; exon_number "11";
CM025025.1	Genbank	CDS	2231743	2233343	.	+	2	gene_id "G4P62_015005"; transcript_id "gnl|WGS:JAAVVJ|G4P62_T024954"; gbkey "CDS"; gene "npas3"; locus_tag "G4P62_015005"; orig_transcript_id "gnl|WGS:JAAVVJ|G4P62_T024954"; product "transcript variant X2"; protein_id "KAF7200991.1"; exon_number "12";
CM025025.1	Genbank	start_codon	1852259	1852261	.	+	0	gene_id "G4P62_015005"; transcript_id "gnl|WGS:JAAVVJ|G4P62_T024954"; gbkey "CDS"; gene "npas3"; locus_tag "G4P62_015005"; orig_transcript_id "gnl|WGS:JAAVVJ|G4P62_T024954"; product "transcript variant X2"; protein_id "KAF7200991.1"; exon_number "1";
CM025025.1	Genbank	stop_codon	2233344	2233346	.	+	0	gene_id "G4P62_015005"; transcript_id "gnl|WGS:JAAVVJ|G4P62_T024954"; gbkey "CDS"; gene "npas3"; locus_tag "G4P62_015005"; orig_transcript_id "gnl|WGS:JAAVVJ|G4P62_T024954"; product "transcript variant X2"; protein_id "KAF7200991.1"; exon_number "12";
CM025025.1	Genbank	gene	1932168	1934320	.	+	.	gene_id "G4P62_015006"; transcript_id ""; description "uncharacterized protein LOC107391663"; gbkey "Gene"; gene_biotype "protein_coding"; locus_tag "G4P62_015006"; note "LOC107391663";
CM025025.1	Genbank	transcript	1932168	1934320	.	+	.	gene_id "G4P62_015006"; transcript_id "gnl|WGS:JAAVVJ|G4P62_T024955"; gbkey "mRNA"; locus_tag "G4P62_015006"; orig_protein_id "gnl|WGS:JAAVVJ|G4P62_P024955"; orig_transcript_id "gnl|WGS:JAAVVJ|G4P62_T024955"; product "putative LOC107391663-like protein"; transcript_biotype "mRNA";
CM025025.1	Genbank	exon	1932168	1932420	.	+	.	gene_id "G4P62_015006"; transcript_id "gnl|WGS:JAAVVJ|G4P62_T024955"; locus_tag "G4P62_015006"; orig_protein_id "gnl|WGS:JAAVVJ|G4P62_P024955"; orig_transcript_id "gnl|WGS:JAAVVJ|G4P62_T024955"; product "putative LOC107391663-like protein"; transcript_biotype "mRNA"; exon_number "1";
CM025025.1	Genbank	exon	1932605	1934320	.	+	.	gene_id "G4P62_015006"; transcript_id "gnl|WGS:JAAVVJ|G4P62_T024955"; locus_tag "G4P62_015006"; orig_protein_id "gnl|WGS:JAAVVJ|G4P62_P024955"; orig_transcript_id "gnl|WGS:JAAVVJ|G4P62_T024955"; product "putative LOC107391663-like protein"; transcript_biotype "mRNA"; exon_number "2";
CM025025.1	Genbank	CDS	1932366	1932420	.	+	0	gene_id "G4P62_015006"; transcript_id "gnl|WGS:JAAVVJ|G4P62_T024955"; gbkey "CDS"; locus_tag "G4P62_015006"; orig_transcript_id "gnl|WGS:JAAVVJ|G4P62_T024955"; product "putative LOC107391663-like protein"; protein_id "KAF7200992.1"; exon_number "1";
CM025025.1	Genbank	CDS	1932605	1934229	.	+	2	gene_id "G4P62_015006"; transcript_id "gnl|WGS:JAAVVJ|G4P62_T024955"; gbkey "CDS"; locus_tag "G4P62_015006"; orig_transcript_id "gnl|WGS:JAAVVJ|G4P62_T024955"; product "putative LOC107391663-like protein"; protein_id "KAF7200992.1"; exon_number "2";
CM025025.1	Genbank	start_codon	1932366	1932368	.	+	0	gene_id "G4P62_015006"; transcript_id "gnl|WGS:JAAVVJ|G4P62_T024955"; gbkey "CDS"; locus_tag "G4P62_015006"; orig_transcript_id "gnl|WGS:JAAVVJ|G4P62_T024955"; product "putative LOC107391663-like protein"; protein_id "KAF7200992.1"; exon_number "1";
CM025025.1	Genbank	stop_codon	1934230	1934232	.	+	0	gene_id "G4P62_015006"; transcript_id "gnl|WGS:JAAVVJ|G4P62_T024955"; gbkey "CDS"; locus_tag "G4P62_015006"; orig_transcript_id "gnl|WGS:JAAVVJ|G4P62_T024955"; product "putative LOC107391663-like protein"; protein_id "KAF7200992.1"; exon_number "2";
CM025025.1	Genbank	gene	2257547	2263096	.	-	.	gene_id "G4P62_019907"; transcript_id ""; description "egl nine homolog 3"; gbkey "Gene"; gene "egln3"; gene_biotype "protein_coding"; locus_tag "G4P62_019907";
CM025025.1	Genbank	transcript	2257547	2263096	.	-	.	gene_id "G4P62_019907"; transcript_id "gnl|WGS:JAAVVJ|G4P62_T032693"; gbkey "mRNA"; gene "egln3"; locus_tag "G4P62_019907"; orig_protein_id "gnl|WGS:JAAVVJ|G4P62_P032693"; orig_transcript_id "gnl|WGS:JAAVVJ|G4P62_T032693"; product "egl-9 family hypoxia-inducible factor 3"; transcript_biotype "mRNA";
CM025025.1	Genbank	exon	2262620	2263096	.	-	.	gene_id "G4P62_019907"; transcript_id "gnl|WGS:JAAVVJ|G4P62_T032693"; gene "egln3"; locus_tag "G4P62_019907"; orig_protein_id "gnl|WGS:JAAVVJ|G4P62_P032693"; orig_transcript_id "gnl|WGS:JAAVVJ|G4P62_T032693"; product "egl-9 family hypoxia-inducible factor 3"; transcript_biotype "mRNA"; exon_number "1";
CM025025.1	Genbank	exon	2260325	2260444	.	-	.	gene_id "G4P62_019907"; transcript_id "gnl|WGS:JAAVVJ|G4P62_T032693"; gene "egln3"; locus_tag "G4P62_019907"; orig_protein_id "gnl|WGS:JAAVVJ|G4P62_P032693"; orig_transcript_id "gnl|WGS:JAAVVJ|G4P62_T032693"; product "egl-9 family hypoxia-inducible factor 3"; transcript_biotype "mRNA"; exon_number "2";
CM025025.1	Genbank	exon	2259761	2259897	.	-	.	gene_id "G4P62_019907"; transcript_id "gnl|WGS:JAAVVJ|G4P62_T032693"; gene "egln3"; locus_tag "G4P62_019907"; orig_protein_id "gnl|WGS:JAAVVJ|G4P62_P032693"; orig_transcript_id "gnl|WGS:JAAVVJ|G4P62_T032693"; product "egl-9 family hypoxia-inducible factor 3"; transcript_biotype "mRNA"; exon_number "3";
CM025025.1	Genbank	exon	2258848	2258921	.	-	.	gene_id "G4P62_019907"; transcript_id "gnl|WGS:JAAVVJ|G4P62_T032693"; gene "egln3"; locus_tag "G4P62_019907"; orig_protein_id "gnl|WGS:JAAVVJ|G4P62_P032693"; orig_transcript_id "gnl|WGS:JAAVVJ|G4P62_T032693"; product "egl-9 family hypoxia-inducible factor 3"; transcript_biotype "mRNA"; exon_number "4";
CM025025.1	Genbank	exon	2257547	2258391	.	-	.	gene_id "G4P62_019907"; transcript_id "gnl|WGS:JAAVVJ|G4P62_T032693"; gene "egln3"; locus_tag "G4P62_019907"; orig_protein_id "gnl|WGS:JAAVVJ|G4P62_P032693"; orig_transcript_id "gnl|WGS:JAAVVJ|G4P62_T032693"; product "egl-9 family hypoxia-inducible factor 3"; transcript_biotype "mRNA"; exon_number "5";
CM025025.1	Genbank	CDS	2262620	2262979	.	-	0	gene_id "G4P62_019907"; transcript_id "gnl|WGS:JAAVVJ|G4P62_T032693"; gbkey "CDS"; gene "egln3"; locus_tag "G4P62_019907"; orig_transcript_id "gnl|WGS:JAAVVJ|G4P62_T032693"; product "egl-9 family hypoxia-inducible factor 3"; protein_id "KAF7202282.1"; exon_number "1";
CM025025.1	Genbank	CDS	2260325	2260444	.	-	0	gene_id "G4P62_019907"; transcript_id "gnl|WGS:JAAVVJ|G4P62_T032693"; gbkey "CDS"; gene "egln3"; locus_tag "G4P62_019907"; orig_transcript_id "gnl|WGS:JAAVVJ|G4P62_T032693"; product "egl-9 family hypoxia-inducible factor 3"; protein_id "KAF7202282.1"; exon_number "2";
CM025025.1	Genbank	CDS	2259761	2259897	.	-	0	gene_id "G4P62_019907"; transcript_id "gnl|WGS:JAAVVJ|G4P62_T032693"; gbkey "CDS"; gene "egln3"; locus_tag "G4P62_019907"; orig_transcript_id "gnl|WGS:JAAVVJ|G4P62_T032693"; product "egl-9 family hypoxia-inducible factor 3"; protein_id "KAF7202282.1"; exon_number "3";
CM025025.1	Genbank	CDS	2258848	2258921	.	-	1	gene_id "G4P62_019907"; transcript_id "gnl|WGS:JAAVVJ|G4P62_T032693"; gbkey "CDS"; gene "egln3"; locus_tag "G4P62_019907"; orig_transcript_id "gnl|WGS:JAAVVJ|G4P62_T032693"; product "egl-9 family hypoxia-inducible factor 3"; protein_id "KAF7202282.1"; exon_number "4";
CM025025.1	Genbank	CDS	2258360	2258391	.	-	2	gene_id "G4P62_019907"; transcript_id "gnl|WGS:JAAVVJ|G4P62_T032693"; gbkey "CDS"; gene "egln3"; locus_tag "G4P62_019907"; orig_transcript_id "gnl|WGS:JAAVVJ|G4P62_T032693"; product "egl-9 family hypoxia-inducible factor 3"; protein_id "KAF7202282.1"; exon_number "5";
CM025025.1	Genbank	start_codon	2262977	2262979	.	-	0	gene_id "G4P62_019907"; transcript_id "gnl|WGS:JAAVVJ|G4P62_T032693"; gbkey "CDS"; gene "egln3"; locus_tag "G4P62_019907"; orig_transcript_id "gnl|WGS:JAAVVJ|G4P62_T032693"; product "egl-9 family hypoxia-inducible factor 3"; protein_id "KAF7202282.1"; exon_number "1";
CM025025.1	Genbank	stop_codon	2258357	2258359	.	-	0	gene_id "G4P62_019907"; transcript_id "gnl|WGS:JAAVVJ|G4P62_T032693"; gbkey "CDS"; gene "egln3"; locus_tag "G4P62_019907"; orig_transcript_id "gnl|WGS:JAAVVJ|G4P62_T032693"; product "egl-9 family hypoxia-inducible factor 3"; protein_id "KAF7202282.1"; exon_number "5";
CM025025.1	Genbank	gene	2276355	2282636	.	-	.	gene_id "G4P62_019906"; transcript_id ""; description "serine palmitoyltransferase small subunit A"; gbkey "Gene"; gene "sptssa"; gene_biotype "protein_coding"; locus_tag "G4P62_019906";
CM025025.1	Genbank	transcript	2276355	2282636	.	-	.	gene_id "G4P62_019906"; transcript_id "gnl|WGS:JAAVVJ|G4P62_T032692"; gbkey "mRNA"; gene "sptssa"; locus_tag "G4P62_019906"; orig_protein_id "gnl|WGS:JAAVVJ|G4P62_P032692"; orig_transcript_id "gnl|WGS:JAAVVJ|G4P62_T032692"; product "serine palmitoyltransferase small subunit A"; transcript_biotype "mRNA";
CM025025.1	Genbank	exon	2282409	2282636	.	-	.	gene_id "G4P62_019906"; transcript_id "gnl|WGS:JAAVVJ|G4P62_T032692"; gene "sptssa"; locus_tag "G4P62_019906"; orig_protein_id "gnl|WGS:JAAVVJ|G4P62_P032692"; orig_transcript_id "gnl|WGS:JAAVVJ|G4P62_T032692"; product "serine palmitoyltransferase small subunit A"; transcript_biotype "mRNA"; exon_number "1";
CM025025.1	Genbank	exon	2276355	2278137	.	-	.	gene_id "G4P62_019906"; transcript_id "gnl|WGS:JAAVVJ|G4P62_T032692"; gene "sptssa"; locus_tag "G4P62_019906"; orig_protein_id "gnl|WGS:JAAVVJ|G4P62_P032692"; orig_transcript_id "gnl|WGS:JAAVVJ|G4P62_T032692"; product "serine palmitoyltransferase small subunit A"; transcript_biotype "mRNA"; exon_number "2";
CM025025.1	Genbank	CDS	2282409	2282511	.	-	0	gene_id "G4P62_019906"; transcript_id "gnl|WGS:JAAVVJ|G4P62_T032692"; gbkey "CDS"; gene "sptssa"; locus_tag "G4P62_019906"; orig_transcript_id "gnl|WGS:JAAVVJ|G4P62_T032692"; product "serine palmitoyltransferase small subunit A"; protein_id "KAF7202281.1"; exon_number "1";
CM025025.1	Genbank	CDS	2278037	2278137	.	-	2	gene_id "G4P62_019906"; transcript_id "gnl|WGS:JAAVVJ|G4P62_T032692"; gbkey "CDS"; gene "sptssa"; locus_tag "G4P62_019906"; orig_transcript_id "gnl|WGS:JAAVVJ|G4P62_T032692"; product "serine palmitoyltransferase small subunit A"; protein_id "KAF7202281.1"; exon_number "2";
CM025025.1	Genbank	start_codon	2282509	2282511	.	-	0	gene_id "G4P62_019906"; transcript_id "gnl|WGS:JAAVVJ|G4P62_T032692"; gbkey "CDS"; gene "sptssa"; locus_tag "G4P62_019906"; orig_transcript_id "gnl|WGS:JAAVVJ|G4P62_T032692"; product "serine palmitoyltransferase small subunit A"; protein_id "KAF7202281.1"; exon_number "1";
CM025025.1	Genbank	stop_codon	2278034	2278036	.	-	0	gene_id "G4P62_019906"; transcript_id "gnl|WGS:JAAVVJ|G4P62_T032692"; gbkey "CDS"; gene "sptssa"; locus_tag "G4P62_019906"; orig_transcript_id "gnl|WGS:JAAVVJ|G4P62_T032692"; product "serine palmitoyltransferase small subunit A"; protein_id "KAF7202281.1"; exon_number "2";
CM025025.1	Genbank	gene	2284132	2290771	.	-	.	gene_id "G4P62_019905"; transcript_id ""; description "E2F-associated phosphoprotein"; gbkey "Gene"; gene "eapp"; gene_biotype "protein_coding"; locus_tag "G4P62_019905";
CM025025.1	Genbank	transcript	2284132	2290771	.	-	.	gene_id "G4P62_019905"; transcript_id "gnl|WGS:JAAVVJ|G4P62_T032691"; gbkey "mRNA"; gene "eapp"; locus_tag "G4P62_019905"; orig_protein_id "gnl|WGS:JAAVVJ|G4P62_P032691"; orig_transcript_id "gnl|WGS:JAAVVJ|G4P62_T032691"; product "E2F associated phosphoprotein"; transcript_biotype "mRNA";
CM025025.1	Genbank	exon	2290563	2290771	.	-	.	gene_id "G4P62_019905"; transcript_id "gnl|WGS:JAAVVJ|G4P62_T032691"; gene "eapp"; locus_tag "G4P62_019905"; orig_protein_id "gnl|WGS:JAAVVJ|G4P62_P032691"; orig_transcript_id "gnl|WGS:JAAVVJ|G4P62_T032691"; product "E2F associated phosphoprotein"; transcript_biotype "mRNA"; exon_number "1";
CM025025.1	Genbank	exon	2288718	2288877	.	-	.	gene_id "G4P62_019905"; transcript_id "gnl|WGS:JAAVVJ|G4P62_T032691"; gene "eapp"; locus_tag "G4P62_019905"; orig_protein_id "gnl|WGS:JAAVVJ|G4P62_P032691"; orig_transcript_id "gnl|WGS:JAAVVJ|G4P62_T032691"; product "E2F associated phosphoprotein"; transcript_biotype "mRNA"; exon_number "2";
CM025025.1	Genbank	exon	2288426	2288539	.	-	.	gene_id "G4P62_019905"; transcript_id "gnl|WGS:JAAVVJ|G4P62_T032691"; gene "eapp"; locus_tag "G4P62_019905"; orig_protein_id "gnl|WGS:JAAVVJ|G4P62_P032691"; orig_transcript_id "gnl|WGS:JAAVVJ|G4P62_T032691"; product "E2F associated phosphoprotein"; transcript_biotype "mRNA"; exon_number "3";
CM025025.1	Genbank	exon	2288250	2288358	.	-	.	gene_id "G4P62_019905"; transcript_id "gnl|WGS:JAAVVJ|G4P62_T032691"; gene "eapp"; locus_tag "G4P62_019905"; orig_protein_id "gnl|WGS:JAAVVJ|G4P62_P032691"; orig_transcript_id "gnl|WGS:JAAVVJ|G4P62_T032691"; product "E2F associated phosphoprotein"; transcript_biotype "mRNA"; exon_number "4";
CM025025.1	Genbank	exon	2288044	2288172	.	-	.	gene_id "G4P62_019905"; transcript_id "gnl|WGS:JAAVVJ|G4P62_T032691"; gene "eapp"; locus_tag "G4P62_019905"; orig_protein_id "gnl|WGS:JAAVVJ|G4P62_P032691"; orig_transcript_id "gnl|WGS:JAAVVJ|G4P62_T032691"; product "E2F associated phosphoprotein"; transcript_biotype "mRNA"; exon_number "5";
CM025025.1	Genbank	exon	2284132	2284718	.	-	.	gene_id "G4P62_019905"; transcript_id "gnl|WGS:JAAVVJ|G4P62_T032691"; gene "eapp"; locus_tag "G4P62_019905"; orig_protein_id "gnl|WGS:JAAVVJ|G4P62_P032691"; orig_transcript_id "gnl|WGS:JAAVVJ|G4P62_T032691"; product "E2F associated phosphoprotein"; transcript_biotype "mRNA"; exon_number "6";
CM025025.1	Genbank	CDS	2290563	2290661	.	-	0	gene_id "G4P62_019905"; transcript_id "gnl|WGS:JAAVVJ|G4P62_T032691"; gbkey "CDS"; gene "eapp"; locus_tag "G4P62_019905"; orig_transcript_id "gnl|WGS:JAAVVJ|G4P62_T032691"; product "E2F associated phosphoprotein"; protein_id "KAF7202280.1"; exon_number "1";
CM025025.1	Genbank	CDS	2288718	2288877	.	-	0	gene_id "G4P62_019905"; transcript_id "gnl|WGS:JAAVVJ|G4P62_T032691"; gbkey "CDS"; gene "eapp"; locus_tag "G4P62_019905"; orig_transcript_id "gnl|WGS:JAAVVJ|G4P62_T032691"; product "E2F associated phosphoprotein"; protein_id "KAF7202280.1"; exon_number "2";
CM025025.1	Genbank	CDS	2288426	2288539	.	-	2	gene_id "G4P62_019905"; transcript_id "gnl|WGS:JAAVVJ|G4P62_T032691"; gbkey "CDS"; gene "eapp"; locus_tag "G4P62_019905"; orig_transcript_id "gnl|WGS:JAAVVJ|G4P62_T032691"; product "E2F associated phosphoprotein"; protein_id "KAF7202280.1"; exon_number "3";
CM025025.1	Genbank	CDS	2288250	2288358	.	-	2	gene_id "G4P62_019905"; transcript_id "gnl|WGS:JAAVVJ|G4P62_T032691"; gbkey "CDS"; gene "eapp"; locus_tag "G4P62_019905"; orig_transcript_id "gnl|WGS:JAAVVJ|G4P62_T032691"; product "E2F associated phosphoprotein"; protein_id "KAF7202280.1"; exon_number "4";
CM025025.1	Genbank	CDS	2288044	2288172	.	-	1	gene_id "G4P62_019905"; transcript_id "gnl|WGS:JAAVVJ|G4P62_T032691"; gbkey "CDS"; gene "eapp"; locus_tag "G4P62_019905"; orig_transcript_id "gnl|WGS:JAAVVJ|G4P62_T032691"; product "E2F associated phosphoprotein"; protein_id "KAF7202280.1"; exon_number "5";
CM025025.1	Genbank	CDS	2284445	2284718	.	-	1	gene_id "G4P62_019905"; transcript_id "gnl|WGS:JAAVVJ|G4P62_T032691"; gbkey "CDS"; gene "eapp"; locus_tag "G4P62_019905"; orig_transcript_id "gnl|WGS:JAAVVJ|G4P62_T032691"; product "E2F associated phosphoprotein"; protein_id "KAF7202280.1"; exon_number "6";
CM025025.1	Genbank	start_codon	2290659	2290661	.	-	0	gene_id "G4P62_019905"; transcript_id "gnl|WGS:JAAVVJ|G4P62_T032691"; gbkey "CDS"; gene "eapp"; locus_tag "G4P62_019905"; orig_transcript_id "gnl|WGS:JAAVVJ|G4P62_T032691"; product "E2F associated phosphoprotein"; protein_id "KAF7202280.1"; exon_number "1";
CM025025.1	Genbank	stop_codon	2284442	2284444	.	-	0	gene_id "G4P62_019905"; transcript_id "gnl|WGS:JAAVVJ|G4P62_T032691"; gbkey "CDS"; gene "eapp"; locus_tag "G4P62_019905"; orig_transcript_id "gnl|WGS:JAAVVJ|G4P62_T032691"; product "E2F associated phosphoprotein"; protein_id "KAF7202280.1"; exon_number "6";
CM025025.1	Genbank	gene	2516509	2631046	.	+	.	gene_id "G4P62_015004"; transcript_id ""; description "serine/threonine-protein kinase D1-like"; gbkey "Gene"; gene_biotype "protein_coding"; locus_tag "G4P62_015004"; note "LOC107391660";
CM025025.1	Genbank	transcript	2516509	2631046	.	+	.	gene_id "G4P62_015004"; transcript_id "gnl|WGS:JAAVVJ|G4P62_T024952"; gbkey "mRNA"; locus_tag "G4P62_015004"; orig_protein_id "gnl|WGS:JAAVVJ|G4P62_P024952"; orig_transcript_id "gnl|WGS:JAAVVJ|G4P62_T024952"; product "serine/threonine-protein kinase D1-like"; transcript_biotype "mRNA";
CM025025.1	Genbank	exon	2516509	2517257	.	+	.	gene_id "G4P62_015004"; transcript_id "gnl|WGS:JAAVVJ|G4P62_T024952"; locus_tag "G4P62_015004"; orig_protein_id "gnl|WGS:JAAVVJ|G4P62_P024952"; orig_transcript_id "gnl|WGS:JAAVVJ|G4P62_T024952"; product "serine/threonine-protein kinase D1-like"; transcript_biotype "mRNA"; exon_number "1";
CM025025.1	Genbank	exon	2566115	2566253	.	+	.	gene_id "G4P62_015004"; transcript_id "gnl|WGS:JAAVVJ|G4P62_T024952"; locus_tag "G4P62_015004"; orig_protein_id "gnl|WGS:JAAVVJ|G4P62_P024952"; orig_transcript_id "gnl|WGS:JAAVVJ|G4P62_T024952"; product "serine/threonine-protein kinase D1-like"; transcript_biotype "mRNA"; exon_number "2";
CM025025.1	Genbank	exon	2573594	2573725	.	+	.	gene_id "G4P62_015004"; transcript_id "gnl|WGS:JAAVVJ|G4P62_T024952"; locus_tag "G4P62_015004"; orig_protein_id "gnl|WGS:JAAVVJ|G4P62_P024952"; orig_transcript_id "gnl|WGS:JAAVVJ|G4P62_T024952"; product "serine/threonine-protein kinase D1-like"; transcript_biotype "mRNA"; exon_number "3";
CM025025.1	Genbank	exon	2573810	2574003	.	+	.	gene_id "G4P62_015004"; transcript_id "gnl|WGS:JAAVVJ|G4P62_T024952"; locus_tag "G4P62_015004"; orig_protein_id "gnl|WGS:JAAVVJ|G4P62_P024952"; orig_transcript_id "gnl|WGS:JAAVVJ|G4P62_T024952"; product "serine/threonine-protein kinase D1-like"; transcript_biotype "mRNA"; exon_number "4";
CM025025.1	Genbank	exon	2575057	2575264	.	+	.	gene_id "G4P62_015004"; transcript_id "gnl|WGS:JAAVVJ|G4P62_T024952"; locus_tag "G4P62_015004"; orig_protein_id "gnl|WGS:JAAVVJ|G4P62_P024952"; orig_transcript_id "gnl|WGS:JAAVVJ|G4P62_T024952"; product "serine/threonine-protein kinase D1-like"; transcript_biotype "mRNA"; exon_number "5";
CM025025.1	Genbank	exon	2576116	2576193	.	+	.	gene_id "G4P62_015004"; transcript_id "gnl|WGS:JAAVVJ|G4P62_T024952"; locus_tag "G4P62_015004"; orig_protein_id "gnl|WGS:JAAVVJ|G4P62_P024952"; orig_transcript_id "gnl|WGS:JAAVVJ|G4P62_T024952"; product "serine/threonine-protein kinase D1-like"; transcript_biotype "mRNA"; exon_number "6";
CM025025.1	Genbank	exon	2577600	2577777	.	+	.	gene_id "G4P62_015004"; transcript_id "gnl|WGS:JAAVVJ|G4P62_T024952"; locus_tag "G4P62_015004"; orig_protein_id "gnl|WGS:JAAVVJ|G4P62_P024952"; orig_transcript_id "gnl|WGS:JAAVVJ|G4P62_T024952"; product "serine/threonine-protein kinase D1-like"; transcript_biotype "mRNA"; exon_number "7";
CM025025.1	Genbank	exon	2577846	2577969	.	+	.	gene_id "G4P62_015004"; transcript_id "gnl|WGS:JAAVVJ|G4P62_T024952"; locus_tag "G4P62_015004"; orig_protein_id "gnl|WGS:JAAVVJ|G4P62_P024952"; orig_transcript_id "gnl|WGS:JAAVVJ|G4P62_T024952"; product "serine/threonine-protein kinase D1-like"; transcript_biotype "mRNA"; exon_number "8";
CM025025.1	Genbank	exon	2578276	2578353	.	+	.	gene_id "G4P62_015004"; transcript_id "gnl|WGS:JAAVVJ|G4P62_T024952"; locus_tag "G4P62_015004"; orig_protein_id "gnl|WGS:JAAVVJ|G4P62_P024952"; orig_transcript_id "gnl|WGS:JAAVVJ|G4P62_T024952"; product "serine/threonine-protein kinase D1-like"; transcript_biotype "mRNA"; exon_number "9";
CM025025.1	Genbank	exon	2581673	2581840	.	+	.	gene_id "G4P62_015004"; transcript_id "gnl|WGS:JAAVVJ|G4P62_T024952"; locus_tag "G4P62_015004"; orig_protein_id "gnl|WGS:JAAVVJ|G4P62_P024952"; orig_transcript_id "gnl|WGS:JAAVVJ|G4P62_T024952"; product "serine/threonine-protein kinase D1-like"; transcript_biotype "mRNA"; exon_number "10";
CM025025.1	Genbank	exon	2582642	2582753	.	+	.	gene_id "G4P62_015004"; transcript_id "gnl|WGS:JAAVVJ|G4P62_T024952"; locus_tag "G4P62_015004"; orig_protein_id "gnl|WGS:JAAVVJ|G4P62_P024952"; orig_transcript_id "gnl|WGS:JAAVVJ|G4P62_T024952"; product "serine/threonine-protein kinase D1-like"; transcript_biotype "mRNA"; exon_number "11";
CM025025.1	Genbank	exon	2586980	2587032	.	+	.	gene_id "G4P62_015004"; transcript_id "gnl|WGS:JAAVVJ|G4P62_T024952"; locus_tag "G4P62_015004"; orig_protein_id "gnl|WGS:JAAVVJ|G4P62_P024952"; orig_transcript_id "gnl|WGS:JAAVVJ|G4P62_T024952"; product "serine/threonine-protein kinase D1-like"; transcript_biotype "mRNA"; exon_number "12";
CM025025.1	Genbank	exon	2602058	2602130	.	+	.	gene_id "G4P62_015004"; transcript_id "gnl|WGS:JAAVVJ|G4P62_T024952"; locus_tag "G4P62_015004"; orig_protein_id "gnl|WGS:JAAVVJ|G4P62_P024952"; orig_transcript_id "gnl|WGS:JAAVVJ|G4P62_T024952"; product "serine/threonine-protein kinase D1-like"; transcript_biotype "mRNA"; exon_number "13";
CM025025.1	Genbank	exon	2602878	2602984	.	+	.	gene_id "G4P62_015004"; transcript_id "gnl|WGS:JAAVVJ|G4P62_T024952"; locus_tag "G4P62_015004"; orig_protein_id "gnl|WGS:JAAVVJ|G4P62_P024952"; orig_transcript_id "gnl|WGS:JAAVVJ|G4P62_T024952"; product "serine/threonine-protein kinase D1-like"; transcript_biotype "mRNA"; exon_number "14";
CM025025.1	Genbank	exon	2605570	2605731	.	+	.	gene_id "G4P62_015004"; transcript_id "gnl|WGS:JAAVVJ|G4P62_T024952"; locus_tag "G4P62_015004"; orig_protein_id "gnl|WGS:JAAVVJ|G4P62_P024952"; orig_transcript_id "gnl|WGS:JAAVVJ|G4P62_T024952"; product "serine/threonine-protein kinase D1-like"; transcript_biotype "mRNA"; exon_number "15";
CM025025.1	Genbank	exon	2610300	2610398	.	+	.	gene_id "G4P62_015004"; transcript_id "gnl|WGS:JAAVVJ|G4P62_T024952"; locus_tag "G4P62_015004"; orig_protein_id "gnl|WGS:JAAVVJ|G4P62_P024952"; orig_transcript_id "gnl|WGS:JAAVVJ|G4P62_T024952"; product "serine/threonine-protein kinase D1-like"; transcript_biotype "mRNA"; exon_number "16";
CM025025.1	Genbank	exon	2610849	2611009	.	+	.	gene_id "G4P62_015004"; transcript_id "gnl|WGS:JAAVVJ|G4P62_T024952"; locus_tag "G4P62_015004"; orig_protein_id "gnl|WGS:JAAVVJ|G4P62_P024952"; orig_transcript_id "gnl|WGS:JAAVVJ|G4P62_T024952"; product "serine/threonine-protein kinase D1-like"; transcript_biotype "mRNA"; exon_number "17";
CM025025.1	Genbank	exon	2611183	2611289	.	+	.	gene_id "G4P62_015004"; transcript_id "gnl|WGS:JAAVVJ|G4P62_T024952"; locus_tag "G4P62_015004"; orig_protein_id "gnl|WGS:JAAVVJ|G4P62_P024952"; orig_transcript_id "gnl|WGS:JAAVVJ|G4P62_T024952"; product "serine/threonine-protein kinase D1-like"; transcript_biotype "mRNA"; exon_number "18";
CM025025.1	Genbank	exon	2625805	2625890	.	+	.	gene_id "G4P62_015004"; transcript_id "gnl|WGS:JAAVVJ|G4P62_T024952"; locus_tag "G4P62_015004"; orig_protein_id "gnl|WGS:JAAVVJ|G4P62_P024952"; orig_transcript_id "gnl|WGS:JAAVVJ|G4P62_T024952"; product "serine/threonine-protein kinase D1-like"; transcript_biotype "mRNA"; exon_number "19";
CM025025.1	Genbank	exon	2629157	2631046	.	+	.	gene_id "G4P62_015004"; transcript_id "gnl|WGS:JAAVVJ|G4P62_T024952"; locus_tag "G4P62_015004"; orig_protein_id "gnl|WGS:JAAVVJ|G4P62_P024952"; orig_transcript_id "gnl|WGS:JAAVVJ|G4P62_T024952"; product "serine/threonine-protein kinase D1-like"; transcript_biotype "mRNA"; exon_number "20";
CM025025.1	Genbank	CDS	2517054	2517257	.	+	0	gene_id "G4P62_015004"; transcript_id "gnl|WGS:JAAVVJ|G4P62_T024952"; gbkey "CDS"; locus_tag "G4P62_015004"; orig_transcript_id "gnl|WGS:JAAVVJ|G4P62_T024952"; product "serine/threonine-protein kinase D1-like"; protein_id "KAF7200989.1"; exon_number "1";
CM025025.1	Genbank	CDS	2566115	2566253	.	+	0	gene_id "G4P62_015004"; transcript_id "gnl|WGS:JAAVVJ|G4P62_T024952"; gbkey "CDS"; locus_tag "G4P62_015004"; orig_transcript_id "gnl|WGS:JAAVVJ|G4P62_T024952"; product "serine/threonine-protein kinase D1-like"; protein_id "KAF7200989.1"; exon_number "2";
CM025025.1	Genbank	CDS	2573594	2573725	.	+	2	gene_id "G4P62_015004"; transcript_id "gnl|WGS:JAAVVJ|G4P62_T024952"; gbkey "CDS"; locus_tag "G4P62_015004"; orig_transcript_id "gnl|WGS:JAAVVJ|G4P62_T024952"; product "serine/threonine-protein kinase D1-like"; protein_id "KAF7200989.1"; exon_number "3";
CM025025.1	Genbank	CDS	2573810	2574003	.	+	2	gene_id "G4P62_015004"; transcript_id "gnl|WGS:JAAVVJ|G4P62_T024952"; gbkey "CDS"; locus_tag "G4P62_015004"; orig_transcript_id "gnl|WGS:JAAVVJ|G4P62_T024952"; product "serine/threonine-protein kinase D1-like"; protein_id "KAF7200989.1"; exon_number "4";
CM025025.1	Genbank	CDS	2575057	2575264	.	+	0	gene_id "G4P62_015004"; transcript_id "gnl|WGS:JAAVVJ|G4P62_T024952"; gbkey "CDS"; locus_tag "G4P62_015004"; orig_transcript_id "gnl|WGS:JAAVVJ|G4P62_T024952"; product "serine/threonine-protein kinase D1-like"; protein_id "KAF7200989.1"; exon_number "5";
CM025025.1	Genbank	CDS	2576116	2576193	.	+	2	gene_id "G4P62_015004"; transcript_id "gnl|WGS:JAAVVJ|G4P62_T024952"; gbkey "CDS"; locus_tag "G4P62_015004"; orig_transcript_id "gnl|WGS:JAAVVJ|G4P62_T024952"; product "serine/threonine-protein kinase D1-like"; protein_id "KAF7200989.1"; exon_number "6";
CM025025.1	Genbank	CDS	2577600	2577777	.	+	2	gene_id "G4P62_015004"; transcript_id "gnl|WGS:JAAVVJ|G4P62_T024952"; gbkey "CDS"; locus_tag "G4P62_015004"; orig_transcript_id "gnl|WGS:JAAVVJ|G4P62_T024952"; product "serine/threonine-protein kinase D1-like"; protein_id "KAF7200989.1"; exon_number "7";
CM025025.1	Genbank	CDS	2577846	2577969	.	+	1	gene_id "G4P62_015004"; transcript_id "gnl|WGS:JAAVVJ|G4P62_T024952"; gbkey "CDS"; locus_tag "G4P62_015004"; orig_transcript_id "gnl|WGS:JAAVVJ|G4P62_T024952"; product "serine/threonine-protein kinase D1-like"; protein_id "KAF7200989.1"; exon_number "8";
CM025025.1	Genbank	CDS	2578276	2578353	.	+	0	gene_id "G4P62_015004"; transcript_id "gnl|WGS:JAAVVJ|G4P62_T024952"; gbkey "CDS"; locus_tag "G4P62_015004"; orig_transcript_id "gnl|WGS:JAAVVJ|G4P62_T024952"; product "serine/threonine-protein kinase D1-like"; protein_id "KAF7200989.1"; exon_number "9";
CM025025.1	Genbank	CDS	2581673	2581840	.	+	0	gene_id "G4P62_015004"; transcript_id "gnl|WGS:JAAVVJ|G4P62_T024952"; gbkey "CDS"; locus_tag "G4P62_015004"; orig_transcript_id "gnl|WGS:JAAVVJ|G4P62_T024952"; product "serine/threonine-protein kinase D1-like"; protein_id "KAF7200989.1"; exon_number "10";
CM025025.1	Genbank	CDS	2582642	2582753	.	+	0	gene_id "G4P62_015004"; transcript_id "gnl|WGS:JAAVVJ|G4P62_T024952"; gbkey "CDS"; locus_tag "G4P62_015004"; orig_transcript_id "gnl|WGS:JAAVVJ|G4P62_T024952"; product "serine/threonine-protein kinase D1-like"; protein_id "KAF7200989.1"; exon_number "11";
CM025025.1	Genbank	CDS	2586980	2587032	.	+	2	gene_id "G4P62_015004"; transcript_id "gnl|WGS:JAAVVJ|G4P62_T024952"; gbkey "CDS"; locus_tag "G4P62_015004"; orig_transcript_id "gnl|WGS:JAAVVJ|G4P62_T024952"; product "serine/threonine-protein kinase D1-like"; protein_id "KAF7200989.1"; exon_number "12";
CM025025.1	Genbank	CDS	2602058	2602130	.	+	0	gene_id "G4P62_015004"; transcript_id "gnl|WGS:JAAVVJ|G4P62_T024952"; gbkey "CDS"; locus_tag "G4P62_015004"; orig_transcript_id "gnl|WGS:JAAVVJ|G4P62_T024952"; product "serine/threonine-protein kinase D1-like"; protein_id "KAF7200989.1"; exon_number "13";
CM025025.1	Genbank	CDS	2602878	2602984	.	+	2	gene_id "G4P62_015004"; transcript_id "gnl|WGS:JAAVVJ|G4P62_T024952"; gbkey "CDS"; locus_tag "G4P62_015004"; orig_transcript_id "gnl|WGS:JAAVVJ|G4P62_T024952"; product "serine/threonine-protein kinase D1-like"; protein_id "KAF7200989.1"; exon_number "14";
CM025025.1	Genbank	CDS	2605570	2605731	.	+	0	gene_id "G4P62_015004"; transcript_id "gnl|WGS:JAAVVJ|G4P62_T024952"; gbkey "CDS"; locus_tag "G4P62_015004"; orig_transcript_id "gnl|WGS:JAAVVJ|G4P62_T024952"; product "serine/threonine-protein kinase D1-like"; protein_id "KAF7200989.1"; exon_number "15";
CM025025.1	Genbank	CDS	2610300	2610398	.	+	0	gene_id "G4P62_015004"; transcript_id "gnl|WGS:JAAVVJ|G4P62_T024952"; gbkey "CDS"; locus_tag "G4P62_015004"; orig_transcript_id "gnl|WGS:JAAVVJ|G4P62_T024952"; product "serine/threonine-protein kinase D1-like"; protein_id "KAF7200989.1"; exon_number "16";
CM025025.1	Genbank	CDS	2610849	2611009	.	+	0	gene_id "G4P62_015004"; transcript_id "gnl|WGS:JAAVVJ|G4P62_T024952"; gbkey "CDS"; locus_tag "G4P62_015004"; orig_transcript_id "gnl|WGS:JAAVVJ|G4P62_T024952"; product "serine/threonine-protein kinase D1-like"; protein_id "KAF7200989.1"; exon_number "17";
CM025025.1	Genbank	CDS	2611183	2611289	.	+	1	gene_id "G4P62_015004"; transcript_id "gnl|WGS:JAAVVJ|G4P62_T024952"; gbkey "CDS"; locus_tag "G4P62_015004"; orig_transcript_id "gnl|WGS:JAAVVJ|G4P62_T024952"; product "serine/threonine-protein kinase D1-like"; protein_id "KAF7200989.1"; exon_number "18";
CM025025.1	Genbank	CDS	2625805	2625890	.	+	2	gene_id "G4P62_015004"; transcript_id "gnl|WGS:JAAVVJ|G4P62_T024952"; gbkey "CDS"; locus_tag "G4P62_015004"; orig_transcript_id "gnl|WGS:JAAVVJ|G4P62_T024952"; product "serine/threonine-protein kinase D1-like"; protein_id "KAF7200989.1"; exon_number "19";
CM025025.1	Genbank	CDS	2629157	2629384	.	+	0	gene_id "G4P62_015004"; transcript_id "gnl|WGS:JAAVVJ|G4P62_T024952"; gbkey "CDS"; locus_tag "G4P62_015004"; orig_transcript_id "gnl|WGS:JAAVVJ|G4P62_T024952"; product "serine/threonine-protein kinase D1-like"; protein_id "KAF7200989.1"; exon_number "20";
CM025025.1	Genbank	start_codon	2517054	2517056	.	+	0	gene_id "G4P62_015004"; transcript_id "gnl|WGS:JAAVVJ|G4P62_T024952"; gbkey "CDS"; locus_tag "G4P62_015004"; orig_transcript_id "gnl|WGS:JAAVVJ|G4P62_T024952"; product "serine/threonine-protein kinase D1-like"; protein_id "KAF7200989.1"; exon_number "1";
CM025025.1	Genbank	stop_codon	2629385	2629387	.	+	0	gene_id "G4P62_015004"; transcript_id "gnl|WGS:JAAVVJ|G4P62_T024952"; gbkey "CDS"; locus_tag "G4P62_015004"; orig_transcript_id "gnl|WGS:JAAVVJ|G4P62_T024952"; product "serine/threonine-protein kinase D1-like"; protein_id "KAF7200989.1"; exon_number "20";
CM025025.1	Genbank	gene	2935332	2938914	.	-	.	gene_id "G4P62_015003"; transcript_id ""; description "forkhead box protein G1"; gbkey "Gene"; gene "foxg1"; gene_biotype "protein_coding"; locus_tag "G4P62_015003";
CM025025.1	Genbank	transcript	2935332	2938271	.	-	.	gene_id "G4P62_015003"; transcript_id "gnl|WGS:JAAVVJ|G4P62_T024951"; gbkey "mRNA"; gene "foxg1"; locus_tag "G4P62_015003"; orig_protein_id "gnl|WGS:JAAVVJ|G4P62_P024951"; orig_transcript_id "gnl|WGS:JAAVVJ|G4P62_T024951"; product "forkhead box G1"; transcript_biotype "mRNA";
CM025025.1	Genbank	exon	2936445	2938271	.	-	.	gene_id "G4P62_015003"; transcript_id "gnl|WGS:JAAVVJ|G4P62_T024951"; gene "foxg1"; locus_tag "G4P62_015003"; orig_protein_id "gnl|WGS:JAAVVJ|G4P62_P024951"; orig_transcript_id "gnl|WGS:JAAVVJ|G4P62_T024951"; product "forkhead box G1"; transcript_biotype "mRNA"; exon_number "1";
CM025025.1	Genbank	exon	2935332	2936396	.	-	.	gene_id "G4P62_015003"; transcript_id "gnl|WGS:JAAVVJ|G4P62_T024951"; gene "foxg1"; locus_tag "G4P62_015003"; orig_protein_id "gnl|WGS:JAAVVJ|G4P62_P024951"; orig_transcript_id "gnl|WGS:JAAVVJ|G4P62_T024951"; product "forkhead box G1"; transcript_biotype "mRNA"; exon_number "2";
CM025025.1	Genbank	CDS	2936973	2938271	.	-	0	gene_id "G4P62_015003"; transcript_id "gnl|WGS:JAAVVJ|G4P62_T024951"; gbkey "CDS"; gene "foxg1"; locus_tag "G4P62_015003"; orig_transcript_id "gnl|WGS:JAAVVJ|G4P62_T024951"; product "forkhead box G1"; protein_id "KAF7200988.1"; exon_number "1";
CM025025.1	Genbank	start_codon	2938269	2938271	.	-	0	gene_id "G4P62_015003"; transcript_id "gnl|WGS:JAAVVJ|G4P62_T024951"; gbkey "CDS"; gene "foxg1"; locus_tag "G4P62_015003"; orig_transcript_id "gnl|WGS:JAAVVJ|G4P62_T024951"; product "forkhead box G1"; protein_id "KAF7200988.1"; exon_number "1";
CM025025.1	Genbank	stop_codon	2936970	2936972	.	-	0	gene_id "G4P62_015003"; transcript_id "gnl|WGS:JAAVVJ|G4P62_T024951"; gbkey "CDS"; gene "foxg1"; locus_tag "G4P62_015003"; orig_transcript_id "gnl|WGS:JAAVVJ|G4P62_T024951"; product "forkhead box G1"; protein_id "KAF7200988.1"; exon_number "1";
CM025025.1	Genbank	gene	2978781	2981652	.	+	.	gene_id "G4P62_015002"; transcript_id ""; description "jmjC domain-containing protein 7"; gbkey "Gene"; gene "jmjd7"; gene_biotype "protein_coding"; locus_tag "G4P62_015002";
CM025025.1	Genbank	transcript	2978781	2981652	.	+	.	gene_id "G4P62_015002"; transcript_id "gnl|WGS:JAAVVJ|G4P62_T024950"; gbkey "mRNA"; gene "jmjd7"; locus_tag "G4P62_015002"; note "transcript variant X1"; orig_protein_id "gnl|WGS:JAAVVJ|G4P62_P024950"; orig_transcript_id "gnl|WGS:JAAVVJ|G4P62_T024950"; product "jumonji domain containing 7"; transcript_biotype "mRNA";
CM025025.1	Genbank	exon	2978781	2978962	.	+	.	gene_id "G4P62_015002"; transcript_id "gnl|WGS:JAAVVJ|G4P62_T024950"; gene "jmjd7"; locus_tag "G4P62_015002"; note "transcript variant X1"; orig_protein_id "gnl|WGS:JAAVVJ|G4P62_P024950"; orig_transcript_id "gnl|WGS:JAAVVJ|G4P62_T024950"; product "jumonji domain containing 7"; transcript_biotype "mRNA"; exon_number "1";
CM025025.1	Genbank	exon	2979075	2979228	.	+	.	gene_id "G4P62_015002"; transcript_id "gnl|WGS:JAAVVJ|G4P62_T024950"; gene "jmjd7"; locus_tag "G4P62_015002"; note "transcript variant X1"; orig_protein_id "gnl|WGS:JAAVVJ|G4P62_P024950"; orig_transcript_id "gnl|WGS:JAAVVJ|G4P62_T024950"; product "jumonji domain containing 7"; transcript_biotype "mRNA"; exon_number "2";
CM025025.1	Genbank	exon	2979717	2979855	.	+	.	gene_id "G4P62_015002"; transcript_id "gnl|WGS:JAAVVJ|G4P62_T024950"; gene "jmjd7"; locus_tag "G4P62_015002"; note "transcript variant X1"; orig_protein_id "gnl|WGS:JAAVVJ|G4P62_P024950"; orig_transcript_id "gnl|WGS:JAAVVJ|G4P62_T024950"; product "jumonji domain containing 7"; transcript_biotype "mRNA"; exon_number "3";
CM025025.1	Genbank	exon	2979931	2980045	.	+	.	gene_id "G4P62_015002"; transcript_id "gnl|WGS:JAAVVJ|G4P62_T024950"; gene "jmjd7"; locus_tag "G4P62_015002"; note "transcript variant X1"; orig_protein_id "gnl|WGS:JAAVVJ|G4P62_P024950"; orig_transcript_id "gnl|WGS:JAAVVJ|G4P62_T024950"; product "jumonji domain containing 7"; transcript_biotype "mRNA"; exon_number "4";
CM025025.1	Genbank	exon	2980161	2980217	.	+	.	gene_id "G4P62_015002"; transcript_id "gnl|WGS:JAAVVJ|G4P62_T024950"; gene "jmjd7"; locus_tag "G4P62_015002"; note "transcript variant X1"; orig_protein_id "gnl|WGS:JAAVVJ|G4P62_P024950"; orig_transcript_id "gnl|WGS:JAAVVJ|G4P62_T024950"; product "jumonji domain containing 7"; transcript_biotype "mRNA"; exon_number "5";
CM025025.1	Genbank	exon	2980452	2980547	.	+	.	gene_id "G4P62_015002"; transcript_id "gnl|WGS:JAAVVJ|G4P62_T024950"; gene "jmjd7"; locus_tag "G4P62_015002"; note "transcript variant X1"; orig_protein_id "gnl|WGS:JAAVVJ|G4P62_P024950"; orig_transcript_id "gnl|WGS:JAAVVJ|G4P62_T024950"; product "jumonji domain containing 7"; transcript_biotype "mRNA"; exon_number "6";
CM025025.1	Genbank	exon	2980731	2980807	.	+	.	gene_id "G4P62_015002"; transcript_id "gnl|WGS:JAAVVJ|G4P62_T024950"; gene "jmjd7"; locus_tag "G4P62_015002"; note "transcript variant X1"; orig_protein_id "gnl|WGS:JAAVVJ|G4P62_P024950"; orig_transcript_id "gnl|WGS:JAAVVJ|G4P62_T024950"; product "jumonji domain containing 7"; transcript_biotype "mRNA"; exon_number "7";
CM025025.1	Genbank	exon	2980890	2981049	.	+	.	gene_id "G4P62_015002"; transcript_id "gnl|WGS:JAAVVJ|G4P62_T024950"; gene "jmjd7"; locus_tag "G4P62_015002"; note "transcript variant X1"; orig_protein_id "gnl|WGS:JAAVVJ|G4P62_P024950"; orig_transcript_id "gnl|WGS:JAAVVJ|G4P62_T024950"; product "jumonji domain containing 7"; transcript_biotype "mRNA"; exon_number "8";
CM025025.1	Genbank	exon	2981323	2981652	.	+	.	gene_id "G4P62_015002"; transcript_id "gnl|WGS:JAAVVJ|G4P62_T024950"; gene "jmjd7"; locus_tag "G4P62_015002"; note "transcript variant X1"; orig_protein_id "gnl|WGS:JAAVVJ|G4P62_P024950"; orig_transcript_id "gnl|WGS:JAAVVJ|G4P62_T024950"; product "jumonji domain containing 7"; transcript_biotype "mRNA"; exon_number "9";
CM025025.1	Genbank	CDS	2978914	2978962	.	+	0	gene_id "G4P62_015002"; transcript_id "gnl|WGS:JAAVVJ|G4P62_T024950"; gbkey "CDS"; gene "jmjd7"; locus_tag "G4P62_015002"; orig_transcript_id "gnl|WGS:JAAVVJ|G4P62_T024950"; product "transcript variant X1"; protein_id "KAF7200987.1"; exon_number "1";
CM025025.1	Genbank	CDS	2979075	2979228	.	+	2	gene_id "G4P62_015002"; transcript_id "gnl|WGS:JAAVVJ|G4P62_T024950"; gbkey "CDS"; gene "jmjd7"; locus_tag "G4P62_015002"; orig_transcript_id "gnl|WGS:JAAVVJ|G4P62_T024950"; product "transcript variant X1"; protein_id "KAF7200987.1"; exon_number "2";
CM025025.1	Genbank	CDS	2979717	2979855	.	+	1	gene_id "G4P62_015002"; transcript_id "gnl|WGS:JAAVVJ|G4P62_T024950"; gbkey "CDS"; gene "jmjd7"; locus_tag "G4P62_015002"; orig_transcript_id "gnl|WGS:JAAVVJ|G4P62_T024950"; product "transcript variant X1"; protein_id "KAF7200987.1"; exon_number "3";
CM025025.1	Genbank	CDS	2979931	2980045	.	+	0	gene_id "G4P62_015002"; transcript_id "gnl|WGS:JAAVVJ|G4P62_T024950"; gbkey "CDS"; gene "jmjd7"; locus_tag "G4P62_015002"; orig_transcript_id "gnl|WGS:JAAVVJ|G4P62_T024950"; product "transcript variant X1"; protein_id "KAF7200987.1"; exon_number "4";
CM025025.1	Genbank	CDS	2980161	2980217	.	+	2	gene_id "G4P62_015002"; transcript_id "gnl|WGS:JAAVVJ|G4P62_T024950"; gbkey "CDS"; gene "jmjd7"; locus_tag "G4P62_015002"; orig_transcript_id "gnl|WGS:JAAVVJ|G4P62_T024950"; product "transcript variant X1"; protein_id "KAF7200987.1"; exon_number "5";
CM025025.1	Genbank	CDS	2980452	2980547	.	+	2	gene_id "G4P62_015002"; transcript_id "gnl|WGS:JAAVVJ|G4P62_T024950"; gbkey "CDS"; gene "jmjd7"; locus_tag "G4P62_015002"; orig_transcript_id "gnl|WGS:JAAVVJ|G4P62_T024950"; product "transcript variant X1"; protein_id "KAF7200987.1"; exon_number "6";
CM025025.1	Genbank	CDS	2980731	2980807	.	+	2	gene_id "G4P62_015002"; transcript_id "gnl|WGS:JAAVVJ|G4P62_T024950"; gbkey "CDS"; gene "jmjd7"; locus_tag "G4P62_015002"; orig_transcript_id "gnl|WGS:JAAVVJ|G4P62_T024950"; product "transcript variant X1"; protein_id "KAF7200987.1"; exon_number "7";
CM025025.1	Genbank	CDS	2980890	2981049	.	+	0	gene_id "G4P62_015002"; transcript_id "gnl|WGS:JAAVVJ|G4P62_T024950"; gbkey "CDS"; gene "jmjd7"; locus_tag "G4P62_015002"; orig_transcript_id "gnl|WGS:JAAVVJ|G4P62_T024950"; product "transcript variant X1"; protein_id "KAF7200987.1"; exon_number "8";
CM025025.1	Genbank	CDS	2981323	2981459	.	+	2	gene_id "G4P62_015002"; transcript_id "gnl|WGS:JAAVVJ|G4P62_T024950"; gbkey "CDS"; gene "jmjd7"; locus_tag "G4P62_015002"; orig_transcript_id "gnl|WGS:JAAVVJ|G4P62_T024950"; product "transcript variant X1"; protein_id "KAF7200987.1"; exon_number "9";
CM025025.1	Genbank	start_codon	2978914	2978916	.	+	0	gene_id "G4P62_015002"; transcript_id "gnl|WGS:JAAVVJ|G4P62_T024950"; gbkey "CDS"; gene "jmjd7"; locus_tag "G4P62_015002"; orig_transcript_id "gnl|WGS:JAAVVJ|G4P62_T024950"; product "transcript variant X1"; protein_id "KAF7200987.1"; exon_number "1";
CM025025.1	Genbank	stop_codon	2981460	2981462	.	+	0	gene_id "G4P62_015002"; transcript_id "gnl|WGS:JAAVVJ|G4P62_T024950"; gbkey "CDS"; gene "jmjd7"; locus_tag "G4P62_015002"; orig_transcript_id "gnl|WGS:JAAVVJ|G4P62_T024950"; product "transcript variant X1"; protein_id "KAF7200987.1"; exon_number "9";
CM025025.1	Genbank	gene	2982067	3001116	.	-	.	gene_id "G4P62_015001"; transcript_id ""; description "F-box only protein 34"; gbkey "Gene"; gene "fbxo34"; gene_biotype "protein_coding"; locus_tag "G4P62_015001";
CM025025.1	Genbank	transcript	2982067	3001116	.	-	.	gene_id "G4P62_015001"; transcript_id "gnl|WGS:JAAVVJ|G4P62_T024949"; gbkey "mRNA"; gene "fbxo34"; locus_tag "G4P62_015001"; orig_protein_id "gnl|WGS:JAAVVJ|G4P62_P024949"; orig_transcript_id "gnl|WGS:JAAVVJ|G4P62_T024949"; product "F-box protein 34"; transcript_biotype "mRNA";
CM025025.1	Genbank	exon	3000882	3001116	.	-	.	gene_id "G4P62_015001"; transcript_id "gnl|WGS:JAAVVJ|G4P62_T024949"; gene "fbxo34"; locus_tag "G4P62_015001"; orig_protein_id "gnl|WGS:JAAVVJ|G4P62_P024949"; orig_transcript_id "gnl|WGS:JAAVVJ|G4P62_T024949"; product "F-box protein 34"; transcript_biotype "mRNA"; exon_number "1";
CM025025.1	Genbank	exon	2985451	2985574	.	-	.	gene_id "G4P62_015001"; transcript_id "gnl|WGS:JAAVVJ|G4P62_T024949"; gene "fbxo34"; locus_tag "G4P62_015001"; orig_protein_id "gnl|WGS:JAAVVJ|G4P62_P024949"; orig_transcript_id "gnl|WGS:JAAVVJ|G4P62_T024949"; product "F-box protein 34"; transcript_biotype "mRNA"; exon_number "2";
CM025025.1	Genbank	exon	2982067	2985231	.	-	.	gene_id "G4P62_015001"; transcript_id "gnl|WGS:JAAVVJ|G4P62_T024949"; gene "fbxo34"; locus_tag "G4P62_015001"; orig_protein_id "gnl|WGS:JAAVVJ|G4P62_P024949"; orig_transcript_id "gnl|WGS:JAAVVJ|G4P62_T024949"; product "F-box protein 34"; transcript_biotype "mRNA"; exon_number "3";
CM025025.1	Genbank	CDS	2983315	2985231	.	-	0	gene_id "G4P62_015001"; transcript_id "gnl|WGS:JAAVVJ|G4P62_T024949"; gbkey "CDS"; gene "fbxo34"; locus_tag "G4P62_015001"; orig_transcript_id "gnl|WGS:JAAVVJ|G4P62_T024949"; product "F-box protein 34"; protein_id "KAF7200986.1"; exon_number "3";
CM025025.1	Genbank	start_codon	2985229	2985231	.	-	0	gene_id "G4P62_015001"; transcript_id "gnl|WGS:JAAVVJ|G4P62_T024949"; gbkey "CDS"; gene "fbxo34"; locus_tag "G4P62_015001"; orig_transcript_id "gnl|WGS:JAAVVJ|G4P62_T024949"; product "F-box protein 34"; protein_id "KAF7200986.1"; exon_number "3";
CM025025.1	Genbank	stop_codon	2983312	2983314	.	-	0	gene_id "G4P62_015001"; transcript_id "gnl|WGS:JAAVVJ|G4P62_T024949"; gbkey "CDS"; gene "fbxo34"; locus_tag "G4P62_015001"; orig_transcript_id "gnl|WGS:JAAVVJ|G4P62_T024949"; product "F-box protein 34"; protein_id "KAF7200986.1"; exon_number "3";
CM025025.1	Genbank	gene	3016826	3023150	.	-	.	gene_id "G4P62_015000"; transcript_id ""; description "galectin-3-like"; gbkey "Gene"; gene_biotype "protein_coding"; locus_tag "G4P62_015000"; note "LOC107391655";
CM025025.1	Genbank	transcript	3016826	3023150	.	-	.	gene_id "G4P62_015000"; transcript_id "gnl|WGS:JAAVVJ|G4P62_T024948"; gbkey "mRNA"; locus_tag "G4P62_015000"; orig_protein_id "gnl|WGS:JAAVVJ|G4P62_P024948"; orig_transcript_id "gnl|WGS:JAAVVJ|G4P62_T024948"; product "galectin-3-like"; transcript_biotype "mRNA";
CM025025.1	Genbank	exon	3023071	3023150	.	-	.	gene_id "G4P62_015000"; transcript_id "gnl|WGS:JAAVVJ|G4P62_T024948"; locus_tag "G4P62_015000"; orig_protein_id "gnl|WGS:JAAVVJ|G4P62_P024948"; orig_transcript_id "gnl|WGS:JAAVVJ|G4P62_T024948"; product "galectin-3-like"; transcript_biotype "mRNA"; exon_number "1";
CM025025.1	Genbank	exon	3021269	3021290	.	-	.	gene_id "G4P62_015000"; transcript_id "gnl|WGS:JAAVVJ|G4P62_T024948"; locus_tag "G4P62_015000"; orig_protein_id "gnl|WGS:JAAVVJ|G4P62_P024948"; orig_transcript_id "gnl|WGS:JAAVVJ|G4P62_T024948"; product "galectin-3-like"; transcript_biotype "mRNA"; exon_number "2";
CM025025.1	Genbank	exon	3020726	3020813	.	-	.	gene_id "G4P62_015000"; transcript_id "gnl|WGS:JAAVVJ|G4P62_T024948"; locus_tag "G4P62_015000"; orig_protein_id "gnl|WGS:JAAVVJ|G4P62_P024948"; orig_transcript_id "gnl|WGS:JAAVVJ|G4P62_T024948"; product "galectin-3-like"; transcript_biotype "mRNA"; exon_number "3";
CM025025.1	Genbank	exon	3019051	3019220	.	-	.	gene_id "G4P62_015000"; transcript_id "gnl|WGS:JAAVVJ|G4P62_T024948"; locus_tag "G4P62_015000"; orig_protein_id "gnl|WGS:JAAVVJ|G4P62_P024948"; orig_transcript_id "gnl|WGS:JAAVVJ|G4P62_T024948"; product "galectin-3-like"; transcript_biotype "mRNA"; exon_number "4";
CM025025.1	Genbank	exon	3018880	3018968	.	-	.	gene_id "G4P62_015000"; transcript_id "gnl|WGS:JAAVVJ|G4P62_T024948"; locus_tag "G4P62_015000"; orig_protein_id "gnl|WGS:JAAVVJ|G4P62_P024948"; orig_transcript_id "gnl|WGS:JAAVVJ|G4P62_T024948"; product "galectin-3-like"; transcript_biotype "mRNA"; exon_number "5";
CM025025.1	Genbank	exon	3017750	3017918	.	-	.	gene_id "G4P62_015000"; transcript_id "gnl|WGS:JAAVVJ|G4P62_T024948"; locus_tag "G4P62_015000"; orig_protein_id "gnl|WGS:JAAVVJ|G4P62_P024948"; orig_transcript_id "gnl|WGS:JAAVVJ|G4P62_T024948"; product "galectin-3-like"; transcript_biotype "mRNA"; exon_number "6";
CM025025.1	Genbank	exon	3016826	3017610	.	-	.	gene_id "G4P62_015000"; transcript_id "gnl|WGS:JAAVVJ|G4P62_T024948"; locus_tag "G4P62_015000"; orig_protein_id "gnl|WGS:JAAVVJ|G4P62_P024948"; orig_transcript_id "gnl|WGS:JAAVVJ|G4P62_T024948"; product "galectin-3-like"; transcript_biotype "mRNA"; exon_number "7";
CM025025.1	Genbank	CDS	3021269	3021274	.	-	0	gene_id "G4P62_015000"; transcript_id "gnl|WGS:JAAVVJ|G4P62_T024948"; gbkey "CDS"; locus_tag "G4P62_015000"; orig_transcript_id "gnl|WGS:JAAVVJ|G4P62_T024948"; product "galectin-3-like"; protein_id "KAF7200985.1"; exon_number "2";
CM025025.1	Genbank	CDS	3020726	3020813	.	-	0	gene_id "G4P62_015000"; transcript_id "gnl|WGS:JAAVVJ|G4P62_T024948"; gbkey "CDS"; locus_tag "G4P62_015000"; orig_transcript_id "gnl|WGS:JAAVVJ|G4P62_T024948"; product "galectin-3-like"; protein_id "KAF7200985.1"; exon_number "3";
CM025025.1	Genbank	CDS	3019051	3019220	.	-	2	gene_id "G4P62_015000"; transcript_id "gnl|WGS:JAAVVJ|G4P62_T024948"; gbkey "CDS"; locus_tag "G4P62_015000"; orig_transcript_id "gnl|WGS:JAAVVJ|G4P62_T024948"; product "galectin-3-like"; protein_id "KAF7200985.1"; exon_number "4";
CM025025.1	Genbank	CDS	3018880	3018968	.	-	0	gene_id "G4P62_015000"; transcript_id "gnl|WGS:JAAVVJ|G4P62_T024948"; gbkey "CDS"; locus_tag "G4P62_015000"; orig_transcript_id "gnl|WGS:JAAVVJ|G4P62_T024948"; product "galectin-3-like"; protein_id "KAF7200985.1"; exon_number "5";
CM025025.1	Genbank	CDS	3017750	3017918	.	-	1	gene_id "G4P62_015000"; transcript_id "gnl|WGS:JAAVVJ|G4P62_T024948"; gbkey "CDS"; locus_tag "G4P62_015000"; orig_transcript_id "gnl|WGS:JAAVVJ|G4P62_T024948"; product "galectin-3-like"; protein_id "KAF7200985.1"; exon_number "6";
CM025025.1	Genbank	CDS	3017455	3017610	.	-	0	gene_id "G4P62_015000"; transcript_id "gnl|WGS:JAAVVJ|G4P62_T024948"; gbkey "CDS"; locus_tag "G4P62_015000"; orig_transcript_id "gnl|WGS:JAAVVJ|G4P62_T024948"; product "galectin-3-like"; protein_id "KAF7200985.1"; exon_number "7";
CM025025.1	Genbank	start_codon	3021272	3021274	.	-	0	gene_id "G4P62_015000"; transcript_id "gnl|WGS:JAAVVJ|G4P62_T024948"; gbkey "CDS"; locus_tag "G4P62_015000"; orig_transcript_id "gnl|WGS:JAAVVJ|G4P62_T024948"; product "galectin-3-like"; protein_id "KAF7200985.1"; exon_number "2";
CM025025.1	Genbank	stop_codon	3017452	3017454	.	-	0	gene_id "G4P62_015000"; transcript_id "gnl|WGS:JAAVVJ|G4P62_T024948"; gbkey "CDS"; locus_tag "G4P62_015000"; orig_transcript_id "gnl|WGS:JAAVVJ|G4P62_T024948"; product "galectin-3-like"; protein_id "KAF7200985.1"; exon_number "7";
CM025025.1	Genbank	gene	3066768	3117273	.	+	.	gene_id "G4P62_014999"; transcript_id ""; description "rho GTPase-activating protein 5"; gbkey "Gene"; gene "arhgap5"; gene_biotype "protein_coding"; locus_tag "G4P62_014999";
CM025025.1	Genbank	transcript	3066768	3117273	.	+	.	gene_id "G4P62_014999"; transcript_id "gnl|WGS:JAAVVJ|G4P62_T024947"; gbkey "mRNA"; gene "arhgap5"; locus_tag "G4P62_014999"; orig_protein_id "gnl|WGS:JAAVVJ|G4P62_P024947"; orig_transcript_id "gnl|WGS:JAAVVJ|G4P62_T024947"; product "Rho GTPase activating protein 5"; transcript_biotype "mRNA";
CM025025.1	Genbank	exon	3066768	3067079	.	+	.	gene_id "G4P62_014999"; transcript_id "gnl|WGS:JAAVVJ|G4P62_T024947"; gene "arhgap5"; locus_tag "G4P62_014999"; orig_protein_id "gnl|WGS:JAAVVJ|G4P62_P024947"; orig_transcript_id "gnl|WGS:JAAVVJ|G4P62_T024947"; product "Rho GTPase activating protein 5"; transcript_biotype "mRNA"; exon_number "1";
CM025025.1	Genbank	exon	3077922	3081863	.	+	.	gene_id "G4P62_014999"; transcript_id "gnl|WGS:JAAVVJ|G4P62_T024947"; gene "arhgap5"; locus_tag "G4P62_014999"; orig_protein_id "gnl|WGS:JAAVVJ|G4P62_P024947"; orig_transcript_id "gnl|WGS:JAAVVJ|G4P62_T024947"; product "Rho GTPase activating protein 5"; transcript_biotype "mRNA"; exon_number "2";
CM025025.1	Genbank	exon	3083164	3083317	.	+	.	gene_id "G4P62_014999"; transcript_id "gnl|WGS:JAAVVJ|G4P62_T024947"; gene "arhgap5"; locus_tag "G4P62_014999"; orig_protein_id "gnl|WGS:JAAVVJ|G4P62_P024947"; orig_transcript_id "gnl|WGS:JAAVVJ|G4P62_T024947"; product "Rho GTPase activating protein 5"; transcript_biotype "mRNA"; exon_number "3";
CM025025.1	Genbank	exon	3109565	3109642	.	+	.	gene_id "G4P62_014999"; transcript_id "gnl|WGS:JAAVVJ|G4P62_T024947"; gene "arhgap5"; locus_tag "G4P62_014999"; orig_protein_id "gnl|WGS:JAAVVJ|G4P62_P024947"; orig_transcript_id "gnl|WGS:JAAVVJ|G4P62_T024947"; product "Rho GTPase activating protein 5"; transcript_biotype "mRNA"; exon_number "4";
CM025025.1	Genbank	exon	3112591	3112722	.	+	.	gene_id "G4P62_014999"; transcript_id "gnl|WGS:JAAVVJ|G4P62_T024947"; gene "arhgap5"; locus_tag "G4P62_014999"; orig_protein_id "gnl|WGS:JAAVVJ|G4P62_P024947"; orig_transcript_id "gnl|WGS:JAAVVJ|G4P62_T024947"; product "Rho GTPase activating protein 5"; transcript_biotype "mRNA"; exon_number "5";
CM025025.1	Genbank	exon	3113857	3113962	.	+	.	gene_id "G4P62_014999"; transcript_id "gnl|WGS:JAAVVJ|G4P62_T024947"; gene "arhgap5"; locus_tag "G4P62_014999"; orig_protein_id "gnl|WGS:JAAVVJ|G4P62_P024947"; orig_transcript_id "gnl|WGS:JAAVVJ|G4P62_T024947"; product "Rho GTPase activating protein 5"; transcript_biotype "mRNA"; exon_number "6";
CM025025.1	Genbank	exon	3114349	3117273	.	+	.	gene_id "G4P62_014999"; transcript_id "gnl|WGS:JAAVVJ|G4P62_T024947"; gene "arhgap5"; locus_tag "G4P62_014999"; orig_protein_id "gnl|WGS:JAAVVJ|G4P62_P024947"; orig_transcript_id "gnl|WGS:JAAVVJ|G4P62_T024947"; product "Rho GTPase activating protein 5"; transcript_biotype "mRNA"; exon_number "7";
CM025025.1	Genbank	CDS	3078132	3081863	.	+	0	gene_id "G4P62_014999"; transcript_id "gnl|WGS:JAAVVJ|G4P62_T024947"; gbkey "CDS"; gene "arhgap5"; locus_tag "G4P62_014999"; orig_transcript_id "gnl|WGS:JAAVVJ|G4P62_T024947"; product "Rho GTPase activating protein 5"; protein_id "KAF7200984.1"; exon_number "2";
CM025025.1	Genbank	CDS	3083164	3083317	.	+	0	gene_id "G4P62_014999"; transcript_id "gnl|WGS:JAAVVJ|G4P62_T024947"; gbkey "CDS"; gene "arhgap5"; locus_tag "G4P62_014999"; orig_transcript_id "gnl|WGS:JAAVVJ|G4P62_T024947"; product "Rho GTPase activating protein 5"; protein_id "KAF7200984.1"; exon_number "3";
CM025025.1	Genbank	CDS	3109565	3109642	.	+	2	gene_id "G4P62_014999"; transcript_id "gnl|WGS:JAAVVJ|G4P62_T024947"; gbkey "CDS"; gene "arhgap5"; locus_tag "G4P62_014999"; orig_transcript_id "gnl|WGS:JAAVVJ|G4P62_T024947"; product "Rho GTPase activating protein 5"; protein_id "KAF7200984.1"; exon_number "4";
CM025025.1	Genbank	CDS	3112591	3112722	.	+	2	gene_id "G4P62_014999"; transcript_id "gnl|WGS:JAAVVJ|G4P62_T024947"; gbkey "CDS"; gene "arhgap5"; locus_tag "G4P62_014999"; orig_transcript_id "gnl|WGS:JAAVVJ|G4P62_T024947"; product "Rho GTPase activating protein 5"; protein_id "KAF7200984.1"; exon_number "5";
CM025025.1	Genbank	CDS	3113857	3113962	.	+	2	gene_id "G4P62_014999"; transcript_id "gnl|WGS:JAAVVJ|G4P62_T024947"; gbkey "CDS"; gene "arhgap5"; locus_tag "G4P62_014999"; orig_transcript_id "gnl|WGS:JAAVVJ|G4P62_T024947"; product "Rho GTPase activating protein 5"; protein_id "KAF7200984.1"; exon_number "6";
CM025025.1	Genbank	CDS	3114349	3114664	.	+	1	gene_id "G4P62_014999"; transcript_id "gnl|WGS:JAAVVJ|G4P62_T024947"; gbkey "CDS"; gene "arhgap5"; locus_tag "G4P62_014999"; orig_transcript_id "gnl|WGS:JAAVVJ|G4P62_T024947"; product "Rho GTPase activating protein 5"; protein_id "KAF7200984.1"; exon_number "7";
CM025025.1	Genbank	start_codon	3078132	3078134	.	+	0	gene_id "G4P62_014999"; transcript_id "gnl|WGS:JAAVVJ|G4P62_T024947"; gbkey "CDS"; gene "arhgap5"; locus_tag "G4P62_014999"; orig_transcript_id "gnl|WGS:JAAVVJ|G4P62_T024947"; product "Rho GTPase activating protein 5"; protein_id "KAF7200984.1"; exon_number "2";
CM025025.1	Genbank	stop_codon	3114665	3114667	.	+	0	gene_id "G4P62_014999"; transcript_id "gnl|WGS:JAAVVJ|G4P62_T024947"; gbkey "CDS"; gene "arhgap5"; locus_tag "G4P62_014999"; orig_transcript_id "gnl|WGS:JAAVVJ|G4P62_T024947"; product "Rho GTPase activating protein 5"; protein_id "KAF7200984.1"; exon_number "7";
CM025025.1	Genbank	gene	3119596	3152064	.	-	.	gene_id "G4P62_014998"; transcript_id ""; description "uncharacterized protein LOC107391653"; gbkey "Gene"; gene_biotype "protein_coding"; locus_tag "G4P62_014998"; note "LOC107391653";
CM025025.1	Genbank	transcript	3119596	3152064	.	-	.	gene_id "G4P62_014998"; transcript_id "gnl|WGS:JAAVVJ|G4P62_T024946"; gbkey "mRNA"; locus_tag "G4P62_014998"; note "transcript variant X2"; orig_protein_id "gnl|WGS:JAAVVJ|G4P62_P024946"; orig_transcript_id "gnl|WGS:JAAVVJ|G4P62_T024946"; product "uncharacterized LOC107391653"; transcript_biotype "mRNA";
CM025025.1	Genbank	exon	3151653	3152064	.	-	.	gene_id "G4P62_014998"; transcript_id "gnl|WGS:JAAVVJ|G4P62_T024946"; locus_tag "G4P62_014998"; note "transcript variant X2"; orig_protein_id "gnl|WGS:JAAVVJ|G4P62_P024946"; orig_transcript_id "gnl|WGS:JAAVVJ|G4P62_T024946"; product "uncharacterized LOC107391653"; transcript_biotype "mRNA"; exon_number "1";
CM025025.1	Genbank	exon	3150879	3150983	.	-	.	gene_id "G4P62_014998"; transcript_id "gnl|WGS:JAAVVJ|G4P62_T024946"; locus_tag "G4P62_014998"; note "transcript variant X2"; orig_protein_id "gnl|WGS:JAAVVJ|G4P62_P024946"; orig_transcript_id "gnl|WGS:JAAVVJ|G4P62_T024946"; product "uncharacterized LOC107391653"; transcript_biotype "mRNA"; exon_number "2";
CM025025.1	Genbank	exon	3150149	3150238	.	-	.	gene_id "G4P62_014998"; transcript_id "gnl|WGS:JAAVVJ|G4P62_T024946"; locus_tag "G4P62_014998"; note "transcript variant X2"; orig_protein_id "gnl|WGS:JAAVVJ|G4P62_P024946"; orig_transcript_id "gnl|WGS:JAAVVJ|G4P62_T024946"; product "uncharacterized LOC107391653"; transcript_biotype "mRNA"; exon_number "3";
CM025025.1	Genbank	exon	3126001	3126045	.	-	.	gene_id "G4P62_014998"; transcript_id "gnl|WGS:JAAVVJ|G4P62_T024946"; locus_tag "G4P62_014998"; note "transcript variant X2"; orig_protein_id "gnl|WGS:JAAVVJ|G4P62_P024946"; orig_transcript_id "gnl|WGS:JAAVVJ|G4P62_T024946"; product "uncharacterized LOC107391653"; transcript_biotype "mRNA"; exon_number "4";
CM025025.1	Genbank	exon	3125710	3125778	.	-	.	gene_id "G4P62_014998"; transcript_id "gnl|WGS:JAAVVJ|G4P62_T024946"; locus_tag "G4P62_014998"; note "transcript variant X2"; orig_protein_id "gnl|WGS:JAAVVJ|G4P62_P024946"; orig_transcript_id "gnl|WGS:JAAVVJ|G4P62_T024946"; product "uncharacterized LOC107391653"; transcript_biotype "mRNA"; exon_number "5";
CM025025.1	Genbank	exon	3125482	3125613	.	-	.	gene_id "G4P62_014998"; transcript_id "gnl|WGS:JAAVVJ|G4P62_T024946"; locus_tag "G4P62_014998"; note "transcript variant X2"; orig_protein_id "gnl|WGS:JAAVVJ|G4P62_P024946"; orig_transcript_id "gnl|WGS:JAAVVJ|G4P62_T024946"; product "uncharacterized LOC107391653"; transcript_biotype "mRNA"; exon_number "6";
CM025025.1	Genbank	exon	3125081	3125417	.	-	.	gene_id "G4P62_014998"; transcript_id "gnl|WGS:JAAVVJ|G4P62_T024946"; locus_tag "G4P62_014998"; note "transcript variant X2"; orig_protein_id "gnl|WGS:JAAVVJ|G4P62_P024946"; orig_transcript_id "gnl|WGS:JAAVVJ|G4P62_T024946"; product "uncharacterized LOC107391653"; transcript_biotype "mRNA"; exon_number "7";
CM025025.1	Genbank	exon	3124712	3124997	.	-	.	gene_id "G4P62_014998"; transcript_id "gnl|WGS:JAAVVJ|G4P62_T024946"; locus_tag "G4P62_014998"; note "transcript variant X2"; orig_protein_id "gnl|WGS:JAAVVJ|G4P62_P024946"; orig_transcript_id "gnl|WGS:JAAVVJ|G4P62_T024946"; product "uncharacterized LOC107391653"; transcript_biotype "mRNA"; exon_number "8";
CM025025.1	Genbank	exon	3124189	3124422	.	-	.	gene_id "G4P62_014998"; transcript_id "gnl|WGS:JAAVVJ|G4P62_T024946"; locus_tag "G4P62_014998"; note "transcript variant X2"; orig_protein_id "gnl|WGS:JAAVVJ|G4P62_P024946"; orig_transcript_id "gnl|WGS:JAAVVJ|G4P62_T024946"; product "uncharacterized LOC107391653"; transcript_biotype "mRNA"; exon_number "9";
CM025025.1	Genbank	exon	3124003	3124088	.	-	.	gene_id "G4P62_014998"; transcript_id "gnl|WGS:JAAVVJ|G4P62_T024946"; locus_tag "G4P62_014998"; note "transcript variant X2"; orig_protein_id "gnl|WGS:JAAVVJ|G4P62_P024946"; orig_transcript_id "gnl|WGS:JAAVVJ|G4P62_T024946"; product "uncharacterized LOC107391653"; transcript_biotype "mRNA"; exon_number "10";
CM025025.1	Genbank	exon	3123823	3123927	.	-	.	gene_id "G4P62_014998"; transcript_id "gnl|WGS:JAAVVJ|G4P62_T024946"; locus_tag "G4P62_014998"; note "transcript variant X2"; orig_protein_id "gnl|WGS:JAAVVJ|G4P62_P024946"; orig_transcript_id "gnl|WGS:JAAVVJ|G4P62_T024946"; product "uncharacterized LOC107391653"; transcript_biotype "mRNA"; exon_number "11";
CM025025.1	Genbank	exon	3123583	3123755	.	-	.	gene_id "G4P62_014998"; transcript_id "gnl|WGS:JAAVVJ|G4P62_T024946"; locus_tag "G4P62_014998"; note "transcript variant X2"; orig_protein_id "gnl|WGS:JAAVVJ|G4P62_P024946"; orig_transcript_id "gnl|WGS:JAAVVJ|G4P62_T024946"; product "uncharacterized LOC107391653"; transcript_biotype "mRNA"; exon_number "12";
CM025025.1	Genbank	exon	3123336	3123500	.	-	.	gene_id "G4P62_014998"; transcript_id "gnl|WGS:JAAVVJ|G4P62_T024946"; locus_tag "G4P62_014998"; note "transcript variant X2"; orig_protein_id "gnl|WGS:JAAVVJ|G4P62_P024946"; orig_transcript_id "gnl|WGS:JAAVVJ|G4P62_T024946"; product "uncharacterized LOC107391653"; transcript_biotype "mRNA"; exon_number "13";
CM025025.1	Genbank	exon	3119596	3121160	.	-	.	gene_id "G4P62_014998"; transcript_id "gnl|WGS:JAAVVJ|G4P62_T024946"; locus_tag "G4P62_014998"; note "transcript variant X2"; orig_protein_id "gnl|WGS:JAAVVJ|G4P62_P024946"; orig_transcript_id "gnl|WGS:JAAVVJ|G4P62_T024946"; product "uncharacterized LOC107391653"; transcript_biotype "mRNA"; exon_number "14";
CM025025.1	Genbank	CDS	3151653	3151870	.	-	0	gene_id "G4P62_014998"; transcript_id "gnl|WGS:JAAVVJ|G4P62_T024946"; gbkey "CDS"; locus_tag "G4P62_014998"; orig_transcript_id "gnl|WGS:JAAVVJ|G4P62_T024946"; product "transcript variant X2"; protein_id "KAF7200983.1"; exon_number "1";
CM025025.1	Genbank	CDS	3150879	3150983	.	-	1	gene_id "G4P62_014998"; transcript_id "gnl|WGS:JAAVVJ|G4P62_T024946"; gbkey "CDS"; locus_tag "G4P62_014998"; orig_transcript_id "gnl|WGS:JAAVVJ|G4P62_T024946"; product "transcript variant X2"; protein_id "KAF7200983.1"; exon_number "2";
CM025025.1	Genbank	CDS	3150149	3150238	.	-	1	gene_id "G4P62_014998"; transcript_id "gnl|WGS:JAAVVJ|G4P62_T024946"; gbkey "CDS"; locus_tag "G4P62_014998"; orig_transcript_id "gnl|WGS:JAAVVJ|G4P62_T024946"; product "transcript variant X2"; protein_id "KAF7200983.1"; exon_number "3";
CM025025.1	Genbank	CDS	3126001	3126045	.	-	1	gene_id "G4P62_014998"; transcript_id "gnl|WGS:JAAVVJ|G4P62_T024946"; gbkey "CDS"; locus_tag "G4P62_014998"; orig_transcript_id "gnl|WGS:JAAVVJ|G4P62_T024946"; product "transcript variant X2"; protein_id "KAF7200983.1"; exon_number "4";
CM025025.1	Genbank	CDS	3125710	3125778	.	-	1	gene_id "G4P62_014998"; transcript_id "gnl|WGS:JAAVVJ|G4P62_T024946"; gbkey "CDS"; locus_tag "G4P62_014998"; orig_transcript_id "gnl|WGS:JAAVVJ|G4P62_T024946"; product "transcript variant X2"; protein_id "KAF7200983.1"; exon_number "5";
CM025025.1	Genbank	CDS	3125482	3125613	.	-	1	gene_id "G4P62_014998"; transcript_id "gnl|WGS:JAAVVJ|G4P62_T024946"; gbkey "CDS"; locus_tag "G4P62_014998"; orig_transcript_id "gnl|WGS:JAAVVJ|G4P62_T024946"; product "transcript variant X2"; protein_id "KAF7200983.1"; exon_number "6";
CM025025.1	Genbank	CDS	3125081	3125417	.	-	1	gene_id "G4P62_014998"; transcript_id "gnl|WGS:JAAVVJ|G4P62_T024946"; gbkey "CDS"; locus_tag "G4P62_014998"; orig_transcript_id "gnl|WGS:JAAVVJ|G4P62_T024946"; product "transcript variant X2"; protein_id "KAF7200983.1"; exon_number "7";
CM025025.1	Genbank	CDS	3124712	3124997	.	-	0	gene_id "G4P62_014998"; transcript_id "gnl|WGS:JAAVVJ|G4P62_T024946"; gbkey "CDS"; locus_tag "G4P62_014998"; orig_transcript_id "gnl|WGS:JAAVVJ|G4P62_T024946"; product "transcript variant X2"; protein_id "KAF7200983.1"; exon_number "8";
CM025025.1	Genbank	CDS	3124189	3124422	.	-	2	gene_id "G4P62_014998"; transcript_id "gnl|WGS:JAAVVJ|G4P62_T024946"; gbkey "CDS"; locus_tag "G4P62_014998"; orig_transcript_id "gnl|WGS:JAAVVJ|G4P62_T024946"; product "transcript variant X2"; protein_id "KAF7200983.1"; exon_number "9";
CM025025.1	Genbank	CDS	3124003	3124088	.	-	2	gene_id "G4P62_014998"; transcript_id "gnl|WGS:JAAVVJ|G4P62_T024946"; gbkey "CDS"; locus_tag "G4P62_014998"; orig_transcript_id "gnl|WGS:JAAVVJ|G4P62_T024946"; product "transcript variant X2"; protein_id "KAF7200983.1"; exon_number "10";
CM025025.1	Genbank	CDS	3123823	3123927	.	-	0	gene_id "G4P62_014998"; transcript_id "gnl|WGS:JAAVVJ|G4P62_T024946"; gbkey "CDS"; locus_tag "G4P62_014998"; orig_transcript_id "gnl|WGS:JAAVVJ|G4P62_T024946"; product "transcript variant X2"; protein_id "KAF7200983.1"; exon_number "11";
CM025025.1	Genbank	CDS	3123583	3123755	.	-	0	gene_id "G4P62_014998"; transcript_id "gnl|WGS:JAAVVJ|G4P62_T024946"; gbkey "CDS"; locus_tag "G4P62_014998"; orig_transcript_id "gnl|WGS:JAAVVJ|G4P62_T024946"; product "transcript variant X2"; protein_id "KAF7200983.1"; exon_number "12";
CM025025.1	Genbank	CDS	3123336	3123500	.	-	1	gene_id "G4P62_014998"; transcript_id "gnl|WGS:JAAVVJ|G4P62_T024946"; gbkey "CDS"; locus_tag "G4P62_014998"; orig_transcript_id "gnl|WGS:JAAVVJ|G4P62_T024946"; product "transcript variant X2"; protein_id "KAF7200983.1"; exon_number "13";
CM025025.1	Genbank	CDS	3121016	3121160	.	-	1	gene_id "G4P62_014998"; transcript_id "gnl|WGS:JAAVVJ|G4P62_T024946"; gbkey "CDS"; locus_tag "G4P62_014998"; orig_transcript_id "gnl|WGS:JAAVVJ|G4P62_T024946"; product "transcript variant X2"; protein_id "KAF7200983.1"; exon_number "14";
CM025025.1	Genbank	start_codon	3151868	3151870	.	-	0	gene_id "G4P62_014998"; transcript_id "gnl|WGS:JAAVVJ|G4P62_T024946"; gbkey "CDS"; locus_tag "G4P62_014998"; orig_transcript_id "gnl|WGS:JAAVVJ|G4P62_T024946"; product "transcript variant X2"; protein_id "KAF7200983.1"; exon_number "1";
CM025025.1	Genbank	stop_codon	3121013	3121015	.	-	0	gene_id "G4P62_014998"; transcript_id "gnl|WGS:JAAVVJ|G4P62_T024946"; gbkey "CDS"; locus_tag "G4P62_014998"; orig_transcript_id "gnl|WGS:JAAVVJ|G4P62_T024946"; product "transcript variant X2"; protein_id "KAF7200983.1"; exon_number "14";
CM025025.1	Genbank	gene	3178645	3254643	.	+	.	gene_id "G4P62_014997"; transcript_id ""; description "estrogen receptor beta"; gbkey "Gene"; gene "esr2"; gene_biotype "protein_coding"; locus_tag "G4P62_014997";
CM025025.1	Genbank	transcript	3178645	3254643	.	+	.	gene_id "G4P62_014997"; transcript_id "gnl|WGS:JAAVVJ|G4P62_T024943"; gbkey "mRNA"; gene "esr2"; locus_tag "G4P62_014997"; note "transcript variant X2"; orig_protein_id "gnl|WGS:JAAVVJ|G4P62_P024943"; orig_transcript_id "gnl|WGS:JAAVVJ|G4P62_T024943"; product "estrogen receptor 2 (ER beta)"; transcript_biotype "mRNA";
CM025025.1	Genbank	exon	3178645	3178774	.	+	.	gene_id "G4P62_014997"; transcript_id "gnl|WGS:JAAVVJ|G4P62_T024943"; gene "esr2"; locus_tag "G4P62_014997"; note "transcript variant X2"; orig_protein_id "gnl|WGS:JAAVVJ|G4P62_P024943"; orig_transcript_id "gnl|WGS:JAAVVJ|G4P62_T024943"; product "estrogen receptor 2 (ER beta)"; transcript_biotype "mRNA"; exon_number "1";
CM025025.1	Genbank	exon	3178852	3178915	.	+	.	gene_id "G4P62_014997"; transcript_id "gnl|WGS:JAAVVJ|G4P62_T024943"; gene "esr2"; locus_tag "G4P62_014997"; note "transcript variant X2"; orig_protein_id "gnl|WGS:JAAVVJ|G4P62_P024943"; orig_transcript_id "gnl|WGS:JAAVVJ|G4P62_T024943"; product "estrogen receptor 2 (ER beta)"; transcript_biotype "mRNA"; exon_number "2";
CM025025.1	Genbank	exon	3203272	3203771	.	+	.	gene_id "G4P62_014997"; transcript_id "gnl|WGS:JAAVVJ|G4P62_T024943"; gene "esr2"; locus_tag "G4P62_014997"; note "transcript variant X2"; orig_protein_id "gnl|WGS:JAAVVJ|G4P62_P024943"; orig_transcript_id "gnl|WGS:JAAVVJ|G4P62_T024943"; product "estrogen receptor 2 (ER beta)"; transcript_biotype "mRNA"; exon_number "3";
CM025025.1	Genbank	exon	3204114	3204304	.	+	.	gene_id "G4P62_014997"; transcript_id "gnl|WGS:JAAVVJ|G4P62_T024943"; gene "esr2"; locus_tag "G4P62_014997"; note "transcript variant X2"; orig_protein_id "gnl|WGS:JAAVVJ|G4P62_P024943"; orig_transcript_id "gnl|WGS:JAAVVJ|G4P62_T024943"; product "estrogen receptor 2 (ER beta)"; transcript_biotype "mRNA"; exon_number "4";
CM025025.1	Genbank	exon	3204397	3204513	.	+	.	gene_id "G4P62_014997"; transcript_id "gnl|WGS:JAAVVJ|G4P62_T024943"; gene "esr2"; locus_tag "G4P62_014997"; note "transcript variant X2"; orig_protein_id "gnl|WGS:JAAVVJ|G4P62_P024943"; orig_transcript_id "gnl|WGS:JAAVVJ|G4P62_T024943"; product "estrogen receptor 2 (ER beta)"; transcript_biotype "mRNA"; exon_number "5";
CM025025.1	Genbank	exon	3209615	3209974	.	+	.	gene_id "G4P62_014997"; transcript_id "gnl|WGS:JAAVVJ|G4P62_T024943"; gene "esr2"; locus_tag "G4P62_014997"; note "transcript variant X2"; orig_protein_id "gnl|WGS:JAAVVJ|G4P62_P024943"; orig_transcript_id "gnl|WGS:JAAVVJ|G4P62_T024943"; product "estrogen receptor 2 (ER beta)"; transcript_biotype "mRNA"; exon_number "6";
CM025025.1	Genbank	exon	3213164	3213302	.	+	.	gene_id "G4P62_014997"; transcript_id "gnl|WGS:JAAVVJ|G4P62_T024943"; gene "esr2"; locus_tag "G4P62_014997"; note "transcript variant X2"; orig_protein_id "gnl|WGS:JAAVVJ|G4P62_P024943"; orig_transcript_id "gnl|WGS:JAAVVJ|G4P62_T024943"; product "estrogen receptor 2 (ER beta)"; transcript_biotype "mRNA"; exon_number "7";
CM025025.1	Genbank	exon	3221989	3222122	.	+	.	gene_id "G4P62_014997"; transcript_id "gnl|WGS:JAAVVJ|G4P62_T024943"; gene "esr2"; locus_tag "G4P62_014997"; note "transcript variant X2"; orig_protein_id "gnl|WGS:JAAVVJ|G4P62_P024943"; orig_transcript_id "gnl|WGS:JAAVVJ|G4P62_T024943"; product "estrogen receptor 2 (ER beta)"; transcript_biotype "mRNA"; exon_number "8";
CM025025.1	Genbank	exon	3246605	3246788	.	+	.	gene_id "G4P62_014997"; transcript_id "gnl|WGS:JAAVVJ|G4P62_T024943"; gene "esr2"; locus_tag "G4P62_014997"; note "transcript variant X2"; orig_protein_id "gnl|WGS:JAAVVJ|G4P62_P024943"; orig_transcript_id "gnl|WGS:JAAVVJ|G4P62_T024943"; product "estrogen receptor 2 (ER beta)"; transcript_biotype "mRNA"; exon_number "9";
CM025025.1	Genbank	exon	3247967	3248314	.	+	.	gene_id "G4P62_014997"; transcript_id "gnl|WGS:JAAVVJ|G4P62_T024943"; gene "esr2"; locus_tag "G4P62_014997"; note "transcript variant X2"; orig_protein_id "gnl|WGS:JAAVVJ|G4P62_P024943"; orig_transcript_id "gnl|WGS:JAAVVJ|G4P62_T024943"; product "estrogen receptor 2 (ER beta)"; transcript_biotype "mRNA"; exon_number "10";
CM025025.1	Genbank	exon	3252584	3254643	.	+	.	gene_id "G4P62_014997"; transcript_id "gnl|WGS:JAAVVJ|G4P62_T024943"; gene "esr2"; locus_tag "G4P62_014997"; note "transcript variant X2"; orig_protein_id "gnl|WGS:JAAVVJ|G4P62_P024943"; orig_transcript_id "gnl|WGS:JAAVVJ|G4P62_T024943"; product "estrogen receptor 2 (ER beta)"; transcript_biotype "mRNA"; exon_number "11";
CM025025.1	Genbank	CDS	3203347	3203771	.	+	0	gene_id "G4P62_014997"; transcript_id "gnl|WGS:JAAVVJ|G4P62_T024943"; gbkey "CDS"; gene "esr2"; locus_tag "G4P62_014997"; orig_transcript_id "gnl|WGS:JAAVVJ|G4P62_T024943"; product "transcript variant X2"; protein_id "KAF7200980.1"; exon_number "3";
CM025025.1	Genbank	CDS	3204114	3204304	.	+	1	gene_id "G4P62_014997"; transcript_id "gnl|WGS:JAAVVJ|G4P62_T024943"; gbkey "CDS"; gene "esr2"; locus_tag "G4P62_014997"; orig_transcript_id "gnl|WGS:JAAVVJ|G4P62_T024943"; product "transcript variant X2"; protein_id "KAF7200980.1"; exon_number "4";
CM025025.1	Genbank	CDS	3204397	3204513	.	+	2	gene_id "G4P62_014997"; transcript_id "gnl|WGS:JAAVVJ|G4P62_T024943"; gbkey "CDS"; gene "esr2"; locus_tag "G4P62_014997"; orig_transcript_id "gnl|WGS:JAAVVJ|G4P62_T024943"; product "transcript variant X2"; protein_id "KAF7200980.1"; exon_number "5";
CM025025.1	Genbank	CDS	3209615	3209974	.	+	2	gene_id "G4P62_014997"; transcript_id "gnl|WGS:JAAVVJ|G4P62_T024943"; gbkey "CDS"; gene "esr2"; locus_tag "G4P62_014997"; orig_transcript_id "gnl|WGS:JAAVVJ|G4P62_T024943"; product "transcript variant X2"; protein_id "KAF7200980.1"; exon_number "6";
CM025025.1	Genbank	CDS	3213164	3213302	.	+	2	gene_id "G4P62_014997"; transcript_id "gnl|WGS:JAAVVJ|G4P62_T024943"; gbkey "CDS"; gene "esr2"; locus_tag "G4P62_014997"; orig_transcript_id "gnl|WGS:JAAVVJ|G4P62_T024943"; product "transcript variant X2"; protein_id "KAF7200980.1"; exon_number "7";
CM025025.1	Genbank	CDS	3221989	3222122	.	+	1	gene_id "G4P62_014997"; transcript_id "gnl|WGS:JAAVVJ|G4P62_T024943"; gbkey "CDS"; gene "esr2"; locus_tag "G4P62_014997"; orig_transcript_id "gnl|WGS:JAAVVJ|G4P62_T024943"; product "transcript variant X2"; protein_id "KAF7200980.1"; exon_number "8";
CM025025.1	Genbank	CDS	3246605	3246788	.	+	2	gene_id "G4P62_014997"; transcript_id "gnl|WGS:JAAVVJ|G4P62_T024943"; gbkey "CDS"; gene "esr2"; locus_tag "G4P62_014997"; orig_transcript_id "gnl|WGS:JAAVVJ|G4P62_T024943"; product "transcript variant X2"; protein_id "KAF7200980.1"; exon_number "9";
CM025025.1	Genbank	CDS	3247967	3248314	.	+	1	gene_id "G4P62_014997"; transcript_id "gnl|WGS:JAAVVJ|G4P62_T024943"; gbkey "CDS"; gene "esr2"; locus_tag "G4P62_014997"; orig_transcript_id "gnl|WGS:JAAVVJ|G4P62_T024943"; product "transcript variant X2"; protein_id "KAF7200980.1"; exon_number "10";
CM025025.1	Genbank	CDS	3252584	3252695	.	+	1	gene_id "G4P62_014997"; transcript_id "gnl|WGS:JAAVVJ|G4P62_T024943"; gbkey "CDS"; gene "esr2"; locus_tag "G4P62_014997"; orig_transcript_id "gnl|WGS:JAAVVJ|G4P62_T024943"; product "transcript variant X2"; protein_id "KAF7200980.1"; exon_number "11";
CM025025.1	Genbank	start_codon	3203347	3203349	.	+	0	gene_id "G4P62_014997"; transcript_id "gnl|WGS:JAAVVJ|G4P62_T024943"; gbkey "CDS"; gene "esr2"; locus_tag "G4P62_014997"; orig_transcript_id "gnl|WGS:JAAVVJ|G4P62_T024943"; product "transcript variant X2"; protein_id "KAF7200980.1"; exon_number "3";
CM025025.1	Genbank	stop_codon	3252696	3252698	.	+	0	gene_id "G4P62_014997"; transcript_id "gnl|WGS:JAAVVJ|G4P62_T024943"; gbkey "CDS"; gene "esr2"; locus_tag "G4P62_014997"; orig_transcript_id "gnl|WGS:JAAVVJ|G4P62_T024943"; product "transcript variant X2"; protein_id "KAF7200980.1"; exon_number "11";
CM025025.1	Genbank	transcript	3195302	3254643	.	+	.	gene_id "G4P62_014997"; transcript_id "gnl|WGS:JAAVVJ|G4P62_T024944"; gbkey "mRNA"; gene "esr2"; locus_tag "G4P62_014997"; note "transcript variant X1"; orig_protein_id "gnl|WGS:JAAVVJ|G4P62_P024944"; orig_transcript_id "gnl|WGS:JAAVVJ|G4P62_T024944"; product "estrogen receptor 2 (ER beta)"; transcript_biotype "mRNA";
CM025025.1	Genbank	exon	3195302	3195442	.	+	.	gene_id "G4P62_014997"; transcript_id "gnl|WGS:JAAVVJ|G4P62_T024944"; gene "esr2"; locus_tag "G4P62_014997"; note "transcript variant X1"; orig_protein_id "gnl|WGS:JAAVVJ|G4P62_P024944"; orig_transcript_id "gnl|WGS:JAAVVJ|G4P62_T024944"; product "estrogen receptor 2 (ER beta)"; transcript_biotype "mRNA"; exon_number "1";
CM025025.1	Genbank	exon	3203272	3203771	.	+	.	gene_id "G4P62_014997"; transcript_id "gnl|WGS:JAAVVJ|G4P62_T024944"; gene "esr2"; locus_tag "G4P62_014997"; note "transcript variant X1"; orig_protein_id "gnl|WGS:JAAVVJ|G4P62_P024944"; orig_transcript_id "gnl|WGS:JAAVVJ|G4P62_T024944"; product "estrogen receptor 2 (ER beta)"; transcript_biotype "mRNA"; exon_number "2";
CM025025.1	Genbank	exon	3204114	3204304	.	+	.	gene_id "G4P62_014997"; transcript_id "gnl|WGS:JAAVVJ|G4P62_T024944"; gene "esr2"; locus_tag "G4P62_014997"; note "transcript variant X1"; orig_protein_id "gnl|WGS:JAAVVJ|G4P62_P024944"; orig_transcript_id "gnl|WGS:JAAVVJ|G4P62_T024944"; product "estrogen receptor 2 (ER beta)"; transcript_biotype "mRNA"; exon_number "3";
CM025025.1	Genbank	exon	3204397	3204513	.	+	.	gene_id "G4P62_014997"; transcript_id "gnl|WGS:JAAVVJ|G4P62_T024944"; gene "esr2"; locus_tag "G4P62_014997"; note "transcript variant X1"; orig_protein_id "gnl|WGS:JAAVVJ|G4P62_P024944"; orig_transcript_id "gnl|WGS:JAAVVJ|G4P62_T024944"; product "estrogen receptor 2 (ER beta)"; transcript_biotype "mRNA"; exon_number "4";
CM025025.1	Genbank	exon	3209615	3209974	.	+	.	gene_id "G4P62_014997"; transcript_id "gnl|WGS:JAAVVJ|G4P62_T024944"; gene "esr2"; locus_tag "G4P62_014997"; note "transcript variant X1"; orig_protein_id "gnl|WGS:JAAVVJ|G4P62_P024944"; orig_transcript_id "gnl|WGS:JAAVVJ|G4P62_T024944"; product "estrogen receptor 2 (ER beta)"; transcript_biotype "mRNA"; exon_number "5";
CM025025.1	Genbank	exon	3213164	3213302	.	+	.	gene_id "G4P62_014997"; transcript_id "gnl|WGS:JAAVVJ|G4P62_T024944"; gene "esr2"; locus_tag "G4P62_014997"; note "transcript variant X1"; orig_protein_id "gnl|WGS:JAAVVJ|G4P62_P024944"; orig_transcript_id "gnl|WGS:JAAVVJ|G4P62_T024944"; product "estrogen receptor 2 (ER beta)"; transcript_biotype "mRNA"; exon_number "6";
CM025025.1	Genbank	exon	3221989	3222122	.	+	.	gene_id "G4P62_014997"; transcript_id "gnl|WGS:JAAVVJ|G4P62_T024944"; gene "esr2"; locus_tag "G4P62_014997"; note "transcript variant X1"; orig_protein_id "gnl|WGS:JAAVVJ|G4P62_P024944"; orig_transcript_id "gnl|WGS:JAAVVJ|G4P62_T024944"; product "estrogen receptor 2 (ER beta)"; transcript_biotype "mRNA"; exon_number "7";
CM025025.1	Genbank	exon	3246605	3246788	.	+	.	gene_id "G4P62_014997"; transcript_id "gnl|WGS:JAAVVJ|G4P62_T024944"; gene "esr2"; locus_tag "G4P62_014997"; note "transcript variant X1"; orig_protein_id "gnl|WGS:JAAVVJ|G4P62_P024944"; orig_transcript_id "gnl|WGS:JAAVVJ|G4P62_T024944"; product "estrogen receptor 2 (ER beta)"; transcript_biotype "mRNA"; exon_number "8";
CM025025.1	Genbank	exon	3247967	3248314	.	+	.	gene_id "G4P62_014997"; transcript_id "gnl|WGS:JAAVVJ|G4P62_T024944"; gene "esr2"; locus_tag "G4P62_014997"; note "transcript variant X1"; orig_protein_id "gnl|WGS:JAAVVJ|G4P62_P024944"; orig_transcript_id "gnl|WGS:JAAVVJ|G4P62_T024944"; product "estrogen receptor 2 (ER beta)"; transcript_biotype "mRNA"; exon_number "9";
CM025025.1	Genbank	exon	3252584	3254643	.	+	.	gene_id "G4P62_014997"; transcript_id "gnl|WGS:JAAVVJ|G4P62_T024944"; gene "esr2"; locus_tag "G4P62_014997"; note "transcript variant X1"; orig_protein_id "gnl|WGS:JAAVVJ|G4P62_P024944"; orig_transcript_id "gnl|WGS:JAAVVJ|G4P62_T024944"; product "estrogen receptor 2 (ER beta)"; transcript_biotype "mRNA"; exon_number "10";
CM025025.1	Genbank	CDS	3203347	3203771	.	+	0	gene_id "G4P62_014997"; transcript_id "gnl|WGS:JAAVVJ|G4P62_T024944"; gbkey "CDS"; gene "esr2"; locus_tag "G4P62_014997"; orig_transcript_id "gnl|WGS:JAAVVJ|G4P62_T024944"; product "transcript variant X1"; protein_id "KAF7200981.1"; exon_number "2";
CM025025.1	Genbank	CDS	3204114	3204304	.	+	1	gene_id "G4P62_014997"; transcript_id "gnl|WGS:JAAVVJ|G4P62_T024944"; gbkey "CDS"; gene "esr2"; locus_tag "G4P62_014997"; orig_transcript_id "gnl|WGS:JAAVVJ|G4P62_T024944"; product "transcript variant X1"; protein_id "KAF7200981.1"; exon_number "3";
CM025025.1	Genbank	CDS	3204397	3204513	.	+	2	gene_id "G4P62_014997"; transcript_id "gnl|WGS:JAAVVJ|G4P62_T024944"; gbkey "CDS"; gene "esr2"; locus_tag "G4P62_014997"; orig_transcript_id "gnl|WGS:JAAVVJ|G4P62_T024944"; product "transcript variant X1"; protein_id "KAF7200981.1"; exon_number "4";
CM025025.1	Genbank	CDS	3209615	3209974	.	+	2	gene_id "G4P62_014997"; transcript_id "gnl|WGS:JAAVVJ|G4P62_T024944"; gbkey "CDS"; gene "esr2"; locus_tag "G4P62_014997"; orig_transcript_id "gnl|WGS:JAAVVJ|G4P62_T024944"; product "transcript variant X1"; protein_id "KAF7200981.1"; exon_number "5";
CM025025.1	Genbank	CDS	3213164	3213302	.	+	2	gene_id "G4P62_014997"; transcript_id "gnl|WGS:JAAVVJ|G4P62_T024944"; gbkey "CDS"; gene "esr2"; locus_tag "G4P62_014997"; orig_transcript_id "gnl|WGS:JAAVVJ|G4P62_T024944"; product "transcript variant X1"; protein_id "KAF7200981.1"; exon_number "6";
CM025025.1	Genbank	CDS	3221989	3222122	.	+	1	gene_id "G4P62_014997"; transcript_id "gnl|WGS:JAAVVJ|G4P62_T024944"; gbkey "CDS"; gene "esr2"; locus_tag "G4P62_014997"; orig_transcript_id "gnl|WGS:JAAVVJ|G4P62_T024944"; product "transcript variant X1"; protein_id "KAF7200981.1"; exon_number "7";
CM025025.1	Genbank	CDS	3246605	3246788	.	+	2	gene_id "G4P62_014997"; transcript_id "gnl|WGS:JAAVVJ|G4P62_T024944"; gbkey "CDS"; gene "esr2"; locus_tag "G4P62_014997"; orig_transcript_id "gnl|WGS:JAAVVJ|G4P62_T024944"; product "transcript variant X1"; protein_id "KAF7200981.1"; exon_number "8";
CM025025.1	Genbank	CDS	3247967	3248314	.	+	1	gene_id "G4P62_014997"; transcript_id "gnl|WGS:JAAVVJ|G4P62_T024944"; gbkey "CDS"; gene "esr2"; locus_tag "G4P62_014997"; orig_transcript_id "gnl|WGS:JAAVVJ|G4P62_T024944"; product "transcript variant X1"; protein_id "KAF7200981.1"; exon_number "9";
CM025025.1	Genbank	CDS	3252584	3252695	.	+	1	gene_id "G4P62_014997"; transcript_id "gnl|WGS:JAAVVJ|G4P62_T024944"; gbkey "CDS"; gene "esr2"; locus_tag "G4P62_014997"; orig_transcript_id "gnl|WGS:JAAVVJ|G4P62_T024944"; product "transcript variant X1"; protein_id "KAF7200981.1"; exon_number "10";
CM025025.1	Genbank	start_codon	3203347	3203349	.	+	0	gene_id "G4P62_014997"; transcript_id "gnl|WGS:JAAVVJ|G4P62_T024944"; gbkey "CDS"; gene "esr2"; locus_tag "G4P62_014997"; orig_transcript_id "gnl|WGS:JAAVVJ|G4P62_T024944"; product "transcript variant X1"; protein_id "KAF7200981.1"; exon_number "2";
CM025025.1	Genbank	stop_codon	3252696	3252698	.	+	0	gene_id "G4P62_014997"; transcript_id "gnl|WGS:JAAVVJ|G4P62_T024944"; gbkey "CDS"; gene "esr2"; locus_tag "G4P62_014997"; orig_transcript_id "gnl|WGS:JAAVVJ|G4P62_T024944"; product "transcript variant X1"; protein_id "KAF7200981.1"; exon_number "10";
CM025025.1	Genbank	transcript	3195441	3254643	.	+	.	gene_id "G4P62_014997"; transcript_id "gnl|WGS:JAAVVJ|G4P62_T024945"; gbkey "mRNA"; gene "esr2"; locus_tag "G4P62_014997"; note "transcript variant X3"; orig_protein_id "gnl|WGS:JAAVVJ|G4P62_P024945"; orig_transcript_id "gnl|WGS:JAAVVJ|G4P62_T024945"; product "estrogen receptor 2 (ER beta)"; transcript_biotype "mRNA";
CM025025.1	Genbank	exon	3195441	3195583	.	+	.	gene_id "G4P62_014997"; transcript_id "gnl|WGS:JAAVVJ|G4P62_T024945"; gene "esr2"; locus_tag "G4P62_014997"; note "transcript variant X3"; orig_protein_id "gnl|WGS:JAAVVJ|G4P62_P024945"; orig_transcript_id "gnl|WGS:JAAVVJ|G4P62_T024945"; product "estrogen receptor 2 (ER beta)"; transcript_biotype "mRNA"; exon_number "1";
CM025025.1	Genbank	exon	3203272	3203771	.	+	.	gene_id "G4P62_014997"; transcript_id "gnl|WGS:JAAVVJ|G4P62_T024945"; gene "esr2"; locus_tag "G4P62_014997"; note "transcript variant X3"; orig_protein_id "gnl|WGS:JAAVVJ|G4P62_P024945"; orig_transcript_id "gnl|WGS:JAAVVJ|G4P62_T024945"; product "estrogen receptor 2 (ER beta)"; transcript_biotype "mRNA"; exon_number "2";
CM025025.1	Genbank	exon	3204114	3204304	.	+	.	gene_id "G4P62_014997"; transcript_id "gnl|WGS:JAAVVJ|G4P62_T024945"; gene "esr2"; locus_tag "G4P62_014997"; note "transcript variant X3"; orig_protein_id "gnl|WGS:JAAVVJ|G4P62_P024945"; orig_transcript_id "gnl|WGS:JAAVVJ|G4P62_T024945"; product "estrogen receptor 2 (ER beta)"; transcript_biotype "mRNA"; exon_number "3";
CM025025.1	Genbank	exon	3204397	3204513	.	+	.	gene_id "G4P62_014997"; transcript_id "gnl|WGS:JAAVVJ|G4P62_T024945"; gene "esr2"; locus_tag "G4P62_014997"; note "transcript variant X3"; orig_protein_id "gnl|WGS:JAAVVJ|G4P62_P024945"; orig_transcript_id "gnl|WGS:JAAVVJ|G4P62_T024945"; product "estrogen receptor 2 (ER beta)"; transcript_biotype "mRNA"; exon_number "4";
CM025025.1	Genbank	exon	3209615	3209974	.	+	.	gene_id "G4P62_014997"; transcript_id "gnl|WGS:JAAVVJ|G4P62_T024945"; gene "esr2"; locus_tag "G4P62_014997"; note "transcript variant X3"; orig_protein_id "gnl|WGS:JAAVVJ|G4P62_P024945"; orig_transcript_id "gnl|WGS:JAAVVJ|G4P62_T024945"; product "estrogen receptor 2 (ER beta)"; transcript_biotype "mRNA"; exon_number "5";
CM025025.1	Genbank	exon	3213164	3213302	.	+	.	gene_id "G4P62_014997"; transcript_id "gnl|WGS:JAAVVJ|G4P62_T024945"; gene "esr2"; locus_tag "G4P62_014997"; note "transcript variant X3"; orig_protein_id "gnl|WGS:JAAVVJ|G4P62_P024945"; orig_transcript_id "gnl|WGS:JAAVVJ|G4P62_T024945"; product "estrogen receptor 2 (ER beta)"; transcript_biotype "mRNA"; exon_number "6";
CM025025.1	Genbank	exon	3221989	3222122	.	+	.	gene_id "G4P62_014997"; transcript_id "gnl|WGS:JAAVVJ|G4P62_T024945"; gene "esr2"; locus_tag "G4P62_014997"; note "transcript variant X3"; orig_protein_id "gnl|WGS:JAAVVJ|G4P62_P024945"; orig_transcript_id "gnl|WGS:JAAVVJ|G4P62_T024945"; product "estrogen receptor 2 (ER beta)"; transcript_biotype "mRNA"; exon_number "7";
CM025025.1	Genbank	exon	3246605	3246788	.	+	.	gene_id "G4P62_014997"; transcript_id "gnl|WGS:JAAVVJ|G4P62_T024945"; gene "esr2"; locus_tag "G4P62_014997"; note "transcript variant X3"; orig_protein_id "gnl|WGS:JAAVVJ|G4P62_P024945"; orig_transcript_id "gnl|WGS:JAAVVJ|G4P62_T024945"; product "estrogen receptor 2 (ER beta)"; transcript_biotype "mRNA"; exon_number "8";
CM025025.1	Genbank	exon	3247967	3248314	.	+	.	gene_id "G4P62_014997"; transcript_id "gnl|WGS:JAAVVJ|G4P62_T024945"; gene "esr2"; locus_tag "G4P62_014997"; note "transcript variant X3"; orig_protein_id "gnl|WGS:JAAVVJ|G4P62_P024945"; orig_transcript_id "gnl|WGS:JAAVVJ|G4P62_T024945"; product "estrogen receptor 2 (ER beta)"; transcript_biotype "mRNA"; exon_number "9";
CM025025.1	Genbank	exon	3252584	3254643	.	+	.	gene_id "G4P62_014997"; transcript_id "gnl|WGS:JAAVVJ|G4P62_T024945"; gene "esr2"; locus_tag "G4P62_014997"; note "transcript variant X3"; orig_protein_id "gnl|WGS:JAAVVJ|G4P62_P024945"; orig_transcript_id "gnl|WGS:JAAVVJ|G4P62_T024945"; product "estrogen receptor 2 (ER beta)"; transcript_biotype "mRNA"; exon_number "10";
CM025025.1	Genbank	CDS	3203347	3203771	.	+	0	gene_id "G4P62_014997"; transcript_id "gnl|WGS:JAAVVJ|G4P62_T024945"; gbkey "CDS"; gene "esr2"; locus_tag "G4P62_014997"; orig_transcript_id "gnl|WGS:JAAVVJ|G4P62_T024945"; product "transcript variant X3"; protein_id "KAF7200982.1"; exon_number "2";
CM025025.1	Genbank	CDS	3204114	3204304	.	+	1	gene_id "G4P62_014997"; transcript_id "gnl|WGS:JAAVVJ|G4P62_T024945"; gbkey "CDS"; gene "esr2"; locus_tag "G4P62_014997"; orig_transcript_id "gnl|WGS:JAAVVJ|G4P62_T024945"; product "transcript variant X3"; protein_id "KAF7200982.1"; exon_number "3";
CM025025.1	Genbank	CDS	3204397	3204513	.	+	2	gene_id "G4P62_014997"; transcript_id "gnl|WGS:JAAVVJ|G4P62_T024945"; gbkey "CDS"; gene "esr2"; locus_tag "G4P62_014997"; orig_transcript_id "gnl|WGS:JAAVVJ|G4P62_T024945"; product "transcript variant X3"; protein_id "KAF7200982.1"; exon_number "4";
CM025025.1	Genbank	CDS	3209615	3209974	.	+	2	gene_id "G4P62_014997"; transcript_id "gnl|WGS:JAAVVJ|G4P62_T024945"; gbkey "CDS"; gene "esr2"; locus_tag "G4P62_014997"; orig_transcript_id "gnl|WGS:JAAVVJ|G4P62_T024945"; product "transcript variant X3"; protein_id "KAF7200982.1"; exon_number "5";
CM025025.1	Genbank	CDS	3213164	3213302	.	+	2	gene_id "G4P62_014997"; transcript_id "gnl|WGS:JAAVVJ|G4P62_T024945"; gbkey "CDS"; gene "esr2"; locus_tag "G4P62_014997"; orig_transcript_id "gnl|WGS:JAAVVJ|G4P62_T024945"; product "transcript variant X3"; protein_id "KAF7200982.1"; exon_number "6";
CM025025.1	Genbank	CDS	3221989	3222122	.	+	1	gene_id "G4P62_014997"; transcript_id "gnl|WGS:JAAVVJ|G4P62_T024945"; gbkey "CDS"; gene "esr2"; locus_tag "G4P62_014997"; orig_transcript_id "gnl|WGS:JAAVVJ|G4P62_T024945"; product "transcript variant X3"; protein_id "KAF7200982.1"; exon_number "7";
CM025025.1	Genbank	CDS	3246605	3246788	.	+	2	gene_id "G4P62_014997"; transcript_id "gnl|WGS:JAAVVJ|G4P62_T024945"; gbkey "CDS"; gene "esr2"; locus_tag "G4P62_014997"; orig_transcript_id "gnl|WGS:JAAVVJ|G4P62_T024945"; product "transcript variant X3"; protein_id "KAF7200982.1"; exon_number "8";
CM025025.1	Genbank	CDS	3247967	3248314	.	+	1	gene_id "G4P62_014997"; transcript_id "gnl|WGS:JAAVVJ|G4P62_T024945"; gbkey "CDS"; gene "esr2"; locus_tag "G4P62_014997"; orig_transcript_id "gnl|WGS:JAAVVJ|G4P62_T024945"; product "transcript variant X3"; protein_id "KAF7200982.1"; exon_number "9";
CM025025.1	Genbank	CDS	3252584	3252695	.	+	1	gene_id "G4P62_014997"; transcript_id "gnl|WGS:JAAVVJ|G4P62_T024945"; gbkey "CDS"; gene "esr2"; locus_tag "G4P62_014997"; orig_transcript_id "gnl|WGS:JAAVVJ|G4P62_T024945"; product "transcript variant X3"; protein_id "KAF7200982.1"; exon_number "10";
CM025025.1	Genbank	start_codon	3203347	3203349	.	+	0	gene_id "G4P62_014997"; transcript_id "gnl|WGS:JAAVVJ|G4P62_T024945"; gbkey "CDS"; gene "esr2"; locus_tag "G4P62_014997"; orig_transcript_id "gnl|WGS:JAAVVJ|G4P62_T024945"; product "transcript variant X3"; protein_id "KAF7200982.1"; exon_number "2";
CM025025.1	Genbank	stop_codon	3252696	3252698	.	+	0	gene_id "G4P62_014997"; transcript_id "gnl|WGS:JAAVVJ|G4P62_T024945"; gbkey "CDS"; gene "esr2"; locus_tag "G4P62_014997"; orig_transcript_id "gnl|WGS:JAAVVJ|G4P62_T024945"; product "transcript variant X3"; protein_id "KAF7200982.1"; exon_number "10";
CM025025.1	Genbank	gene	3256646	3301979	.	-	.	gene_id "G4P62_014996"; transcript_id ""; description "nesprin-2 isoform X1"; gbkey "Gene"; gene "syne2"; gene_biotype "protein_coding"; locus_tag "G4P62_014996";
CM025025.1	Genbank	transcript	3256646	3301979	.	-	.	gene_id "G4P62_014996"; transcript_id "gnl|WGS:JAAVVJ|G4P62_T024941"; gbkey "mRNA"; gene "syne2"; locus_tag "G4P62_014996"; note "nuclear envelope 2; transcript variant X1"; orig_protein_id "gnl|WGS:JAAVVJ|G4P62_P024941"; orig_transcript_id "gnl|WGS:JAAVVJ|G4P62_T024941"; product "spectrin repeat containing"; transcript_biotype "mRNA";
CM025025.1	Genbank	exon	3301353	3301979	.	-	.	gene_id "G4P62_014996"; transcript_id "gnl|WGS:JAAVVJ|G4P62_T024941"; gene "syne2"; locus_tag "G4P62_014996"; note "nuclear envelope 2; transcript variant X1"; orig_protein_id "gnl|WGS:JAAVVJ|G4P62_P024941"; orig_transcript_id "gnl|WGS:JAAVVJ|G4P62_T024941"; product "spectrin repeat containing"; transcript_biotype "mRNA"; exon_number "1";
CM025025.1	Genbank	exon	3301074	3301217	.	-	.	gene_id "G4P62_014996"; transcript_id "gnl|WGS:JAAVVJ|G4P62_T024941"; gene "syne2"; locus_tag "G4P62_014996"; note "nuclear envelope 2; transcript variant X1"; orig_protein_id "gnl|WGS:JAAVVJ|G4P62_P024941"; orig_transcript_id "gnl|WGS:JAAVVJ|G4P62_T024941"; product "spectrin repeat containing"; transcript_biotype "mRNA"; exon_number "2";
CM025025.1	Genbank	exon	3300788	3300958	.	-	.	gene_id "G4P62_014996"; transcript_id "gnl|WGS:JAAVVJ|G4P62_T024941"; gene "syne2"; locus_tag "G4P62_014996"; note "nuclear envelope 2; transcript variant X1"; orig_protein_id "gnl|WGS:JAAVVJ|G4P62_P024941"; orig_transcript_id "gnl|WGS:JAAVVJ|G4P62_T024941"; product "spectrin repeat containing"; transcript_biotype "mRNA"; exon_number "3";
CM025025.1	Genbank	exon	3297871	3298004	.	-	.	gene_id "G4P62_014996"; transcript_id "gnl|WGS:JAAVVJ|G4P62_T024941"; gene "syne2"; locus_tag "G4P62_014996"; note "nuclear envelope 2; transcript variant X1"; orig_protein_id "gnl|WGS:JAAVVJ|G4P62_P024941"; orig_transcript_id "gnl|WGS:JAAVVJ|G4P62_T024941"; product "spectrin repeat containing"; transcript_biotype "mRNA"; exon_number "4";
CM025025.1	Genbank	exon	3296943	3297147	.	-	.	gene_id "G4P62_014996"; transcript_id "gnl|WGS:JAAVVJ|G4P62_T024941"; gene "syne2"; locus_tag "G4P62_014996"; note "nuclear envelope 2; transcript variant X1"; orig_protein_id "gnl|WGS:JAAVVJ|G4P62_P024941"; orig_transcript_id "gnl|WGS:JAAVVJ|G4P62_T024941"; product "spectrin repeat containing"; transcript_biotype "mRNA"; exon_number "5";
CM025025.1	Genbank	exon	3296573	3296755	.	-	.	gene_id "G4P62_014996"; transcript_id "gnl|WGS:JAAVVJ|G4P62_T024941"; gene "syne2"; locus_tag "G4P62_014996"; note "nuclear envelope 2; transcript variant X1"; orig_protein_id "gnl|WGS:JAAVVJ|G4P62_P024941"; orig_transcript_id "gnl|WGS:JAAVVJ|G4P62_T024941"; product "spectrin repeat containing"; transcript_biotype "mRNA"; exon_number "6";
CM025025.1	Genbank	exon	3296172	3296276	.	-	.	gene_id "G4P62_014996"; transcript_id "gnl|WGS:JAAVVJ|G4P62_T024941"; gene "syne2"; locus_tag "G4P62_014996"; note "nuclear envelope 2; transcript variant X1"; orig_protein_id "gnl|WGS:JAAVVJ|G4P62_P024941"; orig_transcript_id "gnl|WGS:JAAVVJ|G4P62_T024941"; product "spectrin repeat containing"; transcript_biotype "mRNA"; exon_number "7";
CM025025.1	Genbank	exon	3294810	3294964	.	-	.	gene_id "G4P62_014996"; transcript_id "gnl|WGS:JAAVVJ|G4P62_T024941"; gene "syne2"; locus_tag "G4P62_014996"; note "nuclear envelope 2; transcript variant X1"; orig_protein_id "gnl|WGS:JAAVVJ|G4P62_P024941"; orig_transcript_id "gnl|WGS:JAAVVJ|G4P62_T024941"; product "spectrin repeat containing"; transcript_biotype "mRNA"; exon_number "8";
CM025025.1	Genbank	exon	3294518	3294665	.	-	.	gene_id "G4P62_014996"; transcript_id "gnl|WGS:JAAVVJ|G4P62_T024941"; gene "syne2"; locus_tag "G4P62_014996"; note "nuclear envelope 2; transcript variant X1"; orig_protein_id "gnl|WGS:JAAVVJ|G4P62_P024941"; orig_transcript_id "gnl|WGS:JAAVVJ|G4P62_T024941"; product "spectrin repeat containing"; transcript_biotype "mRNA"; exon_number "9";
CM025025.1	Genbank	exon	3294346	3294440	.	-	.	gene_id "G4P62_014996"; transcript_id "gnl|WGS:JAAVVJ|G4P62_T024941"; gene "syne2"; locus_tag "G4P62_014996"; note "nuclear envelope 2; transcript variant X1"; orig_protein_id "gnl|WGS:JAAVVJ|G4P62_P024941"; orig_transcript_id "gnl|WGS:JAAVVJ|G4P62_T024941"; product "spectrin repeat containing"; transcript_biotype "mRNA"; exon_number "10";
CM025025.1	Genbank	exon	3292483	3292714	.	-	.	gene_id "G4P62_014996"; transcript_id "gnl|WGS:JAAVVJ|G4P62_T024941"; gene "syne2"; locus_tag "G4P62_014996"; note "nuclear envelope 2; transcript variant X1"; orig_protein_id "gnl|WGS:JAAVVJ|G4P62_P024941"; orig_transcript_id "gnl|WGS:JAAVVJ|G4P62_T024941"; product "spectrin repeat containing"; transcript_biotype "mRNA"; exon_number "11";
CM025025.1	Genbank	exon	3291538	3291732	.	-	.	gene_id "G4P62_014996"; transcript_id "gnl|WGS:JAAVVJ|G4P62_T024941"; gene "syne2"; locus_tag "G4P62_014996"; note "nuclear envelope 2; transcript variant X1"; orig_protein_id "gnl|WGS:JAAVVJ|G4P62_P024941"; orig_transcript_id "gnl|WGS:JAAVVJ|G4P62_T024941"; product "spectrin repeat containing"; transcript_biotype "mRNA"; exon_number "12";
CM025025.1	Genbank	exon	3290623	3290739	.	-	.	gene_id "G4P62_014996"; transcript_id "gnl|WGS:JAAVVJ|G4P62_T024941"; gene "syne2"; locus_tag "G4P62_014996"; note "nuclear envelope 2; transcript variant X1"; orig_protein_id "gnl|WGS:JAAVVJ|G4P62_P024941"; orig_transcript_id "gnl|WGS:JAAVVJ|G4P62_T024941"; product "spectrin repeat containing"; transcript_biotype "mRNA"; exon_number "13";
CM025025.1	Genbank	exon	3289660	3289815	.	-	.	gene_id "G4P62_014996"; transcript_id "gnl|WGS:JAAVVJ|G4P62_T024941"; gene "syne2"; locus_tag "G4P62_014996"; note "nuclear envelope 2; transcript variant X1"; orig_protein_id "gnl|WGS:JAAVVJ|G4P62_P024941"; orig_transcript_id "gnl|WGS:JAAVVJ|G4P62_T024941"; product "spectrin repeat containing"; transcript_biotype "mRNA"; exon_number "14";
CM025025.1	Genbank	exon	3287995	3288153	.	-	.	gene_id "G4P62_014996"; transcript_id "gnl|WGS:JAAVVJ|G4P62_T024941"; gene "syne2"; locus_tag "G4P62_014996"; note "nuclear envelope 2; transcript variant X1"; orig_protein_id "gnl|WGS:JAAVVJ|G4P62_P024941"; orig_transcript_id "gnl|WGS:JAAVVJ|G4P62_T024941"; product "spectrin repeat containing"; transcript_biotype "mRNA"; exon_number "15";
CM025025.1	Genbank	exon	3286544	3286710	.	-	.	gene_id "G4P62_014996"; transcript_id "gnl|WGS:JAAVVJ|G4P62_T024941"; gene "syne2"; locus_tag "G4P62_014996"; note "nuclear envelope 2; transcript variant X1"; orig_protein_id "gnl|WGS:JAAVVJ|G4P62_P024941"; orig_transcript_id "gnl|WGS:JAAVVJ|G4P62_T024941"; product "spectrin repeat containing"; transcript_biotype "mRNA"; exon_number "16";
CM025025.1	Genbank	exon	3274736	3274898	.	-	.	gene_id "G4P62_014996"; transcript_id "gnl|WGS:JAAVVJ|G4P62_T024941"; gene "syne2"; locus_tag "G4P62_014996"; note "nuclear envelope 2; transcript variant X1"; orig_protein_id "gnl|WGS:JAAVVJ|G4P62_P024941"; orig_transcript_id "gnl|WGS:JAAVVJ|G4P62_T024941"; product "spectrin repeat containing"; transcript_biotype "mRNA"; exon_number "17";
CM025025.1	Genbank	exon	3267979	3268166	.	-	.	gene_id "G4P62_014996"; transcript_id "gnl|WGS:JAAVVJ|G4P62_T024941"; gene "syne2"; locus_tag "G4P62_014996"; note "nuclear envelope 2; transcript variant X1"; orig_protein_id "gnl|WGS:JAAVVJ|G4P62_P024941"; orig_transcript_id "gnl|WGS:JAAVVJ|G4P62_T024941"; product "spectrin repeat containing"; transcript_biotype "mRNA"; exon_number "18";
CM025025.1	Genbank	exon	3267582	3267732	.	-	.	gene_id "G4P62_014996"; transcript_id "gnl|WGS:JAAVVJ|G4P62_T024941"; gene "syne2"; locus_tag "G4P62_014996"; note "nuclear envelope 2; transcript variant X1"; orig_protein_id "gnl|WGS:JAAVVJ|G4P62_P024941"; orig_transcript_id "gnl|WGS:JAAVVJ|G4P62_T024941"; product "spectrin repeat containing"; transcript_biotype "mRNA"; exon_number "19";
CM025025.1	Genbank	exon	3266867	3267049	.	-	.	gene_id "G4P62_014996"; transcript_id "gnl|WGS:JAAVVJ|G4P62_T024941"; gene "syne2"; locus_tag "G4P62_014996"; note "nuclear envelope 2; transcript variant X1"; orig_protein_id "gnl|WGS:JAAVVJ|G4P62_P024941"; orig_transcript_id "gnl|WGS:JAAVVJ|G4P62_T024941"; product "spectrin repeat containing"; transcript_biotype "mRNA"; exon_number "20";
CM025025.1	Genbank	exon	3264701	3264838	.	-	.	gene_id "G4P62_014996"; transcript_id "gnl|WGS:JAAVVJ|G4P62_T024941"; gene "syne2"; locus_tag "G4P62_014996"; note "nuclear envelope 2; transcript variant X1"; orig_protein_id "gnl|WGS:JAAVVJ|G4P62_P024941"; orig_transcript_id "gnl|WGS:JAAVVJ|G4P62_T024941"; product "spectrin repeat containing"; transcript_biotype "mRNA"; exon_number "21";
CM025025.1	Genbank	exon	3264346	3264540	.	-	.	gene_id "G4P62_014996"; transcript_id "gnl|WGS:JAAVVJ|G4P62_T024941"; gene "syne2"; locus_tag "G4P62_014996"; note "nuclear envelope 2; transcript variant X1"; orig_protein_id "gnl|WGS:JAAVVJ|G4P62_P024941"; orig_transcript_id "gnl|WGS:JAAVVJ|G4P62_T024941"; product "spectrin repeat containing"; transcript_biotype "mRNA"; exon_number "22";
CM025025.1	Genbank	exon	3263954	3264260	.	-	.	gene_id "G4P62_014996"; transcript_id "gnl|WGS:JAAVVJ|G4P62_T024941"; gene "syne2"; locus_tag "G4P62_014996"; note "nuclear envelope 2; transcript variant X1"; orig_protein_id "gnl|WGS:JAAVVJ|G4P62_P024941"; orig_transcript_id "gnl|WGS:JAAVVJ|G4P62_T024941"; product "spectrin repeat containing"; transcript_biotype "mRNA"; exon_number "23";
CM025025.1	Genbank	exon	3263611	3263741	.	-	.	gene_id "G4P62_014996"; transcript_id "gnl|WGS:JAAVVJ|G4P62_T024941"; gene "syne2"; locus_tag "G4P62_014996"; note "nuclear envelope 2; transcript variant X1"; orig_protein_id "gnl|WGS:JAAVVJ|G4P62_P024941"; orig_transcript_id "gnl|WGS:JAAVVJ|G4P62_T024941"; product "spectrin repeat containing"; transcript_biotype "mRNA"; exon_number "24";
CM025025.1	Genbank	exon	3263396	3263525	.	-	.	gene_id "G4P62_014996"; transcript_id "gnl|WGS:JAAVVJ|G4P62_T024941"; gene "syne2"; locus_tag "G4P62_014996"; note "nuclear envelope 2; transcript variant X1"; orig_protein_id "gnl|WGS:JAAVVJ|G4P62_P024941"; orig_transcript_id "gnl|WGS:JAAVVJ|G4P62_T024941"; product "spectrin repeat containing"; transcript_biotype "mRNA"; exon_number "25";
CM025025.1	Genbank	exon	3263039	3263244	.	-	.	gene_id "G4P62_014996"; transcript_id "gnl|WGS:JAAVVJ|G4P62_T024941"; gene "syne2"; locus_tag "G4P62_014996"; note "nuclear envelope 2; transcript variant X1"; orig_protein_id "gnl|WGS:JAAVVJ|G4P62_P024941"; orig_transcript_id "gnl|WGS:JAAVVJ|G4P62_T024941"; product "spectrin repeat containing"; transcript_biotype "mRNA"; exon_number "26";
CM025025.1	Genbank	exon	3262756	3262956	.	-	.	gene_id "G4P62_014996"; transcript_id "gnl|WGS:JAAVVJ|G4P62_T024941"; gene "syne2"; locus_tag "G4P62_014996"; note "nuclear envelope 2; transcript variant X1"; orig_protein_id "gnl|WGS:JAAVVJ|G4P62_P024941"; orig_transcript_id "gnl|WGS:JAAVVJ|G4P62_T024941"; product "spectrin repeat containing"; transcript_biotype "mRNA"; exon_number "27";
CM025025.1	Genbank	exon	3262549	3262674	.	-	.	gene_id "G4P62_014996"; transcript_id "gnl|WGS:JAAVVJ|G4P62_T024941"; gene "syne2"; locus_tag "G4P62_014996"; note "nuclear envelope 2; transcript variant X1"; orig_protein_id "gnl|WGS:JAAVVJ|G4P62_P024941"; orig_transcript_id "gnl|WGS:JAAVVJ|G4P62_T024941"; product "spectrin repeat containing"; transcript_biotype "mRNA"; exon_number "28";
CM025025.1	Genbank	exon	3260420	3260620	.	-	.	gene_id "G4P62_014996"; transcript_id "gnl|WGS:JAAVVJ|G4P62_T024941"; gene "syne2"; locus_tag "G4P62_014996"; note "nuclear envelope 2; transcript variant X1"; orig_protein_id "gnl|WGS:JAAVVJ|G4P62_P024941"; orig_transcript_id "gnl|WGS:JAAVVJ|G4P62_T024941"; product "spectrin repeat containing"; transcript_biotype "mRNA"; exon_number "29";
CM025025.1	Genbank	exon	3258934	3259008	.	-	.	gene_id "G4P62_014996"; transcript_id "gnl|WGS:JAAVVJ|G4P62_T024941"; gene "syne2"; locus_tag "G4P62_014996"; note "nuclear envelope 2; transcript variant X1"; orig_protein_id "gnl|WGS:JAAVVJ|G4P62_P024941"; orig_transcript_id "gnl|WGS:JAAVVJ|G4P62_T024941"; product "spectrin repeat containing"; transcript_biotype "mRNA"; exon_number "30";
CM025025.1	Genbank	exon	3257454	3257500	.	-	.	gene_id "G4P62_014996"; transcript_id "gnl|WGS:JAAVVJ|G4P62_T024941"; gene "syne2"; locus_tag "G4P62_014996"; note "nuclear envelope 2; transcript variant X1"; orig_protein_id "gnl|WGS:JAAVVJ|G4P62_P024941"; orig_transcript_id "gnl|WGS:JAAVVJ|G4P62_T024941"; product "spectrin repeat containing"; transcript_biotype "mRNA"; exon_number "31";
CM025025.1	Genbank	exon	3256646	3257196	.	-	.	gene_id "G4P62_014996"; transcript_id "gnl|WGS:JAAVVJ|G4P62_T024941"; gene "syne2"; locus_tag "G4P62_014996"; note "nuclear envelope 2; transcript variant X1"; orig_protein_id "gnl|WGS:JAAVVJ|G4P62_P024941"; orig_transcript_id "gnl|WGS:JAAVVJ|G4P62_T024941"; product "spectrin repeat containing"; transcript_biotype "mRNA"; exon_number "32";
CM025025.1	Genbank	CDS	3301353	3301436	.	-	0	gene_id "G4P62_014996"; transcript_id "gnl|WGS:JAAVVJ|G4P62_T024941"; gbkey "CDS"; gene "syne2"; locus_tag "G4P62_014996"; orig_transcript_id "gnl|WGS:JAAVVJ|G4P62_T024941"; product "transcript variant X1"; protein_id "KAF7200978.1"; exon_number "1";
CM025025.1	Genbank	CDS	3301074	3301217	.	-	0	gene_id "G4P62_014996"; transcript_id "gnl|WGS:JAAVVJ|G4P62_T024941"; gbkey "CDS"; gene "syne2"; locus_tag "G4P62_014996"; orig_transcript_id "gnl|WGS:JAAVVJ|G4P62_T024941"; product "transcript variant X1"; protein_id "KAF7200978.1"; exon_number "2";
CM025025.1	Genbank	CDS	3300788	3300958	.	-	0	gene_id "G4P62_014996"; transcript_id "gnl|WGS:JAAVVJ|G4P62_T024941"; gbkey "CDS"; gene "syne2"; locus_tag "G4P62_014996"; orig_transcript_id "gnl|WGS:JAAVVJ|G4P62_T024941"; product "transcript variant X1"; protein_id "KAF7200978.1"; exon_number "3";
CM025025.1	Genbank	CDS	3297871	3298004	.	-	0	gene_id "G4P62_014996"; transcript_id "gnl|WGS:JAAVVJ|G4P62_T024941"; gbkey "CDS"; gene "syne2"; locus_tag "G4P62_014996"; orig_transcript_id "gnl|WGS:JAAVVJ|G4P62_T024941"; product "transcript variant X1"; protein_id "KAF7200978.1"; exon_number "4";
CM025025.1	Genbank	CDS	3296943	3297147	.	-	1	gene_id "G4P62_014996"; transcript_id "gnl|WGS:JAAVVJ|G4P62_T024941"; gbkey "CDS"; gene "syne2"; locus_tag "G4P62_014996"; orig_transcript_id "gnl|WGS:JAAVVJ|G4P62_T024941"; product "transcript variant X1"; protein_id "KAF7200978.1"; exon_number "5";
CM025025.1	Genbank	CDS	3296573	3296755	.	-	0	gene_id "G4P62_014996"; transcript_id "gnl|WGS:JAAVVJ|G4P62_T024941"; gbkey "CDS"; gene "syne2"; locus_tag "G4P62_014996"; orig_transcript_id "gnl|WGS:JAAVVJ|G4P62_T024941"; product "transcript variant X1"; protein_id "KAF7200978.1"; exon_number "6";
CM025025.1	Genbank	CDS	3296172	3296276	.	-	0	gene_id "G4P62_014996"; transcript_id "gnl|WGS:JAAVVJ|G4P62_T024941"; gbkey "CDS"; gene "syne2"; locus_tag "G4P62_014996"; orig_transcript_id "gnl|WGS:JAAVVJ|G4P62_T024941"; product "transcript variant X1"; protein_id "KAF7200978.1"; exon_number "7";
CM025025.1	Genbank	CDS	3294810	3294964	.	-	0	gene_id "G4P62_014996"; transcript_id "gnl|WGS:JAAVVJ|G4P62_T024941"; gbkey "CDS"; gene "syne2"; locus_tag "G4P62_014996"; orig_transcript_id "gnl|WGS:JAAVVJ|G4P62_T024941"; product "transcript variant X1"; protein_id "KAF7200978.1"; exon_number "8";
CM025025.1	Genbank	CDS	3294518	3294665	.	-	1	gene_id "G4P62_014996"; transcript_id "gnl|WGS:JAAVVJ|G4P62_T024941"; gbkey "CDS"; gene "syne2"; locus_tag "G4P62_014996"; orig_transcript_id "gnl|WGS:JAAVVJ|G4P62_T024941"; product "transcript variant X1"; protein_id "KAF7200978.1"; exon_number "9";
CM025025.1	Genbank	CDS	3294346	3294440	.	-	0	gene_id "G4P62_014996"; transcript_id "gnl|WGS:JAAVVJ|G4P62_T024941"; gbkey "CDS"; gene "syne2"; locus_tag "G4P62_014996"; orig_transcript_id "gnl|WGS:JAAVVJ|G4P62_T024941"; product "transcript variant X1"; protein_id "KAF7200978.1"; exon_number "10";
CM025025.1	Genbank	CDS	3292483	3292714	.	-	1	gene_id "G4P62_014996"; transcript_id "gnl|WGS:JAAVVJ|G4P62_T024941"; gbkey "CDS"; gene "syne2"; locus_tag "G4P62_014996"; orig_transcript_id "gnl|WGS:JAAVVJ|G4P62_T024941"; product "transcript variant X1"; protein_id "KAF7200978.1"; exon_number "11";
CM025025.1	Genbank	CDS	3291538	3291732	.	-	0	gene_id "G4P62_014996"; transcript_id "gnl|WGS:JAAVVJ|G4P62_T024941"; gbkey "CDS"; gene "syne2"; locus_tag "G4P62_014996"; orig_transcript_id "gnl|WGS:JAAVVJ|G4P62_T024941"; product "transcript variant X1"; protein_id "KAF7200978.1"; exon_number "12";
CM025025.1	Genbank	CDS	3290623	3290739	.	-	0	gene_id "G4P62_014996"; transcript_id "gnl|WGS:JAAVVJ|G4P62_T024941"; gbkey "CDS"; gene "syne2"; locus_tag "G4P62_014996"; orig_transcript_id "gnl|WGS:JAAVVJ|G4P62_T024941"; product "transcript variant X1"; protein_id "KAF7200978.1"; exon_number "13";
CM025025.1	Genbank	CDS	3289660	3289815	.	-	0	gene_id "G4P62_014996"; transcript_id "gnl|WGS:JAAVVJ|G4P62_T024941"; gbkey "CDS"; gene "syne2"; locus_tag "G4P62_014996"; orig_transcript_id "gnl|WGS:JAAVVJ|G4P62_T024941"; product "transcript variant X1"; protein_id "KAF7200978.1"; exon_number "14";
CM025025.1	Genbank	CDS	3287995	3288153	.	-	0	gene_id "G4P62_014996"; transcript_id "gnl|WGS:JAAVVJ|G4P62_T024941"; gbkey "CDS"; gene "syne2"; locus_tag "G4P62_014996"; orig_transcript_id "gnl|WGS:JAAVVJ|G4P62_T024941"; product "transcript variant X1"; protein_id "KAF7200978.1"; exon_number "15";
CM025025.1	Genbank	CDS	3286544	3286710	.	-	0	gene_id "G4P62_014996"; transcript_id "gnl|WGS:JAAVVJ|G4P62_T024941"; gbkey "CDS"; gene "syne2"; locus_tag "G4P62_014996"; orig_transcript_id "gnl|WGS:JAAVVJ|G4P62_T024941"; product "transcript variant X1"; protein_id "KAF7200978.1"; exon_number "16";
CM025025.1	Genbank	CDS	3274736	3274898	.	-	1	gene_id "G4P62_014996"; transcript_id "gnl|WGS:JAAVVJ|G4P62_T024941"; gbkey "CDS"; gene "syne2"; locus_tag "G4P62_014996"; orig_transcript_id "gnl|WGS:JAAVVJ|G4P62_T024941"; product "transcript variant X1"; protein_id "KAF7200978.1"; exon_number "17";
CM025025.1	Genbank	CDS	3267979	3268166	.	-	0	gene_id "G4P62_014996"; transcript_id "gnl|WGS:JAAVVJ|G4P62_T024941"; gbkey "CDS"; gene "syne2"; locus_tag "G4P62_014996"; orig_transcript_id "gnl|WGS:JAAVVJ|G4P62_T024941"; product "transcript variant X1"; protein_id "KAF7200978.1"; exon_number "18";
CM025025.1	Genbank	CDS	3267582	3267732	.	-	1	gene_id "G4P62_014996"; transcript_id "gnl|WGS:JAAVVJ|G4P62_T024941"; gbkey "CDS"; gene "syne2"; locus_tag "G4P62_014996"; orig_transcript_id "gnl|WGS:JAAVVJ|G4P62_T024941"; product "transcript variant X1"; protein_id "KAF7200978.1"; exon_number "19";
CM025025.1	Genbank	CDS	3266867	3267049	.	-	0	gene_id "G4P62_014996"; transcript_id "gnl|WGS:JAAVVJ|G4P62_T024941"; gbkey "CDS"; gene "syne2"; locus_tag "G4P62_014996"; orig_transcript_id "gnl|WGS:JAAVVJ|G4P62_T024941"; product "transcript variant X1"; protein_id "KAF7200978.1"; exon_number "20";
CM025025.1	Genbank	CDS	3264701	3264838	.	-	0	gene_id "G4P62_014996"; transcript_id "gnl|WGS:JAAVVJ|G4P62_T024941"; gbkey "CDS"; gene "syne2"; locus_tag "G4P62_014996"; orig_transcript_id "gnl|WGS:JAAVVJ|G4P62_T024941"; product "transcript variant X1"; protein_id "KAF7200978.1"; exon_number "21";
CM025025.1	Genbank	CDS	3264346	3264540	.	-	0	gene_id "G4P62_014996"; transcript_id "gnl|WGS:JAAVVJ|G4P62_T024941"; gbkey "CDS"; gene "syne2"; locus_tag "G4P62_014996"; orig_transcript_id "gnl|WGS:JAAVVJ|G4P62_T024941"; product "transcript variant X1"; protein_id "KAF7200978.1"; exon_number "22";
CM025025.1	Genbank	CDS	3263954	3264260	.	-	0	gene_id "G4P62_014996"; transcript_id "gnl|WGS:JAAVVJ|G4P62_T024941"; gbkey "CDS"; gene "syne2"; locus_tag "G4P62_014996"; orig_transcript_id "gnl|WGS:JAAVVJ|G4P62_T024941"; product "transcript variant X1"; protein_id "KAF7200978.1"; exon_number "23";
CM025025.1	Genbank	CDS	3263611	3263741	.	-	2	gene_id "G4P62_014996"; transcript_id "gnl|WGS:JAAVVJ|G4P62_T024941"; gbkey "CDS"; gene "syne2"; locus_tag "G4P62_014996"; orig_transcript_id "gnl|WGS:JAAVVJ|G4P62_T024941"; product "transcript variant X1"; protein_id "KAF7200978.1"; exon_number "24";
CM025025.1	Genbank	CDS	3263396	3263525	.	-	0	gene_id "G4P62_014996"; transcript_id "gnl|WGS:JAAVVJ|G4P62_T024941"; gbkey "CDS"; gene "syne2"; locus_tag "G4P62_014996"; orig_transcript_id "gnl|WGS:JAAVVJ|G4P62_T024941"; product "transcript variant X1"; protein_id "KAF7200978.1"; exon_number "25";
CM025025.1	Genbank	CDS	3263039	3263244	.	-	2	gene_id "G4P62_014996"; transcript_id "gnl|WGS:JAAVVJ|G4P62_T024941"; gbkey "CDS"; gene "syne2"; locus_tag "G4P62_014996"; orig_transcript_id "gnl|WGS:JAAVVJ|G4P62_T024941"; product "transcript variant X1"; protein_id "KAF7200978.1"; exon_number "26";
CM025025.1	Genbank	CDS	3262756	3262956	.	-	0	gene_id "G4P62_014996"; transcript_id "gnl|WGS:JAAVVJ|G4P62_T024941"; gbkey "CDS"; gene "syne2"; locus_tag "G4P62_014996"; orig_transcript_id "gnl|WGS:JAAVVJ|G4P62_T024941"; product "transcript variant X1"; protein_id "KAF7200978.1"; exon_number "27";
CM025025.1	Genbank	CDS	3262549	3262674	.	-	0	gene_id "G4P62_014996"; transcript_id "gnl|WGS:JAAVVJ|G4P62_T024941"; gbkey "CDS"; gene "syne2"; locus_tag "G4P62_014996"; orig_transcript_id "gnl|WGS:JAAVVJ|G4P62_T024941"; product "transcript variant X1"; protein_id "KAF7200978.1"; exon_number "28";
CM025025.1	Genbank	CDS	3260420	3260620	.	-	0	gene_id "G4P62_014996"; transcript_id "gnl|WGS:JAAVVJ|G4P62_T024941"; gbkey "CDS"; gene "syne2"; locus_tag "G4P62_014996"; orig_transcript_id "gnl|WGS:JAAVVJ|G4P62_T024941"; product "transcript variant X1"; protein_id "KAF7200978.1"; exon_number "29";
CM025025.1	Genbank	CDS	3258934	3259008	.	-	0	gene_id "G4P62_014996"; transcript_id "gnl|WGS:JAAVVJ|G4P62_T024941"; gbkey "CDS"; gene "syne2"; locus_tag "G4P62_014996"; orig_transcript_id "gnl|WGS:JAAVVJ|G4P62_T024941"; product "transcript variant X1"; protein_id "KAF7200978.1"; exon_number "30";
CM025025.1	Genbank	CDS	3257454	3257500	.	-	0	gene_id "G4P62_014996"; transcript_id "gnl|WGS:JAAVVJ|G4P62_T024941"; gbkey "CDS"; gene "syne2"; locus_tag "G4P62_014996"; orig_transcript_id "gnl|WGS:JAAVVJ|G4P62_T024941"; product "transcript variant X1"; protein_id "KAF7200978.1"; exon_number "31";
CM025025.1	Genbank	CDS	3256992	3257196	.	-	1	gene_id "G4P62_014996"; transcript_id "gnl|WGS:JAAVVJ|G4P62_T024941"; gbkey "CDS"; gene "syne2"; locus_tag "G4P62_014996"; orig_transcript_id "gnl|WGS:JAAVVJ|G4P62_T024941"; product "transcript variant X1"; protein_id "KAF7200978.1"; exon_number "32";
CM025025.1	Genbank	start_codon	3301434	3301436	.	-	0	gene_id "G4P62_014996"; transcript_id "gnl|WGS:JAAVVJ|G4P62_T024941"; gbkey "CDS"; gene "syne2"; locus_tag "G4P62_014996"; orig_transcript_id "gnl|WGS:JAAVVJ|G4P62_T024941"; product "transcript variant X1"; protein_id "KAF7200978.1"; exon_number "1";
CM025025.1	Genbank	stop_codon	3256989	3256991	.	-	0	gene_id "G4P62_014996"; transcript_id "gnl|WGS:JAAVVJ|G4P62_T024941"; gbkey "CDS"; gene "syne2"; locus_tag "G4P62_014996"; orig_transcript_id "gnl|WGS:JAAVVJ|G4P62_T024941"; product "transcript variant X1"; protein_id "KAF7200978.1"; exon_number "32";
CM025025.1	Genbank	transcript	3256646	3296194	.	-	.	gene_id "G4P62_014996"; transcript_id "gnl|WGS:JAAVVJ|G4P62_T024942"; gbkey "mRNA"; gene "syne2"; locus_tag "G4P62_014996"; note "nuclear envelope 2; transcript variant X2"; orig_protein_id "gnl|WGS:JAAVVJ|G4P62_P024942"; orig_transcript_id "gnl|WGS:JAAVVJ|G4P62_T024942"; product "spectrin repeat containing"; transcript_biotype "mRNA";
CM025025.1	Genbank	exon	3296172	3296194	.	-	.	gene_id "G4P62_014996"; transcript_id "gnl|WGS:JAAVVJ|G4P62_T024942"; gene "syne2"; locus_tag "G4P62_014996"; note "nuclear envelope 2; transcript variant X2"; orig_protein_id "gnl|WGS:JAAVVJ|G4P62_P024942"; orig_transcript_id "gnl|WGS:JAAVVJ|G4P62_T024942"; product "spectrin repeat containing"; transcript_biotype "mRNA"; exon_number "1";
CM025025.1	Genbank	exon	3294518	3294665	.	-	.	gene_id "G4P62_014996"; transcript_id "gnl|WGS:JAAVVJ|G4P62_T024942"; gene "syne2"; locus_tag "G4P62_014996"; note "nuclear envelope 2; transcript variant X2"; orig_protein_id "gnl|WGS:JAAVVJ|G4P62_P024942"; orig_transcript_id "gnl|WGS:JAAVVJ|G4P62_T024942"; product "spectrin repeat containing"; transcript_biotype "mRNA"; exon_number "2";
CM025025.1	Genbank	exon	3294346	3294440	.	-	.	gene_id "G4P62_014996"; transcript_id "gnl|WGS:JAAVVJ|G4P62_T024942"; gene "syne2"; locus_tag "G4P62_014996"; note "nuclear envelope 2; transcript variant X2"; orig_protein_id "gnl|WGS:JAAVVJ|G4P62_P024942"; orig_transcript_id "gnl|WGS:JAAVVJ|G4P62_T024942"; product "spectrin repeat containing"; transcript_biotype "mRNA"; exon_number "3";
CM025025.1	Genbank	exon	3292483	3292714	.	-	.	gene_id "G4P62_014996"; transcript_id "gnl|WGS:JAAVVJ|G4P62_T024942"; gene "syne2"; locus_tag "G4P62_014996"; note "nuclear envelope 2; transcript variant X2"; orig_protein_id "gnl|WGS:JAAVVJ|G4P62_P024942"; orig_transcript_id "gnl|WGS:JAAVVJ|G4P62_T024942"; product "spectrin repeat containing"; transcript_biotype "mRNA"; exon_number "4";
CM025025.1	Genbank	exon	3291538	3291732	.	-	.	gene_id "G4P62_014996"; transcript_id "gnl|WGS:JAAVVJ|G4P62_T024942"; gene "syne2"; locus_tag "G4P62_014996"; note "nuclear envelope 2; transcript variant X2"; orig_protein_id "gnl|WGS:JAAVVJ|G4P62_P024942"; orig_transcript_id "gnl|WGS:JAAVVJ|G4P62_T024942"; product "spectrin repeat containing"; transcript_biotype "mRNA"; exon_number "5";
CM025025.1	Genbank	exon	3290623	3290739	.	-	.	gene_id "G4P62_014996"; transcript_id "gnl|WGS:JAAVVJ|G4P62_T024942"; gene "syne2"; locus_tag "G4P62_014996"; note "nuclear envelope 2; transcript variant X2"; orig_protein_id "gnl|WGS:JAAVVJ|G4P62_P024942"; orig_transcript_id "gnl|WGS:JAAVVJ|G4P62_T024942"; product "spectrin repeat containing"; transcript_biotype "mRNA"; exon_number "6";
CM025025.1	Genbank	exon	3289660	3289815	.	-	.	gene_id "G4P62_014996"; transcript_id "gnl|WGS:JAAVVJ|G4P62_T024942"; gene "syne2"; locus_tag "G4P62_014996"; note "nuclear envelope 2; transcript variant X2"; orig_protein_id "gnl|WGS:JAAVVJ|G4P62_P024942"; orig_transcript_id "gnl|WGS:JAAVVJ|G4P62_T024942"; product "spectrin repeat containing"; transcript_biotype "mRNA"; exon_number "7";
CM025025.1	Genbank	exon	3287995	3288153	.	-	.	gene_id "G4P62_014996"; transcript_id "gnl|WGS:JAAVVJ|G4P62_T024942"; gene "syne2"; locus_tag "G4P62_014996"; note "nuclear envelope 2; transcript variant X2"; orig_protein_id "gnl|WGS:JAAVVJ|G4P62_P024942"; orig_transcript_id "gnl|WGS:JAAVVJ|G4P62_T024942"; product "spectrin repeat containing"; transcript_biotype "mRNA"; exon_number "8";
CM025025.1	Genbank	exon	3286544	3286710	.	-	.	gene_id "G4P62_014996"; transcript_id "gnl|WGS:JAAVVJ|G4P62_T024942"; gene "syne2"; locus_tag "G4P62_014996"; note "nuclear envelope 2; transcript variant X2"; orig_protein_id "gnl|WGS:JAAVVJ|G4P62_P024942"; orig_transcript_id "gnl|WGS:JAAVVJ|G4P62_T024942"; product "spectrin repeat containing"; transcript_biotype "mRNA"; exon_number "9";
CM025025.1	Genbank	exon	3274736	3274898	.	-	.	gene_id "G4P62_014996"; transcript_id "gnl|WGS:JAAVVJ|G4P62_T024942"; gene "syne2"; locus_tag "G4P62_014996"; note "nuclear envelope 2; transcript variant X2"; orig_protein_id "gnl|WGS:JAAVVJ|G4P62_P024942"; orig_transcript_id "gnl|WGS:JAAVVJ|G4P62_T024942"; product "spectrin repeat containing"; transcript_biotype "mRNA"; exon_number "10";
CM025025.1	Genbank	exon	3267979	3268166	.	-	.	gene_id "G4P62_014996"; transcript_id "gnl|WGS:JAAVVJ|G4P62_T024942"; gene "syne2"; locus_tag "G4P62_014996"; note "nuclear envelope 2; transcript variant X2"; orig_protein_id "gnl|WGS:JAAVVJ|G4P62_P024942"; orig_transcript_id "gnl|WGS:JAAVVJ|G4P62_T024942"; product "spectrin repeat containing"; transcript_biotype "mRNA"; exon_number "11";
CM025025.1	Genbank	exon	3267582	3267732	.	-	.	gene_id "G4P62_014996"; transcript_id "gnl|WGS:JAAVVJ|G4P62_T024942"; gene "syne2"; locus_tag "G4P62_014996"; note "nuclear envelope 2; transcript variant X2"; orig_protein_id "gnl|WGS:JAAVVJ|G4P62_P024942"; orig_transcript_id "gnl|WGS:JAAVVJ|G4P62_T024942"; product "spectrin repeat containing"; transcript_biotype "mRNA"; exon_number "12";
CM025025.1	Genbank	exon	3266867	3267049	.	-	.	gene_id "G4P62_014996"; transcript_id "gnl|WGS:JAAVVJ|G4P62_T024942"; gene "syne2"; locus_tag "G4P62_014996"; note "nuclear envelope 2; transcript variant X2"; orig_protein_id "gnl|WGS:JAAVVJ|G4P62_P024942"; orig_transcript_id "gnl|WGS:JAAVVJ|G4P62_T024942"; product "spectrin repeat containing"; transcript_biotype "mRNA"; exon_number "13";
CM025025.1	Genbank	exon	3264701	3264838	.	-	.	gene_id "G4P62_014996"; transcript_id "gnl|WGS:JAAVVJ|G4P62_T024942"; gene "syne2"; locus_tag "G4P62_014996"; note "nuclear envelope 2; transcript variant X2"; orig_protein_id "gnl|WGS:JAAVVJ|G4P62_P024942"; orig_transcript_id "gnl|WGS:JAAVVJ|G4P62_T024942"; product "spectrin repeat containing"; transcript_biotype "mRNA"; exon_number "14";
CM025025.1	Genbank	exon	3264346	3264540	.	-	.	gene_id "G4P62_014996"; transcript_id "gnl|WGS:JAAVVJ|G4P62_T024942"; gene "syne2"; locus_tag "G4P62_014996"; note "nuclear envelope 2; transcript variant X2"; orig_protein_id "gnl|WGS:JAAVVJ|G4P62_P024942"; orig_transcript_id "gnl|WGS:JAAVVJ|G4P62_T024942"; product "spectrin repeat containing"; transcript_biotype "mRNA"; exon_number "15";
CM025025.1	Genbank	exon	3263954	3264260	.	-	.	gene_id "G4P62_014996"; transcript_id "gnl|WGS:JAAVVJ|G4P62_T024942"; gene "syne2"; locus_tag "G4P62_014996"; note "nuclear envelope 2; transcript variant X2"; orig_protein_id "gnl|WGS:JAAVVJ|G4P62_P024942"; orig_transcript_id "gnl|WGS:JAAVVJ|G4P62_T024942"; product "spectrin repeat containing"; transcript_biotype "mRNA"; exon_number "16";
CM025025.1	Genbank	exon	3263611	3263741	.	-	.	gene_id "G4P62_014996"; transcript_id "gnl|WGS:JAAVVJ|G4P62_T024942"; gene "syne2"; locus_tag "G4P62_014996"; note "nuclear envelope 2; transcript variant X2"; orig_protein_id "gnl|WGS:JAAVVJ|G4P62_P024942"; orig_transcript_id "gnl|WGS:JAAVVJ|G4P62_T024942"; product "spectrin repeat containing"; transcript_biotype "mRNA"; exon_number "17";
CM025025.1	Genbank	exon	3263396	3263525	.	-	.	gene_id "G4P62_014996"; transcript_id "gnl|WGS:JAAVVJ|G4P62_T024942"; gene "syne2"; locus_tag "G4P62_014996"; note "nuclear envelope 2; transcript variant X2"; orig_protein_id "gnl|WGS:JAAVVJ|G4P62_P024942"; orig_transcript_id "gnl|WGS:JAAVVJ|G4P62_T024942"; product "spectrin repeat containing"; transcript_biotype "mRNA"; exon_number "18";
CM025025.1	Genbank	exon	3263039	3263244	.	-	.	gene_id "G4P62_014996"; transcript_id "gnl|WGS:JAAVVJ|G4P62_T024942"; gene "syne2"; locus_tag "G4P62_014996"; note "nuclear envelope 2; transcript variant X2"; orig_protein_id "gnl|WGS:JAAVVJ|G4P62_P024942"; orig_transcript_id "gnl|WGS:JAAVVJ|G4P62_T024942"; product "spectrin repeat containing"; transcript_biotype "mRNA"; exon_number "19";
CM025025.1	Genbank	exon	3262756	3262956	.	-	.	gene_id "G4P62_014996"; transcript_id "gnl|WGS:JAAVVJ|G4P62_T024942"; gene "syne2"; locus_tag "G4P62_014996"; note "nuclear envelope 2; transcript variant X2"; orig_protein_id "gnl|WGS:JAAVVJ|G4P62_P024942"; orig_transcript_id "gnl|WGS:JAAVVJ|G4P62_T024942"; product "spectrin repeat containing"; transcript_biotype "mRNA"; exon_number "20";
CM025025.1	Genbank	exon	3262549	3262674	.	-	.	gene_id "G4P62_014996"; transcript_id "gnl|WGS:JAAVVJ|G4P62_T024942"; gene "syne2"; locus_tag "G4P62_014996"; note "nuclear envelope 2; transcript variant X2"; orig_protein_id "gnl|WGS:JAAVVJ|G4P62_P024942"; orig_transcript_id "gnl|WGS:JAAVVJ|G4P62_T024942"; product "spectrin repeat containing"; transcript_biotype "mRNA"; exon_number "21";
CM025025.1	Genbank	exon	3260420	3260620	.	-	.	gene_id "G4P62_014996"; transcript_id "gnl|WGS:JAAVVJ|G4P62_T024942"; gene "syne2"; locus_tag "G4P62_014996"; note "nuclear envelope 2; transcript variant X2"; orig_protein_id "gnl|WGS:JAAVVJ|G4P62_P024942"; orig_transcript_id "gnl|WGS:JAAVVJ|G4P62_T024942"; product "spectrin repeat containing"; transcript_biotype "mRNA"; exon_number "22";
CM025025.1	Genbank	exon	3258934	3259008	.	-	.	gene_id "G4P62_014996"; transcript_id "gnl|WGS:JAAVVJ|G4P62_T024942"; gene "syne2"; locus_tag "G4P62_014996"; note "nuclear envelope 2; transcript variant X2"; orig_protein_id "gnl|WGS:JAAVVJ|G4P62_P024942"; orig_transcript_id "gnl|WGS:JAAVVJ|G4P62_T024942"; product "spectrin repeat containing"; transcript_biotype "mRNA"; exon_number "23";
CM025025.1	Genbank	exon	3257454	3257500	.	-	.	gene_id "G4P62_014996"; transcript_id "gnl|WGS:JAAVVJ|G4P62_T024942"; gene "syne2"; locus_tag "G4P62_014996"; note "nuclear envelope 2; transcript variant X2"; orig_protein_id "gnl|WGS:JAAVVJ|G4P62_P024942"; orig_transcript_id "gnl|WGS:JAAVVJ|G4P62_T024942"; product "spectrin repeat containing"; transcript_biotype "mRNA"; exon_number "24";
CM025025.1	Genbank	exon	3256646	3257196	.	-	.	gene_id "G4P62_014996"; transcript_id "gnl|WGS:JAAVVJ|G4P62_T024942"; gene "syne2"; locus_tag "G4P62_014996"; note "nuclear envelope 2; transcript variant X2"; orig_protein_id "gnl|WGS:JAAVVJ|G4P62_P024942"; orig_transcript_id "gnl|WGS:JAAVVJ|G4P62_T024942"; product "spectrin repeat containing"; transcript_biotype "mRNA"; exon_number "25";
CM025025.1	Genbank	CDS	3294518	3294607	.	-	0	gene_id "G4P62_014996"; transcript_id "gnl|WGS:JAAVVJ|G4P62_T024942"; gbkey "CDS"; gene "syne2"; locus_tag "G4P62_014996"; orig_transcript_id "gnl|WGS:JAAVVJ|G4P62_T024942"; product "transcript variant X2"; protein_id "KAF7200979.1"; exon_number "2";
CM025025.1	Genbank	CDS	3294346	3294440	.	-	0	gene_id "G4P62_014996"; transcript_id "gnl|WGS:JAAVVJ|G4P62_T024942"; gbkey "CDS"; gene "syne2"; locus_tag "G4P62_014996"; orig_transcript_id "gnl|WGS:JAAVVJ|G4P62_T024942"; product "transcript variant X2"; protein_id "KAF7200979.1"; exon_number "3";
CM025025.1	Genbank	CDS	3292483	3292714	.	-	1	gene_id "G4P62_014996"; transcript_id "gnl|WGS:JAAVVJ|G4P62_T024942"; gbkey "CDS"; gene "syne2"; locus_tag "G4P62_014996"; orig_transcript_id "gnl|WGS:JAAVVJ|G4P62_T024942"; product "transcript variant X2"; protein_id "KAF7200979.1"; exon_number "4";
CM025025.1	Genbank	CDS	3291538	3291732	.	-	0	gene_id "G4P62_014996"; transcript_id "gnl|WGS:JAAVVJ|G4P62_T024942"; gbkey "CDS"; gene "syne2"; locus_tag "G4P62_014996"; orig_transcript_id "gnl|WGS:JAAVVJ|G4P62_T024942"; product "transcript variant X2"; protein_id "KAF7200979.1"; exon_number "5";
CM025025.1	Genbank	CDS	3290623	3290739	.	-	0	gene_id "G4P62_014996"; transcript_id "gnl|WGS:JAAVVJ|G4P62_T024942"; gbkey "CDS"; gene "syne2"; locus_tag "G4P62_014996"; orig_transcript_id "gnl|WGS:JAAVVJ|G4P62_T024942"; product "transcript variant X2"; protein_id "KAF7200979.1"; exon_number "6";
CM025025.1	Genbank	CDS	3289660	3289815	.	-	0	gene_id "G4P62_014996"; transcript_id "gnl|WGS:JAAVVJ|G4P62_T024942"; gbkey "CDS"; gene "syne2"; locus_tag "G4P62_014996"; orig_transcript_id "gnl|WGS:JAAVVJ|G4P62_T024942"; product "transcript variant X2"; protein_id "KAF7200979.1"; exon_number "7";
CM025025.1	Genbank	CDS	3287995	3288153	.	-	0	gene_id "G4P62_014996"; transcript_id "gnl|WGS:JAAVVJ|G4P62_T024942"; gbkey "CDS"; gene "syne2"; locus_tag "G4P62_014996"; orig_transcript_id "gnl|WGS:JAAVVJ|G4P62_T024942"; product "transcript variant X2"; protein_id "KAF7200979.1"; exon_number "8";
CM025025.1	Genbank	CDS	3286544	3286710	.	-	0	gene_id "G4P62_014996"; transcript_id "gnl|WGS:JAAVVJ|G4P62_T024942"; gbkey "CDS"; gene "syne2"; locus_tag "G4P62_014996"; orig_transcript_id "gnl|WGS:JAAVVJ|G4P62_T024942"; product "transcript variant X2"; protein_id "KAF7200979.1"; exon_number "9";
CM025025.1	Genbank	CDS	3274736	3274898	.	-	1	gene_id "G4P62_014996"; transcript_id "gnl|WGS:JAAVVJ|G4P62_T024942"; gbkey "CDS"; gene "syne2"; locus_tag "G4P62_014996"; orig_transcript_id "gnl|WGS:JAAVVJ|G4P62_T024942"; product "transcript variant X2"; protein_id "KAF7200979.1"; exon_number "10";
CM025025.1	Genbank	CDS	3267979	3268166	.	-	0	gene_id "G4P62_014996"; transcript_id "gnl|WGS:JAAVVJ|G4P62_T024942"; gbkey "CDS"; gene "syne2"; locus_tag "G4P62_014996"; orig_transcript_id "gnl|WGS:JAAVVJ|G4P62_T024942"; product "transcript variant X2"; protein_id "KAF7200979.1"; exon_number "11";
CM025025.1	Genbank	CDS	3267582	3267732	.	-	1	gene_id "G4P62_014996"; transcript_id "gnl|WGS:JAAVVJ|G4P62_T024942"; gbkey "CDS"; gene "syne2"; locus_tag "G4P62_014996"; orig_transcript_id "gnl|WGS:JAAVVJ|G4P62_T024942"; product "transcript variant X2"; protein_id "KAF7200979.1"; exon_number "12";
CM025025.1	Genbank	CDS	3266867	3267049	.	-	0	gene_id "G4P62_014996"; transcript_id "gnl|WGS:JAAVVJ|G4P62_T024942"; gbkey "CDS"; gene "syne2"; locus_tag "G4P62_014996"; orig_transcript_id "gnl|WGS:JAAVVJ|G4P62_T024942"; product "transcript variant X2"; protein_id "KAF7200979.1"; exon_number "13";
CM025025.1	Genbank	CDS	3264701	3264838	.	-	0	gene_id "G4P62_014996"; transcript_id "gnl|WGS:JAAVVJ|G4P62_T024942"; gbkey "CDS"; gene "syne2"; locus_tag "G4P62_014996"; orig_transcript_id "gnl|WGS:JAAVVJ|G4P62_T024942"; product "transcript variant X2"; protein_id "KAF7200979.1"; exon_number "14";
CM025025.1	Genbank	CDS	3264346	3264540	.	-	0	gene_id "G4P62_014996"; transcript_id "gnl|WGS:JAAVVJ|G4P62_T024942"; gbkey "CDS"; gene "syne2"; locus_tag "G4P62_014996"; orig_transcript_id "gnl|WGS:JAAVVJ|G4P62_T024942"; product "transcript variant X2"; protein_id "KAF7200979.1"; exon_number "15";
CM025025.1	Genbank	CDS	3263954	3264260	.	-	0	gene_id "G4P62_014996"; transcript_id "gnl|WGS:JAAVVJ|G4P62_T024942"; gbkey "CDS"; gene "syne2"; locus_tag "G4P62_014996"; orig_transcript_id "gnl|WGS:JAAVVJ|G4P62_T024942"; product "transcript variant X2"; protein_id "KAF7200979.1"; exon_number "16";
CM025025.1	Genbank	CDS	3263611	3263741	.	-	2	gene_id "G4P62_014996"; transcript_id "gnl|WGS:JAAVVJ|G4P62_T024942"; gbkey "CDS"; gene "syne2"; locus_tag "G4P62_014996"; orig_transcript_id "gnl|WGS:JAAVVJ|G4P62_T024942"; product "transcript variant X2"; protein_id "KAF7200979.1"; exon_number "17";
CM025025.1	Genbank	CDS	3263396	3263525	.	-	0	gene_id "G4P62_014996"; transcript_id "gnl|WGS:JAAVVJ|G4P62_T024942"; gbkey "CDS"; gene "syne2"; locus_tag "G4P62_014996"; orig_transcript_id "gnl|WGS:JAAVVJ|G4P62_T024942"; product "transcript variant X2"; protein_id "KAF7200979.1"; exon_number "18";
CM025025.1	Genbank	CDS	3263039	3263244	.	-	2	gene_id "G4P62_014996"; transcript_id "gnl|WGS:JAAVVJ|G4P62_T024942"; gbkey "CDS"; gene "syne2"; locus_tag "G4P62_014996"; orig_transcript_id "gnl|WGS:JAAVVJ|G4P62_T024942"; product "transcript variant X2"; protein_id "KAF7200979.1"; exon_number "19";
CM025025.1	Genbank	CDS	3262756	3262956	.	-	0	gene_id "G4P62_014996"; transcript_id "gnl|WGS:JAAVVJ|G4P62_T024942"; gbkey "CDS"; gene "syne2"; locus_tag "G4P62_014996"; orig_transcript_id "gnl|WGS:JAAVVJ|G4P62_T024942"; product "transcript variant X2"; protein_id "KAF7200979.1"; exon_number "20";
CM025025.1	Genbank	CDS	3262549	3262674	.	-	0	gene_id "G4P62_014996"; transcript_id "gnl|WGS:JAAVVJ|G4P62_T024942"; gbkey "CDS"; gene "syne2"; locus_tag "G4P62_014996"; orig_transcript_id "gnl|WGS:JAAVVJ|G4P62_T024942"; product "transcript variant X2"; protein_id "KAF7200979.1"; exon_number "21";
CM025025.1	Genbank	CDS	3260420	3260620	.	-	0	gene_id "G4P62_014996"; transcript_id "gnl|WGS:JAAVVJ|G4P62_T024942"; gbkey "CDS"; gene "syne2"; locus_tag "G4P62_014996"; orig_transcript_id "gnl|WGS:JAAVVJ|G4P62_T024942"; product "transcript variant X2"; protein_id "KAF7200979.1"; exon_number "22";
CM025025.1	Genbank	CDS	3258934	3259008	.	-	0	gene_id "G4P62_014996"; transcript_id "gnl|WGS:JAAVVJ|G4P62_T024942"; gbkey "CDS"; gene "syne2"; locus_tag "G4P62_014996"; orig_transcript_id "gnl|WGS:JAAVVJ|G4P62_T024942"; product "transcript variant X2"; protein_id "KAF7200979.1"; exon_number "23";
CM025025.1	Genbank	CDS	3257454	3257500	.	-	0	gene_id "G4P62_014996"; transcript_id "gnl|WGS:JAAVVJ|G4P62_T024942"; gbkey "CDS"; gene "syne2"; locus_tag "G4P62_014996"; orig_transcript_id "gnl|WGS:JAAVVJ|G4P62_T024942"; product "transcript variant X2"; protein_id "KAF7200979.1"; exon_number "24";
CM025025.1	Genbank	CDS	3256992	3257196	.	-	1	gene_id "G4P62_014996"; transcript_id "gnl|WGS:JAAVVJ|G4P62_T024942"; gbkey "CDS"; gene "syne2"; locus_tag "G4P62_014996"; orig_transcript_id "gnl|WGS:JAAVVJ|G4P62_T024942"; product "transcript variant X2"; protein_id "KAF7200979.1"; exon_number "25";
CM025025.1	Genbank	start_codon	3294605	3294607	.	-	0	gene_id "G4P62_014996"; transcript_id "gnl|WGS:JAAVVJ|G4P62_T024942"; gbkey "CDS"; gene "syne2"; locus_tag "G4P62_014996"; orig_transcript_id "gnl|WGS:JAAVVJ|G4P62_T024942"; product "transcript variant X2"; protein_id "KAF7200979.1"; exon_number "2";
CM025025.1	Genbank	stop_codon	3256989	3256991	.	-	0	gene_id "G4P62_014996"; transcript_id "gnl|WGS:JAAVVJ|G4P62_T024942"; gbkey "CDS"; gene "syne2"; locus_tag "G4P62_014996"; orig_transcript_id "gnl|WGS:JAAVVJ|G4P62_T024942"; product "transcript variant X2"; protein_id "KAF7200979.1"; exon_number "25";
CM025025.1	Genbank	gene	3305264	3337223	.	-	.	gene_id "G4P62_014995"; transcript_id ""; description "nesprin-2-like isoform X3"; gbkey "Gene"; gene_biotype "protein_coding"; locus_tag "G4P62_014995"; note "LOC107391649";
CM025025.1	Genbank	transcript	3305264	3337223	.	-	.	gene_id "G4P62_014995"; transcript_id "gnl|WGS:JAAVVJ|G4P62_T024938"; gbkey "mRNA"; locus_tag "G4P62_014995"; note "transcript variant X2"; orig_protein_id "gnl|WGS:JAAVVJ|G4P62_P024938"; orig_transcript_id "gnl|WGS:JAAVVJ|G4P62_T024938"; product "nesprin-2-like"; transcript_biotype "mRNA";
CM025025.1	Genbank	exon	3336696	3337223	.	-	.	gene_id "G4P62_014995"; transcript_id "gnl|WGS:JAAVVJ|G4P62_T024938"; locus_tag "G4P62_014995"; note "transcript variant X2"; orig_protein_id "gnl|WGS:JAAVVJ|G4P62_P024938"; orig_transcript_id "gnl|WGS:JAAVVJ|G4P62_T024938"; product "nesprin-2-like"; transcript_biotype "mRNA"; exon_number "1";
CM025025.1	Genbank	exon	3336451	3336621	.	-	.	gene_id "G4P62_014995"; transcript_id "gnl|WGS:JAAVVJ|G4P62_T024938"; locus_tag "G4P62_014995"; note "transcript variant X2"; orig_protein_id "gnl|WGS:JAAVVJ|G4P62_P024938"; orig_transcript_id "gnl|WGS:JAAVVJ|G4P62_T024938"; product "nesprin-2-like"; transcript_biotype "mRNA"; exon_number "2";
CM025025.1	Genbank	exon	3334236	3334478	.	-	.	gene_id "G4P62_014995"; transcript_id "gnl|WGS:JAAVVJ|G4P62_T024938"; locus_tag "G4P62_014995"; note "transcript variant X2"; orig_protein_id "gnl|WGS:JAAVVJ|G4P62_P024938"; orig_transcript_id "gnl|WGS:JAAVVJ|G4P62_T024938"; product "nesprin-2-like"; transcript_biotype "mRNA"; exon_number "3";
CM025025.1	Genbank	exon	3331805	3331929	.	-	.	gene_id "G4P62_014995"; transcript_id "gnl|WGS:JAAVVJ|G4P62_T024938"; locus_tag "G4P62_014995"; note "transcript variant X2"; orig_protein_id "gnl|WGS:JAAVVJ|G4P62_P024938"; orig_transcript_id "gnl|WGS:JAAVVJ|G4P62_T024938"; product "nesprin-2-like"; transcript_biotype "mRNA"; exon_number "4";
CM025025.1	Genbank	exon	3331280	3331391	.	-	.	gene_id "G4P62_014995"; transcript_id "gnl|WGS:JAAVVJ|G4P62_T024938"; locus_tag "G4P62_014995"; note "transcript variant X2"; orig_protein_id "gnl|WGS:JAAVVJ|G4P62_P024938"; orig_transcript_id "gnl|WGS:JAAVVJ|G4P62_T024938"; product "nesprin-2-like"; transcript_biotype "mRNA"; exon_number "5";
CM025025.1	Genbank	exon	3330896	3331030	.	-	.	gene_id "G4P62_014995"; transcript_id "gnl|WGS:JAAVVJ|G4P62_T024938"; locus_tag "G4P62_014995"; note "transcript variant X2"; orig_protein_id "gnl|WGS:JAAVVJ|G4P62_P024938"; orig_transcript_id "gnl|WGS:JAAVVJ|G4P62_T024938"; product "nesprin-2-like"; transcript_biotype "mRNA"; exon_number "6";
CM025025.1	Genbank	exon	3319493	3319675	.	-	.	gene_id "G4P62_014995"; transcript_id "gnl|WGS:JAAVVJ|G4P62_T024938"; locus_tag "G4P62_014995"; note "transcript variant X2"; orig_protein_id "gnl|WGS:JAAVVJ|G4P62_P024938"; orig_transcript_id "gnl|WGS:JAAVVJ|G4P62_T024938"; product "nesprin-2-like"; transcript_biotype "mRNA"; exon_number "7";
CM025025.1	Genbank	exon	3317507	3317539	.	-	.	gene_id "G4P62_014995"; transcript_id "gnl|WGS:JAAVVJ|G4P62_T024938"; locus_tag "G4P62_014995"; note "transcript variant X2"; orig_protein_id "gnl|WGS:JAAVVJ|G4P62_P024938"; orig_transcript_id "gnl|WGS:JAAVVJ|G4P62_T024938"; product "nesprin-2-like"; transcript_biotype "mRNA"; exon_number "8";
CM025025.1	Genbank	exon	3317177	3317377	.	-	.	gene_id "G4P62_014995"; transcript_id "gnl|WGS:JAAVVJ|G4P62_T024938"; locus_tag "G4P62_014995"; note "transcript variant X2"; orig_protein_id "gnl|WGS:JAAVVJ|G4P62_P024938"; orig_transcript_id "gnl|WGS:JAAVVJ|G4P62_T024938"; product "nesprin-2-like"; transcript_biotype "mRNA"; exon_number "9";
CM025025.1	Genbank	exon	3316921	3317094	.	-	.	gene_id "G4P62_014995"; transcript_id "gnl|WGS:JAAVVJ|G4P62_T024938"; locus_tag "G4P62_014995"; note "transcript variant X2"; orig_protein_id "gnl|WGS:JAAVVJ|G4P62_P024938"; orig_transcript_id "gnl|WGS:JAAVVJ|G4P62_T024938"; product "nesprin-2-like"; transcript_biotype "mRNA"; exon_number "10";
CM025025.1	Genbank	exon	3313928	3314059	.	-	.	gene_id "G4P62_014995"; transcript_id "gnl|WGS:JAAVVJ|G4P62_T024938"; locus_tag "G4P62_014995"; note "transcript variant X2"; orig_protein_id "gnl|WGS:JAAVVJ|G4P62_P024938"; orig_transcript_id "gnl|WGS:JAAVVJ|G4P62_T024938"; product "nesprin-2-like"; transcript_biotype "mRNA"; exon_number "11";
CM025025.1	Genbank	exon	3310836	3311029	.	-	.	gene_id "G4P62_014995"; transcript_id "gnl|WGS:JAAVVJ|G4P62_T024938"; locus_tag "G4P62_014995"; note "transcript variant X2"; orig_protein_id "gnl|WGS:JAAVVJ|G4P62_P024938"; orig_transcript_id "gnl|WGS:JAAVVJ|G4P62_T024938"; product "nesprin-2-like"; transcript_biotype "mRNA"; exon_number "12";
CM025025.1	Genbank	exon	3308270	3308408	.	-	.	gene_id "G4P62_014995"; transcript_id "gnl|WGS:JAAVVJ|G4P62_T024938"; locus_tag "G4P62_014995"; note "transcript variant X2"; orig_protein_id "gnl|WGS:JAAVVJ|G4P62_P024938"; orig_transcript_id "gnl|WGS:JAAVVJ|G4P62_T024938"; product "nesprin-2-like"; transcript_biotype "mRNA"; exon_number "13";
CM025025.1	Genbank	exon	3306832	3307071	.	-	.	gene_id "G4P62_014995"; transcript_id "gnl|WGS:JAAVVJ|G4P62_T024938"; locus_tag "G4P62_014995"; note "transcript variant X2"; orig_protein_id "gnl|WGS:JAAVVJ|G4P62_P024938"; orig_transcript_id "gnl|WGS:JAAVVJ|G4P62_T024938"; product "nesprin-2-like"; transcript_biotype "mRNA"; exon_number "14";
CM025025.1	Genbank	exon	3305264	3305736	.	-	.	gene_id "G4P62_014995"; transcript_id "gnl|WGS:JAAVVJ|G4P62_T024938"; locus_tag "G4P62_014995"; note "transcript variant X2"; orig_protein_id "gnl|WGS:JAAVVJ|G4P62_P024938"; orig_transcript_id "gnl|WGS:JAAVVJ|G4P62_T024938"; product "nesprin-2-like"; transcript_biotype "mRNA"; exon_number "15";
CM025025.1	Genbank	CDS	3336451	3336489	.	-	0	gene_id "G4P62_014995"; transcript_id "gnl|WGS:JAAVVJ|G4P62_T024938"; gbkey "CDS"; locus_tag "G4P62_014995"; orig_transcript_id "gnl|WGS:JAAVVJ|G4P62_T024938"; product "transcript variant X2"; protein_id "KAF7200975.1"; exon_number "2";
CM025025.1	Genbank	CDS	3334236	3334478	.	-	0	gene_id "G4P62_014995"; transcript_id "gnl|WGS:JAAVVJ|G4P62_T024938"; gbkey "CDS"; locus_tag "G4P62_014995"; orig_transcript_id "gnl|WGS:JAAVVJ|G4P62_T024938"; product "transcript variant X2"; protein_id "KAF7200975.1"; exon_number "3";
CM025025.1	Genbank	CDS	3331805	3331929	.	-	0	gene_id "G4P62_014995"; transcript_id "gnl|WGS:JAAVVJ|G4P62_T024938"; gbkey "CDS"; locus_tag "G4P62_014995"; orig_transcript_id "gnl|WGS:JAAVVJ|G4P62_T024938"; product "transcript variant X2"; protein_id "KAF7200975.1"; exon_number "4";
CM025025.1	Genbank	CDS	3331280	3331391	.	-	1	gene_id "G4P62_014995"; transcript_id "gnl|WGS:JAAVVJ|G4P62_T024938"; gbkey "CDS"; locus_tag "G4P62_014995"; orig_transcript_id "gnl|WGS:JAAVVJ|G4P62_T024938"; product "transcript variant X2"; protein_id "KAF7200975.1"; exon_number "5";
CM025025.1	Genbank	CDS	3330896	3331030	.	-	0	gene_id "G4P62_014995"; transcript_id "gnl|WGS:JAAVVJ|G4P62_T024938"; gbkey "CDS"; locus_tag "G4P62_014995"; orig_transcript_id "gnl|WGS:JAAVVJ|G4P62_T024938"; product "transcript variant X2"; protein_id "KAF7200975.1"; exon_number "6";
CM025025.1	Genbank	CDS	3319493	3319675	.	-	0	gene_id "G4P62_014995"; transcript_id "gnl|WGS:JAAVVJ|G4P62_T024938"; gbkey "CDS"; locus_tag "G4P62_014995"; orig_transcript_id "gnl|WGS:JAAVVJ|G4P62_T024938"; product "transcript variant X2"; protein_id "KAF7200975.1"; exon_number "7";
CM025025.1	Genbank	CDS	3317507	3317539	.	-	0	gene_id "G4P62_014995"; transcript_id "gnl|WGS:JAAVVJ|G4P62_T024938"; gbkey "CDS"; locus_tag "G4P62_014995"; orig_transcript_id "gnl|WGS:JAAVVJ|G4P62_T024938"; product "transcript variant X2"; protein_id "KAF7200975.1"; exon_number "8";
CM025025.1	Genbank	CDS	3317177	3317377	.	-	0	gene_id "G4P62_014995"; transcript_id "gnl|WGS:JAAVVJ|G4P62_T024938"; gbkey "CDS"; locus_tag "G4P62_014995"; orig_transcript_id "gnl|WGS:JAAVVJ|G4P62_T024938"; product "transcript variant X2"; protein_id "KAF7200975.1"; exon_number "9";
CM025025.1	Genbank	CDS	3316921	3317094	.	-	0	gene_id "G4P62_014995"; transcript_id "gnl|WGS:JAAVVJ|G4P62_T024938"; gbkey "CDS"; locus_tag "G4P62_014995"; orig_transcript_id "gnl|WGS:JAAVVJ|G4P62_T024938"; product "transcript variant X2"; protein_id "KAF7200975.1"; exon_number "10";
CM025025.1	Genbank	CDS	3313928	3314059	.	-	0	gene_id "G4P62_014995"; transcript_id "gnl|WGS:JAAVVJ|G4P62_T024938"; gbkey "CDS"; locus_tag "G4P62_014995"; orig_transcript_id "gnl|WGS:JAAVVJ|G4P62_T024938"; product "transcript variant X2"; protein_id "KAF7200975.1"; exon_number "11";
CM025025.1	Genbank	CDS	3310836	3311029	.	-	0	gene_id "G4P62_014995"; transcript_id "gnl|WGS:JAAVVJ|G4P62_T024938"; gbkey "CDS"; locus_tag "G4P62_014995"; orig_transcript_id "gnl|WGS:JAAVVJ|G4P62_T024938"; product "transcript variant X2"; protein_id "KAF7200975.1"; exon_number "12";
CM025025.1	Genbank	CDS	3308270	3308408	.	-	1	gene_id "G4P62_014995"; transcript_id "gnl|WGS:JAAVVJ|G4P62_T024938"; gbkey "CDS"; locus_tag "G4P62_014995"; orig_transcript_id "gnl|WGS:JAAVVJ|G4P62_T024938"; product "transcript variant X2"; protein_id "KAF7200975.1"; exon_number "13";
CM025025.1	Genbank	CDS	3306832	3307071	.	-	0	gene_id "G4P62_014995"; transcript_id "gnl|WGS:JAAVVJ|G4P62_T024938"; gbkey "CDS"; locus_tag "G4P62_014995"; orig_transcript_id "gnl|WGS:JAAVVJ|G4P62_T024938"; product "transcript variant X2"; protein_id "KAF7200975.1"; exon_number "14";
CM025025.1	Genbank	CDS	3305545	3305736	.	-	0	gene_id "G4P62_014995"; transcript_id "gnl|WGS:JAAVVJ|G4P62_T024938"; gbkey "CDS"; locus_tag "G4P62_014995"; orig_transcript_id "gnl|WGS:JAAVVJ|G4P62_T024938"; product "transcript variant X2"; protein_id "KAF7200975.1"; exon_number "15";
CM025025.1	Genbank	start_codon	3336487	3336489	.	-	0	gene_id "G4P62_014995"; transcript_id "gnl|WGS:JAAVVJ|G4P62_T024938"; gbkey "CDS"; locus_tag "G4P62_014995"; orig_transcript_id "gnl|WGS:JAAVVJ|G4P62_T024938"; product "transcript variant X2"; protein_id "KAF7200975.1"; exon_number "2";
CM025025.1	Genbank	stop_codon	3305542	3305544	.	-	0	gene_id "G4P62_014995"; transcript_id "gnl|WGS:JAAVVJ|G4P62_T024938"; gbkey "CDS"; locus_tag "G4P62_014995"; orig_transcript_id "gnl|WGS:JAAVVJ|G4P62_T024938"; product "transcript variant X2"; protein_id "KAF7200975.1"; exon_number "15";
CM025025.1	Genbank	transcript	3305264	3337223	.	-	.	gene_id "G4P62_014995"; transcript_id "gnl|WGS:JAAVVJ|G4P62_T024937"; gbkey "mRNA"; locus_tag "G4P62_014995"; note "transcript variant X3"; orig_protein_id "gnl|WGS:JAAVVJ|G4P62_P024937"; orig_transcript_id "gnl|WGS:JAAVVJ|G4P62_T024937"; product "nesprin-2-like"; transcript_biotype "mRNA";
CM025025.1	Genbank	exon	3336696	3337223	.	-	.	gene_id "G4P62_014995"; transcript_id "gnl|WGS:JAAVVJ|G4P62_T024937"; locus_tag "G4P62_014995"; note "transcript variant X3"; orig_protein_id "gnl|WGS:JAAVVJ|G4P62_P024937"; orig_transcript_id "gnl|WGS:JAAVVJ|G4P62_T024937"; product "nesprin-2-like"; transcript_biotype "mRNA"; exon_number "1";
CM025025.1	Genbank	exon	3336451	3336621	.	-	.	gene_id "G4P62_014995"; transcript_id "gnl|WGS:JAAVVJ|G4P62_T024937"; locus_tag "G4P62_014995"; note "transcript variant X3"; orig_protein_id "gnl|WGS:JAAVVJ|G4P62_P024937"; orig_transcript_id "gnl|WGS:JAAVVJ|G4P62_T024937"; product "nesprin-2-like"; transcript_biotype "mRNA"; exon_number "2";
CM025025.1	Genbank	exon	3334236	3334478	.	-	.	gene_id "G4P62_014995"; transcript_id "gnl|WGS:JAAVVJ|G4P62_T024937"; locus_tag "G4P62_014995"; note "transcript variant X3"; orig_protein_id "gnl|WGS:JAAVVJ|G4P62_P024937"; orig_transcript_id "gnl|WGS:JAAVVJ|G4P62_T024937"; product "nesprin-2-like"; transcript_biotype "mRNA"; exon_number "3";
CM025025.1	Genbank	exon	3331805	3331929	.	-	.	gene_id "G4P62_014995"; transcript_id "gnl|WGS:JAAVVJ|G4P62_T024937"; locus_tag "G4P62_014995"; note "transcript variant X3"; orig_protein_id "gnl|WGS:JAAVVJ|G4P62_P024937"; orig_transcript_id "gnl|WGS:JAAVVJ|G4P62_T024937"; product "nesprin-2-like"; transcript_biotype "mRNA"; exon_number "4";
CM025025.1	Genbank	exon	3331280	3331391	.	-	.	gene_id "G4P62_014995"; transcript_id "gnl|WGS:JAAVVJ|G4P62_T024937"; locus_tag "G4P62_014995"; note "transcript variant X3"; orig_protein_id "gnl|WGS:JAAVVJ|G4P62_P024937"; orig_transcript_id "gnl|WGS:JAAVVJ|G4P62_T024937"; product "nesprin-2-like"; transcript_biotype "mRNA"; exon_number "5";
CM025025.1	Genbank	exon	3330896	3331033	.	-	.	gene_id "G4P62_014995"; transcript_id "gnl|WGS:JAAVVJ|G4P62_T024937"; locus_tag "G4P62_014995"; note "transcript variant X3"; orig_protein_id "gnl|WGS:JAAVVJ|G4P62_P024937"; orig_transcript_id "gnl|WGS:JAAVVJ|G4P62_T024937"; product "nesprin-2-like"; transcript_biotype "mRNA"; exon_number "6";
CM025025.1	Genbank	exon	3319493	3319675	.	-	.	gene_id "G4P62_014995"; transcript_id "gnl|WGS:JAAVVJ|G4P62_T024937"; locus_tag "G4P62_014995"; note "transcript variant X3"; orig_protein_id "gnl|WGS:JAAVVJ|G4P62_P024937"; orig_transcript_id "gnl|WGS:JAAVVJ|G4P62_T024937"; product "nesprin-2-like"; transcript_biotype "mRNA"; exon_number "7";
CM025025.1	Genbank	exon	3317507	3317539	.	-	.	gene_id "G4P62_014995"; transcript_id "gnl|WGS:JAAVVJ|G4P62_T024937"; locus_tag "G4P62_014995"; note "transcript variant X3"; orig_protein_id "gnl|WGS:JAAVVJ|G4P62_P024937"; orig_transcript_id "gnl|WGS:JAAVVJ|G4P62_T024937"; product "nesprin-2-like"; transcript_biotype "mRNA"; exon_number "8";
CM025025.1	Genbank	exon	3317177	3317377	.	-	.	gene_id "G4P62_014995"; transcript_id "gnl|WGS:JAAVVJ|G4P62_T024937"; locus_tag "G4P62_014995"; note "transcript variant X3"; orig_protein_id "gnl|WGS:JAAVVJ|G4P62_P024937"; orig_transcript_id "gnl|WGS:JAAVVJ|G4P62_T024937"; product "nesprin-2-like"; transcript_biotype "mRNA"; exon_number "9";
CM025025.1	Genbank	exon	3316921	3317094	.	-	.	gene_id "G4P62_014995"; transcript_id "gnl|WGS:JAAVVJ|G4P62_T024937"; locus_tag "G4P62_014995"; note "transcript variant X3"; orig_protein_id "gnl|WGS:JAAVVJ|G4P62_P024937"; orig_transcript_id "gnl|WGS:JAAVVJ|G4P62_T024937"; product "nesprin-2-like"; transcript_biotype "mRNA"; exon_number "10";
CM025025.1	Genbank	exon	3313928	3314059	.	-	.	gene_id "G4P62_014995"; transcript_id "gnl|WGS:JAAVVJ|G4P62_T024937"; locus_tag "G4P62_014995"; note "transcript variant X3"; orig_protein_id "gnl|WGS:JAAVVJ|G4P62_P024937"; orig_transcript_id "gnl|WGS:JAAVVJ|G4P62_T024937"; product "nesprin-2-like"; transcript_biotype "mRNA"; exon_number "11";
CM025025.1	Genbank	exon	3310836	3311026	.	-	.	gene_id "G4P62_014995"; transcript_id "gnl|WGS:JAAVVJ|G4P62_T024937"; locus_tag "G4P62_014995"; note "transcript variant X3"; orig_protein_id "gnl|WGS:JAAVVJ|G4P62_P024937"; orig_transcript_id "gnl|WGS:JAAVVJ|G4P62_T024937"; product "nesprin-2-like"; transcript_biotype "mRNA"; exon_number "12";
CM025025.1	Genbank	exon	3308270	3308408	.	-	.	gene_id "G4P62_014995"; transcript_id "gnl|WGS:JAAVVJ|G4P62_T024937"; locus_tag "G4P62_014995"; note "transcript variant X3"; orig_protein_id "gnl|WGS:JAAVVJ|G4P62_P024937"; orig_transcript_id "gnl|WGS:JAAVVJ|G4P62_T024937"; product "nesprin-2-like"; transcript_biotype "mRNA"; exon_number "13";
CM025025.1	Genbank	exon	3306832	3307071	.	-	.	gene_id "G4P62_014995"; transcript_id "gnl|WGS:JAAVVJ|G4P62_T024937"; locus_tag "G4P62_014995"; note "transcript variant X3"; orig_protein_id "gnl|WGS:JAAVVJ|G4P62_P024937"; orig_transcript_id "gnl|WGS:JAAVVJ|G4P62_T024937"; product "nesprin-2-like"; transcript_biotype "mRNA"; exon_number "14";
CM025025.1	Genbank	exon	3305264	3305736	.	-	.	gene_id "G4P62_014995"; transcript_id "gnl|WGS:JAAVVJ|G4P62_T024937"; locus_tag "G4P62_014995"; note "transcript variant X3"; orig_protein_id "gnl|WGS:JAAVVJ|G4P62_P024937"; orig_transcript_id "gnl|WGS:JAAVVJ|G4P62_T024937"; product "nesprin-2-like"; transcript_biotype "mRNA"; exon_number "15";
CM025025.1	Genbank	CDS	3336451	3336489	.	-	0	gene_id "G4P62_014995"; transcript_id "gnl|WGS:JAAVVJ|G4P62_T024937"; gbkey "CDS"; locus_tag "G4P62_014995"; orig_transcript_id "gnl|WGS:JAAVVJ|G4P62_T024937"; product "transcript variant X3"; protein_id "KAF7200974.1"; exon_number "2";
CM025025.1	Genbank	CDS	3334236	3334478	.	-	0	gene_id "G4P62_014995"; transcript_id "gnl|WGS:JAAVVJ|G4P62_T024937"; gbkey "CDS"; locus_tag "G4P62_014995"; orig_transcript_id "gnl|WGS:JAAVVJ|G4P62_T024937"; product "transcript variant X3"; protein_id "KAF7200974.1"; exon_number "3";
CM025025.1	Genbank	CDS	3331805	3331929	.	-	0	gene_id "G4P62_014995"; transcript_id "gnl|WGS:JAAVVJ|G4P62_T024937"; gbkey "CDS"; locus_tag "G4P62_014995"; orig_transcript_id "gnl|WGS:JAAVVJ|G4P62_T024937"; product "transcript variant X3"; protein_id "KAF7200974.1"; exon_number "4";
CM025025.1	Genbank	CDS	3331280	3331391	.	-	1	gene_id "G4P62_014995"; transcript_id "gnl|WGS:JAAVVJ|G4P62_T024937"; gbkey "CDS"; locus_tag "G4P62_014995"; orig_transcript_id "gnl|WGS:JAAVVJ|G4P62_T024937"; product "transcript variant X3"; protein_id "KAF7200974.1"; exon_number "5";
CM025025.1	Genbank	CDS	3330896	3331033	.	-	0	gene_id "G4P62_014995"; transcript_id "gnl|WGS:JAAVVJ|G4P62_T024937"; gbkey "CDS"; locus_tag "G4P62_014995"; orig_transcript_id "gnl|WGS:JAAVVJ|G4P62_T024937"; product "transcript variant X3"; protein_id "KAF7200974.1"; exon_number "6";
CM025025.1	Genbank	CDS	3319493	3319675	.	-	0	gene_id "G4P62_014995"; transcript_id "gnl|WGS:JAAVVJ|G4P62_T024937"; gbkey "CDS"; locus_tag "G4P62_014995"; orig_transcript_id "gnl|WGS:JAAVVJ|G4P62_T024937"; product "transcript variant X3"; protein_id "KAF7200974.1"; exon_number "7";
CM025025.1	Genbank	CDS	3317507	3317539	.	-	0	gene_id "G4P62_014995"; transcript_id "gnl|WGS:JAAVVJ|G4P62_T024937"; gbkey "CDS"; locus_tag "G4P62_014995"; orig_transcript_id "gnl|WGS:JAAVVJ|G4P62_T024937"; product "transcript variant X3"; protein_id "KAF7200974.1"; exon_number "8";
CM025025.1	Genbank	CDS	3317177	3317377	.	-	0	gene_id "G4P62_014995"; transcript_id "gnl|WGS:JAAVVJ|G4P62_T024937"; gbkey "CDS"; locus_tag "G4P62_014995"; orig_transcript_id "gnl|WGS:JAAVVJ|G4P62_T024937"; product "transcript variant X3"; protein_id "KAF7200974.1"; exon_number "9";
CM025025.1	Genbank	CDS	3316921	3317094	.	-	0	gene_id "G4P62_014995"; transcript_id "gnl|WGS:JAAVVJ|G4P62_T024937"; gbkey "CDS"; locus_tag "G4P62_014995"; orig_transcript_id "gnl|WGS:JAAVVJ|G4P62_T024937"; product "transcript variant X3"; protein_id "KAF7200974.1"; exon_number "10";
CM025025.1	Genbank	CDS	3313928	3314059	.	-	0	gene_id "G4P62_014995"; transcript_id "gnl|WGS:JAAVVJ|G4P62_T024937"; gbkey "CDS"; locus_tag "G4P62_014995"; orig_transcript_id "gnl|WGS:JAAVVJ|G4P62_T024937"; product "transcript variant X3"; protein_id "KAF7200974.1"; exon_number "11";
CM025025.1	Genbank	CDS	3310836	3311026	.	-	0	gene_id "G4P62_014995"; transcript_id "gnl|WGS:JAAVVJ|G4P62_T024937"; gbkey "CDS"; locus_tag "G4P62_014995"; orig_transcript_id "gnl|WGS:JAAVVJ|G4P62_T024937"; product "transcript variant X3"; protein_id "KAF7200974.1"; exon_number "12";
CM025025.1	Genbank	CDS	3308270	3308408	.	-	1	gene_id "G4P62_014995"; transcript_id "gnl|WGS:JAAVVJ|G4P62_T024937"; gbkey "CDS"; locus_tag "G4P62_014995"; orig_transcript_id "gnl|WGS:JAAVVJ|G4P62_T024937"; product "transcript variant X3"; protein_id "KAF7200974.1"; exon_number "13";
CM025025.1	Genbank	CDS	3306832	3307071	.	-	0	gene_id "G4P62_014995"; transcript_id "gnl|WGS:JAAVVJ|G4P62_T024937"; gbkey "CDS"; locus_tag "G4P62_014995"; orig_transcript_id "gnl|WGS:JAAVVJ|G4P62_T024937"; product "transcript variant X3"; protein_id "KAF7200974.1"; exon_number "14";
CM025025.1	Genbank	CDS	3305545	3305736	.	-	0	gene_id "G4P62_014995"; transcript_id "gnl|WGS:JAAVVJ|G4P62_T024937"; gbkey "CDS"; locus_tag "G4P62_014995"; orig_transcript_id "gnl|WGS:JAAVVJ|G4P62_T024937"; product "transcript variant X3"; protein_id "KAF7200974.1"; exon_number "15";
CM025025.1	Genbank	start_codon	3336487	3336489	.	-	0	gene_id "G4P62_014995"; transcript_id "gnl|WGS:JAAVVJ|G4P62_T024937"; gbkey "CDS"; locus_tag "G4P62_014995"; orig_transcript_id "gnl|WGS:JAAVVJ|G4P62_T024937"; product "transcript variant X3"; protein_id "KAF7200974.1"; exon_number "2";
CM025025.1	Genbank	stop_codon	3305542	3305544	.	-	0	gene_id "G4P62_014995"; transcript_id "gnl|WGS:JAAVVJ|G4P62_T024937"; gbkey "CDS"; locus_tag "G4P62_014995"; orig_transcript_id "gnl|WGS:JAAVVJ|G4P62_T024937"; product "transcript variant X3"; protein_id "KAF7200974.1"; exon_number "15";
CM025025.1	Genbank	transcript	3305264	3337222	.	-	.	gene_id "G4P62_014995"; transcript_id "gnl|WGS:JAAVVJ|G4P62_T024939"; gbkey "mRNA"; locus_tag "G4P62_014995"; note "transcript variant X1"; orig_protein_id "gnl|WGS:JAAVVJ|G4P62_P024939"; orig_transcript_id "gnl|WGS:JAAVVJ|G4P62_T024939"; product "nesprin-2-like"; transcript_biotype "mRNA";
CM025025.1	Genbank	exon	3336696	3337222	.	-	.	gene_id "G4P62_014995"; transcript_id "gnl|WGS:JAAVVJ|G4P62_T024939"; locus_tag "G4P62_014995"; note "transcript variant X1"; orig_protein_id "gnl|WGS:JAAVVJ|G4P62_P024939"; orig_transcript_id "gnl|WGS:JAAVVJ|G4P62_T024939"; product "nesprin-2-like"; transcript_biotype "mRNA"; exon_number "1";
CM025025.1	Genbank	exon	3336451	3336621	.	-	.	gene_id "G4P62_014995"; transcript_id "gnl|WGS:JAAVVJ|G4P62_T024939"; locus_tag "G4P62_014995"; note "transcript variant X1"; orig_protein_id "gnl|WGS:JAAVVJ|G4P62_P024939"; orig_transcript_id "gnl|WGS:JAAVVJ|G4P62_T024939"; product "nesprin-2-like"; transcript_biotype "mRNA"; exon_number "2";
CM025025.1	Genbank	exon	3334236	3334478	.	-	.	gene_id "G4P62_014995"; transcript_id "gnl|WGS:JAAVVJ|G4P62_T024939"; locus_tag "G4P62_014995"; note "transcript variant X1"; orig_protein_id "gnl|WGS:JAAVVJ|G4P62_P024939"; orig_transcript_id "gnl|WGS:JAAVVJ|G4P62_T024939"; product "nesprin-2-like"; transcript_biotype "mRNA"; exon_number "3";
CM025025.1	Genbank	exon	3331805	3331929	.	-	.	gene_id "G4P62_014995"; transcript_id "gnl|WGS:JAAVVJ|G4P62_T024939"; locus_tag "G4P62_014995"; note "transcript variant X1"; orig_protein_id "gnl|WGS:JAAVVJ|G4P62_P024939"; orig_transcript_id "gnl|WGS:JAAVVJ|G4P62_T024939"; product "nesprin-2-like"; transcript_biotype "mRNA"; exon_number "4";
CM025025.1	Genbank	exon	3331280	3331391	.	-	.	gene_id "G4P62_014995"; transcript_id "gnl|WGS:JAAVVJ|G4P62_T024939"; locus_tag "G4P62_014995"; note "transcript variant X1"; orig_protein_id "gnl|WGS:JAAVVJ|G4P62_P024939"; orig_transcript_id "gnl|WGS:JAAVVJ|G4P62_T024939"; product "nesprin-2-like"; transcript_biotype "mRNA"; exon_number "5";
CM025025.1	Genbank	exon	3330896	3331033	.	-	.	gene_id "G4P62_014995"; transcript_id "gnl|WGS:JAAVVJ|G4P62_T024939"; locus_tag "G4P62_014995"; note "transcript variant X1"; orig_protein_id "gnl|WGS:JAAVVJ|G4P62_P024939"; orig_transcript_id "gnl|WGS:JAAVVJ|G4P62_T024939"; product "nesprin-2-like"; transcript_biotype "mRNA"; exon_number "6";
CM025025.1	Genbank	exon	3319493	3319675	.	-	.	gene_id "G4P62_014995"; transcript_id "gnl|WGS:JAAVVJ|G4P62_T024939"; locus_tag "G4P62_014995"; note "transcript variant X1"; orig_protein_id "gnl|WGS:JAAVVJ|G4P62_P024939"; orig_transcript_id "gnl|WGS:JAAVVJ|G4P62_T024939"; product "nesprin-2-like"; transcript_biotype "mRNA"; exon_number "7";
CM025025.1	Genbank	exon	3317507	3317539	.	-	.	gene_id "G4P62_014995"; transcript_id "gnl|WGS:JAAVVJ|G4P62_T024939"; locus_tag "G4P62_014995"; note "transcript variant X1"; orig_protein_id "gnl|WGS:JAAVVJ|G4P62_P024939"; orig_transcript_id "gnl|WGS:JAAVVJ|G4P62_T024939"; product "nesprin-2-like"; transcript_biotype "mRNA"; exon_number "8";
CM025025.1	Genbank	exon	3317177	3317377	.	-	.	gene_id "G4P62_014995"; transcript_id "gnl|WGS:JAAVVJ|G4P62_T024939"; locus_tag "G4P62_014995"; note "transcript variant X1"; orig_protein_id "gnl|WGS:JAAVVJ|G4P62_P024939"; orig_transcript_id "gnl|WGS:JAAVVJ|G4P62_T024939"; product "nesprin-2-like"; transcript_biotype "mRNA"; exon_number "9";
CM025025.1	Genbank	exon	3316921	3317094	.	-	.	gene_id "G4P62_014995"; transcript_id "gnl|WGS:JAAVVJ|G4P62_T024939"; locus_tag "G4P62_014995"; note "transcript variant X1"; orig_protein_id "gnl|WGS:JAAVVJ|G4P62_P024939"; orig_transcript_id "gnl|WGS:JAAVVJ|G4P62_T024939"; product "nesprin-2-like"; transcript_biotype "mRNA"; exon_number "10";
CM025025.1	Genbank	exon	3313928	3314059	.	-	.	gene_id "G4P62_014995"; transcript_id "gnl|WGS:JAAVVJ|G4P62_T024939"; locus_tag "G4P62_014995"; note "transcript variant X1"; orig_protein_id "gnl|WGS:JAAVVJ|G4P62_P024939"; orig_transcript_id "gnl|WGS:JAAVVJ|G4P62_T024939"; product "nesprin-2-like"; transcript_biotype "mRNA"; exon_number "11";
CM025025.1	Genbank	exon	3310836	3311029	.	-	.	gene_id "G4P62_014995"; transcript_id "gnl|WGS:JAAVVJ|G4P62_T024939"; locus_tag "G4P62_014995"; note "transcript variant X1"; orig_protein_id "gnl|WGS:JAAVVJ|G4P62_P024939"; orig_transcript_id "gnl|WGS:JAAVVJ|G4P62_T024939"; product "nesprin-2-like"; transcript_biotype "mRNA"; exon_number "12";
CM025025.1	Genbank	exon	3308270	3308408	.	-	.	gene_id "G4P62_014995"; transcript_id "gnl|WGS:JAAVVJ|G4P62_T024939"; locus_tag "G4P62_014995"; note "transcript variant X1"; orig_protein_id "gnl|WGS:JAAVVJ|G4P62_P024939"; orig_transcript_id "gnl|WGS:JAAVVJ|G4P62_T024939"; product "nesprin-2-like"; transcript_biotype "mRNA"; exon_number "13";
CM025025.1	Genbank	exon	3306832	3307071	.	-	.	gene_id "G4P62_014995"; transcript_id "gnl|WGS:JAAVVJ|G4P62_T024939"; locus_tag "G4P62_014995"; note "transcript variant X1"; orig_protein_id "gnl|WGS:JAAVVJ|G4P62_P024939"; orig_transcript_id "gnl|WGS:JAAVVJ|G4P62_T024939"; product "nesprin-2-like"; transcript_biotype "mRNA"; exon_number "14";
CM025025.1	Genbank	exon	3305264	3305736	.	-	.	gene_id "G4P62_014995"; transcript_id "gnl|WGS:JAAVVJ|G4P62_T024939"; locus_tag "G4P62_014995"; note "transcript variant X1"; orig_protein_id "gnl|WGS:JAAVVJ|G4P62_P024939"; orig_transcript_id "gnl|WGS:JAAVVJ|G4P62_T024939"; product "nesprin-2-like"; transcript_biotype "mRNA"; exon_number "15";
CM025025.1	Genbank	CDS	3336451	3336489	.	-	0	gene_id "G4P62_014995"; transcript_id "gnl|WGS:JAAVVJ|G4P62_T024939"; gbkey "CDS"; locus_tag "G4P62_014995"; orig_transcript_id "gnl|WGS:JAAVVJ|G4P62_T024939"; product "transcript variant X1"; protein_id "KAF7200976.1"; exon_number "2";
CM025025.1	Genbank	CDS	3334236	3334478	.	-	0	gene_id "G4P62_014995"; transcript_id "gnl|WGS:JAAVVJ|G4P62_T024939"; gbkey "CDS"; locus_tag "G4P62_014995"; orig_transcript_id "gnl|WGS:JAAVVJ|G4P62_T024939"; product "transcript variant X1"; protein_id "KAF7200976.1"; exon_number "3";
CM025025.1	Genbank	CDS	3331805	3331929	.	-	0	gene_id "G4P62_014995"; transcript_id "gnl|WGS:JAAVVJ|G4P62_T024939"; gbkey "CDS"; locus_tag "G4P62_014995"; orig_transcript_id "gnl|WGS:JAAVVJ|G4P62_T024939"; product "transcript variant X1"; protein_id "KAF7200976.1"; exon_number "4";
CM025025.1	Genbank	CDS	3331280	3331391	.	-	1	gene_id "G4P62_014995"; transcript_id "gnl|WGS:JAAVVJ|G4P62_T024939"; gbkey "CDS"; locus_tag "G4P62_014995"; orig_transcript_id "gnl|WGS:JAAVVJ|G4P62_T024939"; product "transcript variant X1"; protein_id "KAF7200976.1"; exon_number "5";
CM025025.1	Genbank	CDS	3330896	3331033	.	-	0	gene_id "G4P62_014995"; transcript_id "gnl|WGS:JAAVVJ|G4P62_T024939"; gbkey "CDS"; locus_tag "G4P62_014995"; orig_transcript_id "gnl|WGS:JAAVVJ|G4P62_T024939"; product "transcript variant X1"; protein_id "KAF7200976.1"; exon_number "6";
CM025025.1	Genbank	CDS	3319493	3319675	.	-	0	gene_id "G4P62_014995"; transcript_id "gnl|WGS:JAAVVJ|G4P62_T024939"; gbkey "CDS"; locus_tag "G4P62_014995"; orig_transcript_id "gnl|WGS:JAAVVJ|G4P62_T024939"; product "transcript variant X1"; protein_id "KAF7200976.1"; exon_number "7";
CM025025.1	Genbank	CDS	3317507	3317539	.	-	0	gene_id "G4P62_014995"; transcript_id "gnl|WGS:JAAVVJ|G4P62_T024939"; gbkey "CDS"; locus_tag "G4P62_014995"; orig_transcript_id "gnl|WGS:JAAVVJ|G4P62_T024939"; product "transcript variant X1"; protein_id "KAF7200976.1"; exon_number "8";
CM025025.1	Genbank	CDS	3317177	3317377	.	-	0	gene_id "G4P62_014995"; transcript_id "gnl|WGS:JAAVVJ|G4P62_T024939"; gbkey "CDS"; locus_tag "G4P62_014995"; orig_transcript_id "gnl|WGS:JAAVVJ|G4P62_T024939"; product "transcript variant X1"; protein_id "KAF7200976.1"; exon_number "9";
CM025025.1	Genbank	CDS	3316921	3317094	.	-	0	gene_id "G4P62_014995"; transcript_id "gnl|WGS:JAAVVJ|G4P62_T024939"; gbkey "CDS"; locus_tag "G4P62_014995"; orig_transcript_id "gnl|WGS:JAAVVJ|G4P62_T024939"; product "transcript variant X1"; protein_id "KAF7200976.1"; exon_number "10";
CM025025.1	Genbank	CDS	3313928	3314059	.	-	0	gene_id "G4P62_014995"; transcript_id "gnl|WGS:JAAVVJ|G4P62_T024939"; gbkey "CDS"; locus_tag "G4P62_014995"; orig_transcript_id "gnl|WGS:JAAVVJ|G4P62_T024939"; product "transcript variant X1"; protein_id "KAF7200976.1"; exon_number "11";
CM025025.1	Genbank	CDS	3310836	3311029	.	-	0	gene_id "G4P62_014995"; transcript_id "gnl|WGS:JAAVVJ|G4P62_T024939"; gbkey "CDS"; locus_tag "G4P62_014995"; orig_transcript_id "gnl|WGS:JAAVVJ|G4P62_T024939"; product "transcript variant X1"; protein_id "KAF7200976.1"; exon_number "12";
CM025025.1	Genbank	CDS	3308270	3308408	.	-	1	gene_id "G4P62_014995"; transcript_id "gnl|WGS:JAAVVJ|G4P62_T024939"; gbkey "CDS"; locus_tag "G4P62_014995"; orig_transcript_id "gnl|WGS:JAAVVJ|G4P62_T024939"; product "transcript variant X1"; protein_id "KAF7200976.1"; exon_number "13";
CM025025.1	Genbank	CDS	3306832	3307071	.	-	0	gene_id "G4P62_014995"; transcript_id "gnl|WGS:JAAVVJ|G4P62_T024939"; gbkey "CDS"; locus_tag "G4P62_014995"; orig_transcript_id "gnl|WGS:JAAVVJ|G4P62_T024939"; product "transcript variant X1"; protein_id "KAF7200976.1"; exon_number "14";
CM025025.1	Genbank	CDS	3305545	3305736	.	-	0	gene_id "G4P62_014995"; transcript_id "gnl|WGS:JAAVVJ|G4P62_T024939"; gbkey "CDS"; locus_tag "G4P62_014995"; orig_transcript_id "gnl|WGS:JAAVVJ|G4P62_T024939"; product "transcript variant X1"; protein_id "KAF7200976.1"; exon_number "15";
CM025025.1	Genbank	start_codon	3336487	3336489	.	-	0	gene_id "G4P62_014995"; transcript_id "gnl|WGS:JAAVVJ|G4P62_T024939"; gbkey "CDS"; locus_tag "G4P62_014995"; orig_transcript_id "gnl|WGS:JAAVVJ|G4P62_T024939"; product "transcript variant X1"; protein_id "KAF7200976.1"; exon_number "2";
CM025025.1	Genbank	stop_codon	3305542	3305544	.	-	0	gene_id "G4P62_014995"; transcript_id "gnl|WGS:JAAVVJ|G4P62_T024939"; gbkey "CDS"; locus_tag "G4P62_014995"; orig_transcript_id "gnl|WGS:JAAVVJ|G4P62_T024939"; product "transcript variant X1"; protein_id "KAF7200976.1"; exon_number "15";
CM025025.1	Genbank	transcript	3305264	3336980	.	-	.	gene_id "G4P62_014995"; transcript_id "gnl|WGS:JAAVVJ|G4P62_T024940"; gbkey "mRNA"; locus_tag "G4P62_014995"; note "transcript variant X4"; orig_protein_id "gnl|WGS:JAAVVJ|G4P62_P024940"; orig_transcript_id "gnl|WGS:JAAVVJ|G4P62_T024940"; product "nesprin-2-like"; transcript_biotype "mRNA";
CM025025.1	Genbank	exon	3336696	3336980	.	-	.	gene_id "G4P62_014995"; transcript_id "gnl|WGS:JAAVVJ|G4P62_T024940"; locus_tag "G4P62_014995"; note "transcript variant X4"; orig_protein_id "gnl|WGS:JAAVVJ|G4P62_P024940"; orig_transcript_id "gnl|WGS:JAAVVJ|G4P62_T024940"; product "nesprin-2-like"; transcript_biotype "mRNA"; exon_number "1";
CM025025.1	Genbank	exon	3336451	3336621	.	-	.	gene_id "G4P62_014995"; transcript_id "gnl|WGS:JAAVVJ|G4P62_T024940"; locus_tag "G4P62_014995"; note "transcript variant X4"; orig_protein_id "gnl|WGS:JAAVVJ|G4P62_P024940"; orig_transcript_id "gnl|WGS:JAAVVJ|G4P62_T024940"; product "nesprin-2-like"; transcript_biotype "mRNA"; exon_number "2";
CM025025.1	Genbank	exon	3334236	3334478	.	-	.	gene_id "G4P62_014995"; transcript_id "gnl|WGS:JAAVVJ|G4P62_T024940"; locus_tag "G4P62_014995"; note "transcript variant X4"; orig_protein_id "gnl|WGS:JAAVVJ|G4P62_P024940"; orig_transcript_id "gnl|WGS:JAAVVJ|G4P62_T024940"; product "nesprin-2-like"; transcript_biotype "mRNA"; exon_number "3";
CM025025.1	Genbank	exon	3331805	3331914	.	-	.	gene_id "G4P62_014995"; transcript_id "gnl|WGS:JAAVVJ|G4P62_T024940"; locus_tag "G4P62_014995"; note "transcript variant X4"; orig_protein_id "gnl|WGS:JAAVVJ|G4P62_P024940"; orig_transcript_id "gnl|WGS:JAAVVJ|G4P62_T024940"; product "nesprin-2-like"; transcript_biotype "mRNA"; exon_number "4";
CM025025.1	Genbank	exon	3331280	3331391	.	-	.	gene_id "G4P62_014995"; transcript_id "gnl|WGS:JAAVVJ|G4P62_T024940"; locus_tag "G4P62_014995"; note "transcript variant X4"; orig_protein_id "gnl|WGS:JAAVVJ|G4P62_P024940"; orig_transcript_id "gnl|WGS:JAAVVJ|G4P62_T024940"; product "nesprin-2-like"; transcript_biotype "mRNA"; exon_number "5";
CM025025.1	Genbank	exon	3330896	3331033	.	-	.	gene_id "G4P62_014995"; transcript_id "gnl|WGS:JAAVVJ|G4P62_T024940"; locus_tag "G4P62_014995"; note "transcript variant X4"; orig_protein_id "gnl|WGS:JAAVVJ|G4P62_P024940"; orig_transcript_id "gnl|WGS:JAAVVJ|G4P62_T024940"; product "nesprin-2-like"; transcript_biotype "mRNA"; exon_number "6";
CM025025.1	Genbank	exon	3319493	3319675	.	-	.	gene_id "G4P62_014995"; transcript_id "gnl|WGS:JAAVVJ|G4P62_T024940"; locus_tag "G4P62_014995"; note "transcript variant X4"; orig_protein_id "gnl|WGS:JAAVVJ|G4P62_P024940"; orig_transcript_id "gnl|WGS:JAAVVJ|G4P62_T024940"; product "nesprin-2-like"; transcript_biotype "mRNA"; exon_number "7";
CM025025.1	Genbank	exon	3317507	3317539	.	-	.	gene_id "G4P62_014995"; transcript_id "gnl|WGS:JAAVVJ|G4P62_T024940"; locus_tag "G4P62_014995"; note "transcript variant X4"; orig_protein_id "gnl|WGS:JAAVVJ|G4P62_P024940"; orig_transcript_id "gnl|WGS:JAAVVJ|G4P62_T024940"; product "nesprin-2-like"; transcript_biotype "mRNA"; exon_number "8";
CM025025.1	Genbank	exon	3317177	3317377	.	-	.	gene_id "G4P62_014995"; transcript_id "gnl|WGS:JAAVVJ|G4P62_T024940"; locus_tag "G4P62_014995"; note "transcript variant X4"; orig_protein_id "gnl|WGS:JAAVVJ|G4P62_P024940"; orig_transcript_id "gnl|WGS:JAAVVJ|G4P62_T024940"; product "nesprin-2-like"; transcript_biotype "mRNA"; exon_number "9";
CM025025.1	Genbank	exon	3316921	3317094	.	-	.	gene_id "G4P62_014995"; transcript_id "gnl|WGS:JAAVVJ|G4P62_T024940"; locus_tag "G4P62_014995"; note "transcript variant X4"; orig_protein_id "gnl|WGS:JAAVVJ|G4P62_P024940"; orig_transcript_id "gnl|WGS:JAAVVJ|G4P62_T024940"; product "nesprin-2-like"; transcript_biotype "mRNA"; exon_number "10";
CM025025.1	Genbank	exon	3313928	3314059	.	-	.	gene_id "G4P62_014995"; transcript_id "gnl|WGS:JAAVVJ|G4P62_T024940"; locus_tag "G4P62_014995"; note "transcript variant X4"; orig_protein_id "gnl|WGS:JAAVVJ|G4P62_P024940"; orig_transcript_id "gnl|WGS:JAAVVJ|G4P62_T024940"; product "nesprin-2-like"; transcript_biotype "mRNA"; exon_number "11";
CM025025.1	Genbank	exon	3310836	3311029	.	-	.	gene_id "G4P62_014995"; transcript_id "gnl|WGS:JAAVVJ|G4P62_T024940"; locus_tag "G4P62_014995"; note "transcript variant X4"; orig_protein_id "gnl|WGS:JAAVVJ|G4P62_P024940"; orig_transcript_id "gnl|WGS:JAAVVJ|G4P62_T024940"; product "nesprin-2-like"; transcript_biotype "mRNA"; exon_number "12";
CM025025.1	Genbank	exon	3308270	3308408	.	-	.	gene_id "G4P62_014995"; transcript_id "gnl|WGS:JAAVVJ|G4P62_T024940"; locus_tag "G4P62_014995"; note "transcript variant X4"; orig_protein_id "gnl|WGS:JAAVVJ|G4P62_P024940"; orig_transcript_id "gnl|WGS:JAAVVJ|G4P62_T024940"; product "nesprin-2-like"; transcript_biotype "mRNA"; exon_number "13";
CM025025.1	Genbank	exon	3306832	3307071	.	-	.	gene_id "G4P62_014995"; transcript_id "gnl|WGS:JAAVVJ|G4P62_T024940"; locus_tag "G4P62_014995"; note "transcript variant X4"; orig_protein_id "gnl|WGS:JAAVVJ|G4P62_P024940"; orig_transcript_id "gnl|WGS:JAAVVJ|G4P62_T024940"; product "nesprin-2-like"; transcript_biotype "mRNA"; exon_number "14";
CM025025.1	Genbank	exon	3305264	3305736	.	-	.	gene_id "G4P62_014995"; transcript_id "gnl|WGS:JAAVVJ|G4P62_T024940"; locus_tag "G4P62_014995"; note "transcript variant X4"; orig_protein_id "gnl|WGS:JAAVVJ|G4P62_P024940"; orig_transcript_id "gnl|WGS:JAAVVJ|G4P62_T024940"; product "nesprin-2-like"; transcript_biotype "mRNA"; exon_number "15";
CM025025.1	Genbank	CDS	3336451	3336489	.	-	0	gene_id "G4P62_014995"; transcript_id "gnl|WGS:JAAVVJ|G4P62_T024940"; gbkey "CDS"; locus_tag "G4P62_014995"; orig_transcript_id "gnl|WGS:JAAVVJ|G4P62_T024940"; product "transcript variant X4"; protein_id "KAF7200977.1"; exon_number "2";
CM025025.1	Genbank	CDS	3334236	3334478	.	-	0	gene_id "G4P62_014995"; transcript_id "gnl|WGS:JAAVVJ|G4P62_T024940"; gbkey "CDS"; locus_tag "G4P62_014995"; orig_transcript_id "gnl|WGS:JAAVVJ|G4P62_T024940"; product "transcript variant X4"; protein_id "KAF7200977.1"; exon_number "3";
CM025025.1	Genbank	CDS	3331805	3331914	.	-	0	gene_id "G4P62_014995"; transcript_id "gnl|WGS:JAAVVJ|G4P62_T024940"; gbkey "CDS"; locus_tag "G4P62_014995"; orig_transcript_id "gnl|WGS:JAAVVJ|G4P62_T024940"; product "transcript variant X4"; protein_id "KAF7200977.1"; exon_number "4";
CM025025.1	Genbank	CDS	3331280	3331391	.	-	1	gene_id "G4P62_014995"; transcript_id "gnl|WGS:JAAVVJ|G4P62_T024940"; gbkey "CDS"; locus_tag "G4P62_014995"; orig_transcript_id "gnl|WGS:JAAVVJ|G4P62_T024940"; product "transcript variant X4"; protein_id "KAF7200977.1"; exon_number "5";
CM025025.1	Genbank	CDS	3330896	3331033	.	-	0	gene_id "G4P62_014995"; transcript_id "gnl|WGS:JAAVVJ|G4P62_T024940"; gbkey "CDS"; locus_tag "G4P62_014995"; orig_transcript_id "gnl|WGS:JAAVVJ|G4P62_T024940"; product "transcript variant X4"; protein_id "KAF7200977.1"; exon_number "6";
CM025025.1	Genbank	CDS	3319493	3319675	.	-	0	gene_id "G4P62_014995"; transcript_id "gnl|WGS:JAAVVJ|G4P62_T024940"; gbkey "CDS"; locus_tag "G4P62_014995"; orig_transcript_id "gnl|WGS:JAAVVJ|G4P62_T024940"; product "transcript variant X4"; protein_id "KAF7200977.1"; exon_number "7";
CM025025.1	Genbank	CDS	3317507	3317539	.	-	0	gene_id "G4P62_014995"; transcript_id "gnl|WGS:JAAVVJ|G4P62_T024940"; gbkey "CDS"; locus_tag "G4P62_014995"; orig_transcript_id "gnl|WGS:JAAVVJ|G4P62_T024940"; product "transcript variant X4"; protein_id "KAF7200977.1"; exon_number "8";
CM025025.1	Genbank	CDS	3317177	3317377	.	-	0	gene_id "G4P62_014995"; transcript_id "gnl|WGS:JAAVVJ|G4P62_T024940"; gbkey "CDS"; locus_tag "G4P62_014995"; orig_transcript_id "gnl|WGS:JAAVVJ|G4P62_T024940"; product "transcript variant X4"; protein_id "KAF7200977.1"; exon_number "9";
CM025025.1	Genbank	CDS	3316921	3317094	.	-	0	gene_id "G4P62_014995"; transcript_id "gnl|WGS:JAAVVJ|G4P62_T024940"; gbkey "CDS"; locus_tag "G4P62_014995"; orig_transcript_id "gnl|WGS:JAAVVJ|G4P62_T024940"; product "transcript variant X4"; protein_id "KAF7200977.1"; exon_number "10";
CM025025.1	Genbank	CDS	3313928	3314059	.	-	0	gene_id "G4P62_014995"; transcript_id "gnl|WGS:JAAVVJ|G4P62_T024940"; gbkey "CDS"; locus_tag "G4P62_014995"; orig_transcript_id "gnl|WGS:JAAVVJ|G4P62_T024940"; product "transcript variant X4"; protein_id "KAF7200977.1"; exon_number "11";
CM025025.1	Genbank	CDS	3310836	3311029	.	-	0	gene_id "G4P62_014995"; transcript_id "gnl|WGS:JAAVVJ|G4P62_T024940"; gbkey "CDS"; locus_tag "G4P62_014995"; orig_transcript_id "gnl|WGS:JAAVVJ|G4P62_T024940"; product "transcript variant X4"; protein_id "KAF7200977.1"; exon_number "12";
CM025025.1	Genbank	CDS	3308270	3308408	.	-	1	gene_id "G4P62_014995"; transcript_id "gnl|WGS:JAAVVJ|G4P62_T024940"; gbkey "CDS"; locus_tag "G4P62_014995"; orig_transcript_id "gnl|WGS:JAAVVJ|G4P62_T024940"; product "transcript variant X4"; protein_id "KAF7200977.1"; exon_number "13";
CM025025.1	Genbank	CDS	3306832	3307071	.	-	0	gene_id "G4P62_014995"; transcript_id "gnl|WGS:JAAVVJ|G4P62_T024940"; gbkey "CDS"; locus_tag "G4P62_014995"; orig_transcript_id "gnl|WGS:JAAVVJ|G4P62_T024940"; product "transcript variant X4"; protein_id "KAF7200977.1"; exon_number "14";
CM025025.1	Genbank	CDS	3305545	3305736	.	-	0	gene_id "G4P62_014995"; transcript_id "gnl|WGS:JAAVVJ|G4P62_T024940"; gbkey "CDS"; locus_tag "G4P62_014995"; orig_transcript_id "gnl|WGS:JAAVVJ|G4P62_T024940"; product "transcript variant X4"; protein_id "KAF7200977.1"; exon_number "15";
CM025025.1	Genbank	start_codon	3336487	3336489	.	-	0	gene_id "G4P62_014995"; transcript_id "gnl|WGS:JAAVVJ|G4P62_T024940"; gbkey "CDS"; locus_tag "G4P62_014995"; orig_transcript_id "gnl|WGS:JAAVVJ|G4P62_T024940"; product "transcript variant X4"; protein_id "KAF7200977.1"; exon_number "2";
CM025025.1	Genbank	stop_codon	3305542	3305544	.	-	0	gene_id "G4P62_014995"; transcript_id "gnl|WGS:JAAVVJ|G4P62_T024940"; gbkey "CDS"; locus_tag "G4P62_014995"; orig_transcript_id "gnl|WGS:JAAVVJ|G4P62_T024940"; product "transcript variant X4"; protein_id "KAF7200977.1"; exon_number "15";
CM025025.1	Genbank	gene	3340350	3432402	.	-	.	gene_id "G4P62_014994"; transcript_id ""; description "uncharacterized protein LOC107391552"; gbkey "Gene"; gene_biotype "protein_coding"; locus_tag "G4P62_014994"; note "LOC107391552";
CM025025.1	Genbank	transcript	3340350	3432402	.	-	.	gene_id "G4P62_014994"; transcript_id "gnl|WGS:JAAVVJ|G4P62_T024936"; gbkey "mRNA"; locus_tag "G4P62_014994"; orig_protein_id "gnl|WGS:JAAVVJ|G4P62_P024936"; orig_transcript_id "gnl|WGS:JAAVVJ|G4P62_T024936"; product "putative LOC107391552-like protein"; transcript_biotype "mRNA";
CM025025.1	Genbank	exon	3428956	3432402	.	-	.	gene_id "G4P62_014994"; transcript_id "gnl|WGS:JAAVVJ|G4P62_T024936"; locus_tag "G4P62_014994"; orig_protein_id "gnl|WGS:JAAVVJ|G4P62_P024936"; orig_transcript_id "gnl|WGS:JAAVVJ|G4P62_T024936"; product "putative LOC107391552-like protein"; transcript_biotype "mRNA"; exon_number "1";
CM025025.1	Genbank	exon	3428747	3428881	.	-	.	gene_id "G4P62_014994"; transcript_id "gnl|WGS:JAAVVJ|G4P62_T024936"; locus_tag "G4P62_014994"; orig_protein_id "gnl|WGS:JAAVVJ|G4P62_P024936"; orig_transcript_id "gnl|WGS:JAAVVJ|G4P62_T024936"; product "putative LOC107391552-like protein"; transcript_biotype "mRNA"; exon_number "2";
CM025025.1	Genbank	exon	3420901	3421088	.	-	.	gene_id "G4P62_014994"; transcript_id "gnl|WGS:JAAVVJ|G4P62_T024936"; locus_tag "G4P62_014994"; orig_protein_id "gnl|WGS:JAAVVJ|G4P62_P024936"; orig_transcript_id "gnl|WGS:JAAVVJ|G4P62_T024936"; product "putative LOC107391552-like protein"; transcript_biotype "mRNA"; exon_number "3";
CM025025.1	Genbank	exon	3420629	3420710	.	-	.	gene_id "G4P62_014994"; transcript_id "gnl|WGS:JAAVVJ|G4P62_T024936"; locus_tag "G4P62_014994"; orig_protein_id "gnl|WGS:JAAVVJ|G4P62_P024936"; orig_transcript_id "gnl|WGS:JAAVVJ|G4P62_T024936"; product "putative LOC107391552-like protein"; transcript_biotype "mRNA"; exon_number "4";
CM025025.1	Genbank	exon	3417245	3417330	.	-	.	gene_id "G4P62_014994"; transcript_id "gnl|WGS:JAAVVJ|G4P62_T024936"; locus_tag "G4P62_014994"; orig_protein_id "gnl|WGS:JAAVVJ|G4P62_P024936"; orig_transcript_id "gnl|WGS:JAAVVJ|G4P62_T024936"; product "putative LOC107391552-like protein"; transcript_biotype "mRNA"; exon_number "5";
CM025025.1	Genbank	exon	3417000	3417120	.	-	.	gene_id "G4P62_014994"; transcript_id "gnl|WGS:JAAVVJ|G4P62_T024936"; locus_tag "G4P62_014994"; orig_protein_id "gnl|WGS:JAAVVJ|G4P62_P024936"; orig_transcript_id "gnl|WGS:JAAVVJ|G4P62_T024936"; product "putative LOC107391552-like protein"; transcript_biotype "mRNA"; exon_number "6";
CM025025.1	Genbank	exon	3416629	3416928	.	-	.	gene_id "G4P62_014994"; transcript_id "gnl|WGS:JAAVVJ|G4P62_T024936"; locus_tag "G4P62_014994"; orig_protein_id "gnl|WGS:JAAVVJ|G4P62_P024936"; orig_transcript_id "gnl|WGS:JAAVVJ|G4P62_T024936"; product "putative LOC107391552-like protein"; transcript_biotype "mRNA"; exon_number "7";
CM025025.1	Genbank	exon	3415683	3416278	.	-	.	gene_id "G4P62_014994"; transcript_id "gnl|WGS:JAAVVJ|G4P62_T024936"; locus_tag "G4P62_014994"; orig_protein_id "gnl|WGS:JAAVVJ|G4P62_P024936"; orig_transcript_id "gnl|WGS:JAAVVJ|G4P62_T024936"; product "putative LOC107391552-like protein"; transcript_biotype "mRNA"; exon_number "8";
CM025025.1	Genbank	exon	3415458	3415613	.	-	.	gene_id "G4P62_014994"; transcript_id "gnl|WGS:JAAVVJ|G4P62_T024936"; locus_tag "G4P62_014994"; orig_protein_id "gnl|WGS:JAAVVJ|G4P62_P024936"; orig_transcript_id "gnl|WGS:JAAVVJ|G4P62_T024936"; product "putative LOC107391552-like protein"; transcript_biotype "mRNA"; exon_number "9";
CM025025.1	Genbank	exon	3414707	3414857	.	-	.	gene_id "G4P62_014994"; transcript_id "gnl|WGS:JAAVVJ|G4P62_T024936"; locus_tag "G4P62_014994"; orig_protein_id "gnl|WGS:JAAVVJ|G4P62_P024936"; orig_transcript_id "gnl|WGS:JAAVVJ|G4P62_T024936"; product "putative LOC107391552-like protein"; transcript_biotype "mRNA"; exon_number "10";
CM025025.1	Genbank	exon	3414452	3414610	.	-	.	gene_id "G4P62_014994"; transcript_id "gnl|WGS:JAAVVJ|G4P62_T024936"; locus_tag "G4P62_014994"; orig_protein_id "gnl|WGS:JAAVVJ|G4P62_P024936"; orig_transcript_id "gnl|WGS:JAAVVJ|G4P62_T024936"; product "putative LOC107391552-like protein"; transcript_biotype "mRNA"; exon_number "11";
CM025025.1	Genbank	exon	3409630	3409797	.	-	.	gene_id "G4P62_014994"; transcript_id "gnl|WGS:JAAVVJ|G4P62_T024936"; locus_tag "G4P62_014994"; orig_protein_id "gnl|WGS:JAAVVJ|G4P62_P024936"; orig_transcript_id "gnl|WGS:JAAVVJ|G4P62_T024936"; product "putative LOC107391552-like protein"; transcript_biotype "mRNA"; exon_number "12";
CM025025.1	Genbank	exon	3409431	3409532	.	-	.	gene_id "G4P62_014994"; transcript_id "gnl|WGS:JAAVVJ|G4P62_T024936"; locus_tag "G4P62_014994"; orig_protein_id "gnl|WGS:JAAVVJ|G4P62_P024936"; orig_transcript_id "gnl|WGS:JAAVVJ|G4P62_T024936"; product "putative LOC107391552-like protein"; transcript_biotype "mRNA"; exon_number "13";
CM025025.1	Genbank	exon	3403055	3403255	.	-	.	gene_id "G4P62_014994"; transcript_id "gnl|WGS:JAAVVJ|G4P62_T024936"; locus_tag "G4P62_014994"; orig_protein_id "gnl|WGS:JAAVVJ|G4P62_P024936"; orig_transcript_id "gnl|WGS:JAAVVJ|G4P62_T024936"; product "putative LOC107391552-like protein"; transcript_biotype "mRNA"; exon_number "14";
CM025025.1	Genbank	exon	3402773	3402980	.	-	.	gene_id "G4P62_014994"; transcript_id "gnl|WGS:JAAVVJ|G4P62_T024936"; locus_tag "G4P62_014994"; orig_protein_id "gnl|WGS:JAAVVJ|G4P62_P024936"; orig_transcript_id "gnl|WGS:JAAVVJ|G4P62_T024936"; product "putative LOC107391552-like protein"; transcript_biotype "mRNA"; exon_number "15";
CM025025.1	Genbank	exon	3401895	3402007	.	-	.	gene_id "G4P62_014994"; transcript_id "gnl|WGS:JAAVVJ|G4P62_T024936"; locus_tag "G4P62_014994"; orig_protein_id "gnl|WGS:JAAVVJ|G4P62_P024936"; orig_transcript_id "gnl|WGS:JAAVVJ|G4P62_T024936"; product "putative LOC107391552-like protein"; transcript_biotype "mRNA"; exon_number "16";
CM025025.1	Genbank	exon	3401612	3401814	.	-	.	gene_id "G4P62_014994"; transcript_id "gnl|WGS:JAAVVJ|G4P62_T024936"; locus_tag "G4P62_014994"; orig_protein_id "gnl|WGS:JAAVVJ|G4P62_P024936"; orig_transcript_id "gnl|WGS:JAAVVJ|G4P62_T024936"; product "putative LOC107391552-like protein"; transcript_biotype "mRNA"; exon_number "17";
CM025025.1	Genbank	exon	3401240	3401347	.	-	.	gene_id "G4P62_014994"; transcript_id "gnl|WGS:JAAVVJ|G4P62_T024936"; locus_tag "G4P62_014994"; orig_protein_id "gnl|WGS:JAAVVJ|G4P62_P024936"; orig_transcript_id "gnl|WGS:JAAVVJ|G4P62_T024936"; product "putative LOC107391552-like protein"; transcript_biotype "mRNA"; exon_number "18";
CM025025.1	Genbank	exon	3400208	3400466	.	-	.	gene_id "G4P62_014994"; transcript_id "gnl|WGS:JAAVVJ|G4P62_T024936"; locus_tag "G4P62_014994"; orig_protein_id "gnl|WGS:JAAVVJ|G4P62_P024936"; orig_transcript_id "gnl|WGS:JAAVVJ|G4P62_T024936"; product "putative LOC107391552-like protein"; transcript_biotype "mRNA"; exon_number "19";
CM025025.1	Genbank	exon	3399770	3400099	.	-	.	gene_id "G4P62_014994"; transcript_id "gnl|WGS:JAAVVJ|G4P62_T024936"; locus_tag "G4P62_014994"; orig_protein_id "gnl|WGS:JAAVVJ|G4P62_P024936"; orig_transcript_id "gnl|WGS:JAAVVJ|G4P62_T024936"; product "putative LOC107391552-like protein"; transcript_biotype "mRNA"; exon_number "20";
CM025025.1	Genbank	exon	3399352	3399675	.	-	.	gene_id "G4P62_014994"; transcript_id "gnl|WGS:JAAVVJ|G4P62_T024936"; locus_tag "G4P62_014994"; orig_protein_id "gnl|WGS:JAAVVJ|G4P62_P024936"; orig_transcript_id "gnl|WGS:JAAVVJ|G4P62_T024936"; product "putative LOC107391552-like protein"; transcript_biotype "mRNA"; exon_number "21";
CM025025.1	Genbank	exon	3398919	3399218	.	-	.	gene_id "G4P62_014994"; transcript_id "gnl|WGS:JAAVVJ|G4P62_T024936"; locus_tag "G4P62_014994"; orig_protein_id "gnl|WGS:JAAVVJ|G4P62_P024936"; orig_transcript_id "gnl|WGS:JAAVVJ|G4P62_T024936"; product "putative LOC107391552-like protein"; transcript_biotype "mRNA"; exon_number "22";
CM025025.1	Genbank	exon	3393866	3394093	.	-	.	gene_id "G4P62_014994"; transcript_id "gnl|WGS:JAAVVJ|G4P62_T024936"; locus_tag "G4P62_014994"; orig_protein_id "gnl|WGS:JAAVVJ|G4P62_P024936"; orig_transcript_id "gnl|WGS:JAAVVJ|G4P62_T024936"; product "putative LOC107391552-like protein"; transcript_biotype "mRNA"; exon_number "23";
CM025025.1	Genbank	exon	3392748	3392864	.	-	.	gene_id "G4P62_014994"; transcript_id "gnl|WGS:JAAVVJ|G4P62_T024936"; locus_tag "G4P62_014994"; orig_protein_id "gnl|WGS:JAAVVJ|G4P62_P024936"; orig_transcript_id "gnl|WGS:JAAVVJ|G4P62_T024936"; product "putative LOC107391552-like protein"; transcript_biotype "mRNA"; exon_number "24";
CM025025.1	Genbank	exon	3391522	3391848	.	-	.	gene_id "G4P62_014994"; transcript_id "gnl|WGS:JAAVVJ|G4P62_T024936"; locus_tag "G4P62_014994"; orig_protein_id "gnl|WGS:JAAVVJ|G4P62_P024936"; orig_transcript_id "gnl|WGS:JAAVVJ|G4P62_T024936"; product "putative LOC107391552-like protein"; transcript_biotype "mRNA"; exon_number "25";
CM025025.1	Genbank	exon	3390979	3391323	.	-	.	gene_id "G4P62_014994"; transcript_id "gnl|WGS:JAAVVJ|G4P62_T024936"; locus_tag "G4P62_014994"; orig_protein_id "gnl|WGS:JAAVVJ|G4P62_P024936"; orig_transcript_id "gnl|WGS:JAAVVJ|G4P62_T024936"; product "putative LOC107391552-like protein"; transcript_biotype "mRNA"; exon_number "26";
CM025025.1	Genbank	exon	3390570	3390748	.	-	.	gene_id "G4P62_014994"; transcript_id "gnl|WGS:JAAVVJ|G4P62_T024936"; locus_tag "G4P62_014994"; orig_protein_id "gnl|WGS:JAAVVJ|G4P62_P024936"; orig_transcript_id "gnl|WGS:JAAVVJ|G4P62_T024936"; product "putative LOC107391552-like protein"; transcript_biotype "mRNA"; exon_number "27";
CM025025.1	Genbank	exon	3387192	3387408	.	-	.	gene_id "G4P62_014994"; transcript_id "gnl|WGS:JAAVVJ|G4P62_T024936"; locus_tag "G4P62_014994"; orig_protein_id "gnl|WGS:JAAVVJ|G4P62_P024936"; orig_transcript_id "gnl|WGS:JAAVVJ|G4P62_T024936"; product "putative LOC107391552-like protein"; transcript_biotype "mRNA"; exon_number "28";
CM025025.1	Genbank	exon	3386970	3387068	.	-	.	gene_id "G4P62_014994"; transcript_id "gnl|WGS:JAAVVJ|G4P62_T024936"; locus_tag "G4P62_014994"; orig_protein_id "gnl|WGS:JAAVVJ|G4P62_P024936"; orig_transcript_id "gnl|WGS:JAAVVJ|G4P62_T024936"; product "putative LOC107391552-like protein"; transcript_biotype "mRNA"; exon_number "29";
CM025025.1	Genbank	exon	3386704	3386868	.	-	.	gene_id "G4P62_014994"; transcript_id "gnl|WGS:JAAVVJ|G4P62_T024936"; locus_tag "G4P62_014994"; orig_protein_id "gnl|WGS:JAAVVJ|G4P62_P024936"; orig_transcript_id "gnl|WGS:JAAVVJ|G4P62_T024936"; product "putative LOC107391552-like protein"; transcript_biotype "mRNA"; exon_number "30";
CM025025.1	Genbank	exon	3385914	3386261	.	-	.	gene_id "G4P62_014994"; transcript_id "gnl|WGS:JAAVVJ|G4P62_T024936"; locus_tag "G4P62_014994"; orig_protein_id "gnl|WGS:JAAVVJ|G4P62_P024936"; orig_transcript_id "gnl|WGS:JAAVVJ|G4P62_T024936"; product "putative LOC107391552-like protein"; transcript_biotype "mRNA"; exon_number "31";
CM025025.1	Genbank	exon	3385689	3385825	.	-	.	gene_id "G4P62_014994"; transcript_id "gnl|WGS:JAAVVJ|G4P62_T024936"; locus_tag "G4P62_014994"; orig_protein_id "gnl|WGS:JAAVVJ|G4P62_P024936"; orig_transcript_id "gnl|WGS:JAAVVJ|G4P62_T024936"; product "putative LOC107391552-like protein"; transcript_biotype "mRNA"; exon_number "32";
CM025025.1	Genbank	exon	3385145	3385274	.	-	.	gene_id "G4P62_014994"; transcript_id "gnl|WGS:JAAVVJ|G4P62_T024936"; locus_tag "G4P62_014994"; orig_protein_id "gnl|WGS:JAAVVJ|G4P62_P024936"; orig_transcript_id "gnl|WGS:JAAVVJ|G4P62_T024936"; product "putative LOC107391552-like protein"; transcript_biotype "mRNA"; exon_number "33";
CM025025.1	Genbank	exon	3383069	3383242	.	-	.	gene_id "G4P62_014994"; transcript_id "gnl|WGS:JAAVVJ|G4P62_T024936"; locus_tag "G4P62_014994"; orig_protein_id "gnl|WGS:JAAVVJ|G4P62_P024936"; orig_transcript_id "gnl|WGS:JAAVVJ|G4P62_T024936"; product "putative LOC107391552-like protein"; transcript_biotype "mRNA"; exon_number "34";
CM025025.1	Genbank	exon	3375777	3382979	.	-	.	gene_id "G4P62_014994"; transcript_id "gnl|WGS:JAAVVJ|G4P62_T024936"; locus_tag "G4P62_014994"; orig_protein_id "gnl|WGS:JAAVVJ|G4P62_P024936"; orig_transcript_id "gnl|WGS:JAAVVJ|G4P62_T024936"; product "putative LOC107391552-like protein"; transcript_biotype "mRNA"; exon_number "35";
CM025025.1	Genbank	exon	3375395	3375622	.	-	.	gene_id "G4P62_014994"; transcript_id "gnl|WGS:JAAVVJ|G4P62_T024936"; locus_tag "G4P62_014994"; orig_protein_id "gnl|WGS:JAAVVJ|G4P62_P024936"; orig_transcript_id "gnl|WGS:JAAVVJ|G4P62_T024936"; product "putative LOC107391552-like protein"; transcript_biotype "mRNA"; exon_number "36";
CM025025.1	Genbank	exon	3375108	3375263	.	-	.	gene_id "G4P62_014994"; transcript_id "gnl|WGS:JAAVVJ|G4P62_T024936"; locus_tag "G4P62_014994"; orig_protein_id "gnl|WGS:JAAVVJ|G4P62_P024936"; orig_transcript_id "gnl|WGS:JAAVVJ|G4P62_T024936"; product "putative LOC107391552-like protein"; transcript_biotype "mRNA"; exon_number "37";
CM025025.1	Genbank	exon	3374665	3374906	.	-	.	gene_id "G4P62_014994"; transcript_id "gnl|WGS:JAAVVJ|G4P62_T024936"; locus_tag "G4P62_014994"; orig_protein_id "gnl|WGS:JAAVVJ|G4P62_P024936"; orig_transcript_id "gnl|WGS:JAAVVJ|G4P62_T024936"; product "putative LOC107391552-like protein"; transcript_biotype "mRNA"; exon_number "38";
CM025025.1	Genbank	exon	3372451	3374518	.	-	.	gene_id "G4P62_014994"; transcript_id "gnl|WGS:JAAVVJ|G4P62_T024936"; locus_tag "G4P62_014994"; orig_protein_id "gnl|WGS:JAAVVJ|G4P62_P024936"; orig_transcript_id "gnl|WGS:JAAVVJ|G4P62_T024936"; product "putative LOC107391552-like protein"; transcript_biotype "mRNA"; exon_number "39";
CM025025.1	Genbank	exon	3372030	3372364	.	-	.	gene_id "G4P62_014994"; transcript_id "gnl|WGS:JAAVVJ|G4P62_T024936"; locus_tag "G4P62_014994"; orig_protein_id "gnl|WGS:JAAVVJ|G4P62_P024936"; orig_transcript_id "gnl|WGS:JAAVVJ|G4P62_T024936"; product "putative LOC107391552-like protein"; transcript_biotype "mRNA"; exon_number "40";
CM025025.1	Genbank	exon	3371765	3371909	.	-	.	gene_id "G4P62_014994"; transcript_id "gnl|WGS:JAAVVJ|G4P62_T024936"; locus_tag "G4P62_014994"; orig_protein_id "gnl|WGS:JAAVVJ|G4P62_P024936"; orig_transcript_id "gnl|WGS:JAAVVJ|G4P62_T024936"; product "putative LOC107391552-like protein"; transcript_biotype "mRNA"; exon_number "41";
CM025025.1	Genbank	exon	3371479	3371679	.	-	.	gene_id "G4P62_014994"; transcript_id "gnl|WGS:JAAVVJ|G4P62_T024936"; locus_tag "G4P62_014994"; orig_protein_id "gnl|WGS:JAAVVJ|G4P62_P024936"; orig_transcript_id "gnl|WGS:JAAVVJ|G4P62_T024936"; product "putative LOC107391552-like protein"; transcript_biotype "mRNA"; exon_number "42";
CM025025.1	Genbank	exon	3363274	3363533	.	-	.	gene_id "G4P62_014994"; transcript_id "gnl|WGS:JAAVVJ|G4P62_T024936"; locus_tag "G4P62_014994"; orig_protein_id "gnl|WGS:JAAVVJ|G4P62_P024936"; orig_transcript_id "gnl|WGS:JAAVVJ|G4P62_T024936"; product "putative LOC107391552-like protein"; transcript_biotype "mRNA"; exon_number "43";
CM025025.1	Genbank	exon	3361985	3362144	.	-	.	gene_id "G4P62_014994"; transcript_id "gnl|WGS:JAAVVJ|G4P62_T024936"; locus_tag "G4P62_014994"; orig_protein_id "gnl|WGS:JAAVVJ|G4P62_P024936"; orig_transcript_id "gnl|WGS:JAAVVJ|G4P62_T024936"; product "putative LOC107391552-like protein"; transcript_biotype "mRNA"; exon_number "44";
CM025025.1	Genbank	exon	3355139	3355294	.	-	.	gene_id "G4P62_014994"; transcript_id "gnl|WGS:JAAVVJ|G4P62_T024936"; locus_tag "G4P62_014994"; orig_protein_id "gnl|WGS:JAAVVJ|G4P62_P024936"; orig_transcript_id "gnl|WGS:JAAVVJ|G4P62_T024936"; product "putative LOC107391552-like protein"; transcript_biotype "mRNA"; exon_number "45";
CM025025.1	Genbank	exon	3353365	3353505	.	-	.	gene_id "G4P62_014994"; transcript_id "gnl|WGS:JAAVVJ|G4P62_T024936"; locus_tag "G4P62_014994"; orig_protein_id "gnl|WGS:JAAVVJ|G4P62_P024936"; orig_transcript_id "gnl|WGS:JAAVVJ|G4P62_T024936"; product "putative LOC107391552-like protein"; transcript_biotype "mRNA"; exon_number "46";
CM025025.1	Genbank	exon	3353029	3353205	.	-	.	gene_id "G4P62_014994"; transcript_id "gnl|WGS:JAAVVJ|G4P62_T024936"; locus_tag "G4P62_014994"; orig_protein_id "gnl|WGS:JAAVVJ|G4P62_P024936"; orig_transcript_id "gnl|WGS:JAAVVJ|G4P62_T024936"; product "putative LOC107391552-like protein"; transcript_biotype "mRNA"; exon_number "47";
CM025025.1	Genbank	exon	3352726	3352863	.	-	.	gene_id "G4P62_014994"; transcript_id "gnl|WGS:JAAVVJ|G4P62_T024936"; locus_tag "G4P62_014994"; orig_protein_id "gnl|WGS:JAAVVJ|G4P62_P024936"; orig_transcript_id "gnl|WGS:JAAVVJ|G4P62_T024936"; product "putative LOC107391552-like protein"; transcript_biotype "mRNA"; exon_number "48";
CM025025.1	Genbank	exon	3352436	3352621	.	-	.	gene_id "G4P62_014994"; transcript_id "gnl|WGS:JAAVVJ|G4P62_T024936"; locus_tag "G4P62_014994"; orig_protein_id "gnl|WGS:JAAVVJ|G4P62_P024936"; orig_transcript_id "gnl|WGS:JAAVVJ|G4P62_T024936"; product "putative LOC107391552-like protein"; transcript_biotype "mRNA"; exon_number "49";
CM025025.1	Genbank	exon	3352247	3352360	.	-	.	gene_id "G4P62_014994"; transcript_id "gnl|WGS:JAAVVJ|G4P62_T024936"; locus_tag "G4P62_014994"; orig_protein_id "gnl|WGS:JAAVVJ|G4P62_P024936"; orig_transcript_id "gnl|WGS:JAAVVJ|G4P62_T024936"; product "putative LOC107391552-like protein"; transcript_biotype "mRNA"; exon_number "50";
CM025025.1	Genbank	exon	3352020	3352172	.	-	.	gene_id "G4P62_014994"; transcript_id "gnl|WGS:JAAVVJ|G4P62_T024936"; locus_tag "G4P62_014994"; orig_protein_id "gnl|WGS:JAAVVJ|G4P62_P024936"; orig_transcript_id "gnl|WGS:JAAVVJ|G4P62_T024936"; product "putative LOC107391552-like protein"; transcript_biotype "mRNA"; exon_number "51";
CM025025.1	Genbank	exon	3351842	3351934	.	-	.	gene_id "G4P62_014994"; transcript_id "gnl|WGS:JAAVVJ|G4P62_T024936"; locus_tag "G4P62_014994"; orig_protein_id "gnl|WGS:JAAVVJ|G4P62_P024936"; orig_transcript_id "gnl|WGS:JAAVVJ|G4P62_T024936"; product "putative LOC107391552-like protein"; transcript_biotype "mRNA"; exon_number "52";
CM025025.1	Genbank	exon	3351616	3351744	.	-	.	gene_id "G4P62_014994"; transcript_id "gnl|WGS:JAAVVJ|G4P62_T024936"; locus_tag "G4P62_014994"; orig_protein_id "gnl|WGS:JAAVVJ|G4P62_P024936"; orig_transcript_id "gnl|WGS:JAAVVJ|G4P62_T024936"; product "putative LOC107391552-like protein"; transcript_biotype "mRNA"; exon_number "53";
CM025025.1	Genbank	exon	3346428	3346559	.	-	.	gene_id "G4P62_014994"; transcript_id "gnl|WGS:JAAVVJ|G4P62_T024936"; locus_tag "G4P62_014994"; orig_protein_id "gnl|WGS:JAAVVJ|G4P62_P024936"; orig_transcript_id "gnl|WGS:JAAVVJ|G4P62_T024936"; product "putative LOC107391552-like protein"; transcript_biotype "mRNA"; exon_number "54";
CM025025.1	Genbank	exon	3345715	3345792	.	-	.	gene_id "G4P62_014994"; transcript_id "gnl|WGS:JAAVVJ|G4P62_T024936"; locus_tag "G4P62_014994"; orig_protein_id "gnl|WGS:JAAVVJ|G4P62_P024936"; orig_transcript_id "gnl|WGS:JAAVVJ|G4P62_T024936"; product "putative LOC107391552-like protein"; transcript_biotype "mRNA"; exon_number "55";
CM025025.1	Genbank	exon	3340350	3341804	.	-	.	gene_id "G4P62_014994"; transcript_id "gnl|WGS:JAAVVJ|G4P62_T024936"; locus_tag "G4P62_014994"; orig_protein_id "gnl|WGS:JAAVVJ|G4P62_P024936"; orig_transcript_id "gnl|WGS:JAAVVJ|G4P62_T024936"; product "putative LOC107391552-like protein"; transcript_biotype "mRNA"; exon_number "56";
CM025025.1	Genbank	CDS	3428956	3432312	.	-	0	gene_id "G4P62_014994"; transcript_id "gnl|WGS:JAAVVJ|G4P62_T024936"; gbkey "CDS"; locus_tag "G4P62_014994"; orig_transcript_id "gnl|WGS:JAAVVJ|G4P62_T024936"; product "putative LOC107391552-like protein"; protein_id "KAF7200973.1"; exon_number "1";
CM025025.1	Genbank	CDS	3428747	3428881	.	-	0	gene_id "G4P62_014994"; transcript_id "gnl|WGS:JAAVVJ|G4P62_T024936"; gbkey "CDS"; locus_tag "G4P62_014994"; orig_transcript_id "gnl|WGS:JAAVVJ|G4P62_T024936"; product "putative LOC107391552-like protein"; protein_id "KAF7200973.1"; exon_number "2";
CM025025.1	Genbank	CDS	3420901	3421088	.	-	0	gene_id "G4P62_014994"; transcript_id "gnl|WGS:JAAVVJ|G4P62_T024936"; gbkey "CDS"; locus_tag "G4P62_014994"; orig_transcript_id "gnl|WGS:JAAVVJ|G4P62_T024936"; product "putative LOC107391552-like protein"; protein_id "KAF7200973.1"; exon_number "3";
CM025025.1	Genbank	CDS	3420629	3420710	.	-	1	gene_id "G4P62_014994"; transcript_id "gnl|WGS:JAAVVJ|G4P62_T024936"; gbkey "CDS"; locus_tag "G4P62_014994"; orig_transcript_id "gnl|WGS:JAAVVJ|G4P62_T024936"; product "putative LOC107391552-like protein"; protein_id "KAF7200973.1"; exon_number "4";
CM025025.1	Genbank	CDS	3417245	3417330	.	-	0	gene_id "G4P62_014994"; transcript_id "gnl|WGS:JAAVVJ|G4P62_T024936"; gbkey "CDS"; locus_tag "G4P62_014994"; orig_transcript_id "gnl|WGS:JAAVVJ|G4P62_T024936"; product "putative LOC107391552-like protein"; protein_id "KAF7200973.1"; exon_number "5";
CM025025.1	Genbank	CDS	3417000	3417120	.	-	1	gene_id "G4P62_014994"; transcript_id "gnl|WGS:JAAVVJ|G4P62_T024936"; gbkey "CDS"; locus_tag "G4P62_014994"; orig_transcript_id "gnl|WGS:JAAVVJ|G4P62_T024936"; product "putative LOC107391552-like protein"; protein_id "KAF7200973.1"; exon_number "6";
CM025025.1	Genbank	CDS	3416629	3416928	.	-	0	gene_id "G4P62_014994"; transcript_id "gnl|WGS:JAAVVJ|G4P62_T024936"; gbkey "CDS"; locus_tag "G4P62_014994"; orig_transcript_id "gnl|WGS:JAAVVJ|G4P62_T024936"; product "putative LOC107391552-like protein"; protein_id "KAF7200973.1"; exon_number "7";
CM025025.1	Genbank	CDS	3415683	3416278	.	-	0	gene_id "G4P62_014994"; transcript_id "gnl|WGS:JAAVVJ|G4P62_T024936"; gbkey "CDS"; locus_tag "G4P62_014994"; orig_transcript_id "gnl|WGS:JAAVVJ|G4P62_T024936"; product "putative LOC107391552-like protein"; protein_id "KAF7200973.1"; exon_number "8";
CM025025.1	Genbank	CDS	3415458	3415613	.	-	1	gene_id "G4P62_014994"; transcript_id "gnl|WGS:JAAVVJ|G4P62_T024936"; gbkey "CDS"; locus_tag "G4P62_014994"; orig_transcript_id "gnl|WGS:JAAVVJ|G4P62_T024936"; product "putative LOC107391552-like protein"; protein_id "KAF7200973.1"; exon_number "9";
CM025025.1	Genbank	CDS	3414707	3414857	.	-	1	gene_id "G4P62_014994"; transcript_id "gnl|WGS:JAAVVJ|G4P62_T024936"; gbkey "CDS"; locus_tag "G4P62_014994"; orig_transcript_id "gnl|WGS:JAAVVJ|G4P62_T024936"; product "putative LOC107391552-like protein"; protein_id "KAF7200973.1"; exon_number "10";
CM025025.1	Genbank	CDS	3414452	3414610	.	-	0	gene_id "G4P62_014994"; transcript_id "gnl|WGS:JAAVVJ|G4P62_T024936"; gbkey "CDS"; locus_tag "G4P62_014994"; orig_transcript_id "gnl|WGS:JAAVVJ|G4P62_T024936"; product "putative LOC107391552-like protein"; protein_id "KAF7200973.1"; exon_number "11";
CM025025.1	Genbank	CDS	3409630	3409797	.	-	0	gene_id "G4P62_014994"; transcript_id "gnl|WGS:JAAVVJ|G4P62_T024936"; gbkey "CDS"; locus_tag "G4P62_014994"; orig_transcript_id "gnl|WGS:JAAVVJ|G4P62_T024936"; product "putative LOC107391552-like protein"; protein_id "KAF7200973.1"; exon_number "12";
CM025025.1	Genbank	CDS	3409431	3409532	.	-	0	gene_id "G4P62_014994"; transcript_id "gnl|WGS:JAAVVJ|G4P62_T024936"; gbkey "CDS"; locus_tag "G4P62_014994"; orig_transcript_id "gnl|WGS:JAAVVJ|G4P62_T024936"; product "putative LOC107391552-like protein"; protein_id "KAF7200973.1"; exon_number "13";
CM025025.1	Genbank	CDS	3403055	3403255	.	-	0	gene_id "G4P62_014994"; transcript_id "gnl|WGS:JAAVVJ|G4P62_T024936"; gbkey "CDS"; locus_tag "G4P62_014994"; orig_transcript_id "gnl|WGS:JAAVVJ|G4P62_T024936"; product "putative LOC107391552-like protein"; protein_id "KAF7200973.1"; exon_number "14";
CM025025.1	Genbank	CDS	3402773	3402980	.	-	0	gene_id "G4P62_014994"; transcript_id "gnl|WGS:JAAVVJ|G4P62_T024936"; gbkey "CDS"; locus_tag "G4P62_014994"; orig_transcript_id "gnl|WGS:JAAVVJ|G4P62_T024936"; product "putative LOC107391552-like protein"; protein_id "KAF7200973.1"; exon_number "15";
CM025025.1	Genbank	CDS	3401895	3402007	.	-	2	gene_id "G4P62_014994"; transcript_id "gnl|WGS:JAAVVJ|G4P62_T024936"; gbkey "CDS"; locus_tag "G4P62_014994"; orig_transcript_id "gnl|WGS:JAAVVJ|G4P62_T024936"; product "putative LOC107391552-like protein"; protein_id "KAF7200973.1"; exon_number "16";
CM025025.1	Genbank	CDS	3401612	3401814	.	-	0	gene_id "G4P62_014994"; transcript_id "gnl|WGS:JAAVVJ|G4P62_T024936"; gbkey "CDS"; locus_tag "G4P62_014994"; orig_transcript_id "gnl|WGS:JAAVVJ|G4P62_T024936"; product "putative LOC107391552-like protein"; protein_id "KAF7200973.1"; exon_number "17";
CM025025.1	Genbank	CDS	3401240	3401347	.	-	1	gene_id "G4P62_014994"; transcript_id "gnl|WGS:JAAVVJ|G4P62_T024936"; gbkey "CDS"; locus_tag "G4P62_014994"; orig_transcript_id "gnl|WGS:JAAVVJ|G4P62_T024936"; product "putative LOC107391552-like protein"; protein_id "KAF7200973.1"; exon_number "18";
CM025025.1	Genbank	CDS	3400208	3400466	.	-	1	gene_id "G4P62_014994"; transcript_id "gnl|WGS:JAAVVJ|G4P62_T024936"; gbkey "CDS"; locus_tag "G4P62_014994"; orig_transcript_id "gnl|WGS:JAAVVJ|G4P62_T024936"; product "putative LOC107391552-like protein"; protein_id "KAF7200973.1"; exon_number "19";
CM025025.1	Genbank	CDS	3399770	3400099	.	-	0	gene_id "G4P62_014994"; transcript_id "gnl|WGS:JAAVVJ|G4P62_T024936"; gbkey "CDS"; locus_tag "G4P62_014994"; orig_transcript_id "gnl|WGS:JAAVVJ|G4P62_T024936"; product "putative LOC107391552-like protein"; protein_id "KAF7200973.1"; exon_number "20";
CM025025.1	Genbank	CDS	3399352	3399675	.	-	0	gene_id "G4P62_014994"; transcript_id "gnl|WGS:JAAVVJ|G4P62_T024936"; gbkey "CDS"; locus_tag "G4P62_014994"; orig_transcript_id "gnl|WGS:JAAVVJ|G4P62_T024936"; product "putative LOC107391552-like protein"; protein_id "KAF7200973.1"; exon_number "21";
CM025025.1	Genbank	CDS	3398919	3399218	.	-	0	gene_id "G4P62_014994"; transcript_id "gnl|WGS:JAAVVJ|G4P62_T024936"; gbkey "CDS"; locus_tag "G4P62_014994"; orig_transcript_id "gnl|WGS:JAAVVJ|G4P62_T024936"; product "putative LOC107391552-like protein"; protein_id "KAF7200973.1"; exon_number "22";
CM025025.1	Genbank	CDS	3393866	3394093	.	-	0	gene_id "G4P62_014994"; transcript_id "gnl|WGS:JAAVVJ|G4P62_T024936"; gbkey "CDS"; locus_tag "G4P62_014994"; orig_transcript_id "gnl|WGS:JAAVVJ|G4P62_T024936"; product "putative LOC107391552-like protein"; protein_id "KAF7200973.1"; exon_number "23";
CM025025.1	Genbank	CDS	3392748	3392864	.	-	0	gene_id "G4P62_014994"; transcript_id "gnl|WGS:JAAVVJ|G4P62_T024936"; gbkey "CDS"; locus_tag "G4P62_014994"; orig_transcript_id "gnl|WGS:JAAVVJ|G4P62_T024936"; product "putative LOC107391552-like protein"; protein_id "KAF7200973.1"; exon_number "24";
CM025025.1	Genbank	CDS	3391522	3391848	.	-	0	gene_id "G4P62_014994"; transcript_id "gnl|WGS:JAAVVJ|G4P62_T024936"; gbkey "CDS"; locus_tag "G4P62_014994"; orig_transcript_id "gnl|WGS:JAAVVJ|G4P62_T024936"; product "putative LOC107391552-like protein"; protein_id "KAF7200973.1"; exon_number "25";
CM025025.1	Genbank	CDS	3390979	3391323	.	-	0	gene_id "G4P62_014994"; transcript_id "gnl|WGS:JAAVVJ|G4P62_T024936"; gbkey "CDS"; locus_tag "G4P62_014994"; orig_transcript_id "gnl|WGS:JAAVVJ|G4P62_T024936"; product "putative LOC107391552-like protein"; protein_id "KAF7200973.1"; exon_number "26";
CM025025.1	Genbank	CDS	3390570	3390748	.	-	0	gene_id "G4P62_014994"; transcript_id "gnl|WGS:JAAVVJ|G4P62_T024936"; gbkey "CDS"; locus_tag "G4P62_014994"; orig_transcript_id "gnl|WGS:JAAVVJ|G4P62_T024936"; product "putative LOC107391552-like protein"; protein_id "KAF7200973.1"; exon_number "27";
CM025025.1	Genbank	CDS	3387192	3387408	.	-	1	gene_id "G4P62_014994"; transcript_id "gnl|WGS:JAAVVJ|G4P62_T024936"; gbkey "CDS"; locus_tag "G4P62_014994"; orig_transcript_id "gnl|WGS:JAAVVJ|G4P62_T024936"; product "putative LOC107391552-like protein"; protein_id "KAF7200973.1"; exon_number "28";
CM025025.1	Genbank	CDS	3386970	3387068	.	-	0	gene_id "G4P62_014994"; transcript_id "gnl|WGS:JAAVVJ|G4P62_T024936"; gbkey "CDS"; locus_tag "G4P62_014994"; orig_transcript_id "gnl|WGS:JAAVVJ|G4P62_T024936"; product "putative LOC107391552-like protein"; protein_id "KAF7200973.1"; exon_number "29";
CM025025.1	Genbank	CDS	3386704	3386868	.	-	0	gene_id "G4P62_014994"; transcript_id "gnl|WGS:JAAVVJ|G4P62_T024936"; gbkey "CDS"; locus_tag "G4P62_014994"; orig_transcript_id "gnl|WGS:JAAVVJ|G4P62_T024936"; product "putative LOC107391552-like protein"; protein_id "KAF7200973.1"; exon_number "30";
CM025025.1	Genbank	CDS	3385914	3386261	.	-	0	gene_id "G4P62_014994"; transcript_id "gnl|WGS:JAAVVJ|G4P62_T024936"; gbkey "CDS"; locus_tag "G4P62_014994"; orig_transcript_id "gnl|WGS:JAAVVJ|G4P62_T024936"; product "putative LOC107391552-like protein"; protein_id "KAF7200973.1"; exon_number "31";
CM025025.1	Genbank	CDS	3385689	3385825	.	-	0	gene_id "G4P62_014994"; transcript_id "gnl|WGS:JAAVVJ|G4P62_T024936"; gbkey "CDS"; locus_tag "G4P62_014994"; orig_transcript_id "gnl|WGS:JAAVVJ|G4P62_T024936"; product "putative LOC107391552-like protein"; protein_id "KAF7200973.1"; exon_number "32";
CM025025.1	Genbank	CDS	3385145	3385274	.	-	1	gene_id "G4P62_014994"; transcript_id "gnl|WGS:JAAVVJ|G4P62_T024936"; gbkey "CDS"; locus_tag "G4P62_014994"; orig_transcript_id "gnl|WGS:JAAVVJ|G4P62_T024936"; product "putative LOC107391552-like protein"; protein_id "KAF7200973.1"; exon_number "33";
CM025025.1	Genbank	CDS	3383069	3383242	.	-	0	gene_id "G4P62_014994"; transcript_id "gnl|WGS:JAAVVJ|G4P62_T024936"; gbkey "CDS"; locus_tag "G4P62_014994"; orig_transcript_id "gnl|WGS:JAAVVJ|G4P62_T024936"; product "putative LOC107391552-like protein"; protein_id "KAF7200973.1"; exon_number "34";
CM025025.1	Genbank	CDS	3375777	3382979	.	-	0	gene_id "G4P62_014994"; transcript_id "gnl|WGS:JAAVVJ|G4P62_T024936"; gbkey "CDS"; locus_tag "G4P62_014994"; orig_transcript_id "gnl|WGS:JAAVVJ|G4P62_T024936"; product "putative LOC107391552-like protein"; protein_id "KAF7200973.1"; exon_number "35";
CM025025.1	Genbank	CDS	3375395	3375622	.	-	0	gene_id "G4P62_014994"; transcript_id "gnl|WGS:JAAVVJ|G4P62_T024936"; gbkey "CDS"; locus_tag "G4P62_014994"; orig_transcript_id "gnl|WGS:JAAVVJ|G4P62_T024936"; product "putative LOC107391552-like protein"; protein_id "KAF7200973.1"; exon_number "36";
CM025025.1	Genbank	CDS	3375108	3375263	.	-	0	gene_id "G4P62_014994"; transcript_id "gnl|WGS:JAAVVJ|G4P62_T024936"; gbkey "CDS"; locus_tag "G4P62_014994"; orig_transcript_id "gnl|WGS:JAAVVJ|G4P62_T024936"; product "putative LOC107391552-like protein"; protein_id "KAF7200973.1"; exon_number "37";
CM025025.1	Genbank	CDS	3374665	3374906	.	-	0	gene_id "G4P62_014994"; transcript_id "gnl|WGS:JAAVVJ|G4P62_T024936"; gbkey "CDS"; locus_tag "G4P62_014994"; orig_transcript_id "gnl|WGS:JAAVVJ|G4P62_T024936"; product "putative LOC107391552-like protein"; protein_id "KAF7200973.1"; exon_number "38";
CM025025.1	Genbank	CDS	3372451	3374518	.	-	1	gene_id "G4P62_014994"; transcript_id "gnl|WGS:JAAVVJ|G4P62_T024936"; gbkey "CDS"; locus_tag "G4P62_014994"; orig_transcript_id "gnl|WGS:JAAVVJ|G4P62_T024936"; product "putative LOC107391552-like protein"; protein_id "KAF7200973.1"; exon_number "39";
CM025025.1	Genbank	CDS	3372030	3372364	.	-	0	gene_id "G4P62_014994"; transcript_id "gnl|WGS:JAAVVJ|G4P62_T024936"; gbkey "CDS"; locus_tag "G4P62_014994"; orig_transcript_id "gnl|WGS:JAAVVJ|G4P62_T024936"; product "putative LOC107391552-like protein"; protein_id "KAF7200973.1"; exon_number "40";
CM025025.1	Genbank	CDS	3371765	3371909	.	-	1	gene_id "G4P62_014994"; transcript_id "gnl|WGS:JAAVVJ|G4P62_T024936"; gbkey "CDS"; locus_tag "G4P62_014994"; orig_transcript_id "gnl|WGS:JAAVVJ|G4P62_T024936"; product "putative LOC107391552-like protein"; protein_id "KAF7200973.1"; exon_number "41";
CM025025.1	Genbank	CDS	3371479	3371679	.	-	0	gene_id "G4P62_014994"; transcript_id "gnl|WGS:JAAVVJ|G4P62_T024936"; gbkey "CDS"; locus_tag "G4P62_014994"; orig_transcript_id "gnl|WGS:JAAVVJ|G4P62_T024936"; product "putative LOC107391552-like protein"; protein_id "KAF7200973.1"; exon_number "42";
CM025025.1	Genbank	CDS	3363274	3363533	.	-	0	gene_id "G4P62_014994"; transcript_id "gnl|WGS:JAAVVJ|G4P62_T024936"; gbkey "CDS"; locus_tag "G4P62_014994"; orig_transcript_id "gnl|WGS:JAAVVJ|G4P62_T024936"; product "putative LOC107391552-like protein"; protein_id "KAF7200973.1"; exon_number "43";
CM025025.1	Genbank	CDS	3361985	3362144	.	-	1	gene_id "G4P62_014994"; transcript_id "gnl|WGS:JAAVVJ|G4P62_T024936"; gbkey "CDS"; locus_tag "G4P62_014994"; orig_transcript_id "gnl|WGS:JAAVVJ|G4P62_T024936"; product "putative LOC107391552-like protein"; protein_id "KAF7200973.1"; exon_number "44";
CM025025.1	Genbank	CDS	3355139	3355294	.	-	0	gene_id "G4P62_014994"; transcript_id "gnl|WGS:JAAVVJ|G4P62_T024936"; gbkey "CDS"; locus_tag "G4P62_014994"; orig_transcript_id "gnl|WGS:JAAVVJ|G4P62_T024936"; product "putative LOC107391552-like protein"; protein_id "KAF7200973.1"; exon_number "45";
CM025025.1	Genbank	CDS	3353365	3353505	.	-	0	gene_id "G4P62_014994"; transcript_id "gnl|WGS:JAAVVJ|G4P62_T024936"; gbkey "CDS"; locus_tag "G4P62_014994"; orig_transcript_id "gnl|WGS:JAAVVJ|G4P62_T024936"; product "putative LOC107391552-like protein"; protein_id "KAF7200973.1"; exon_number "46";
CM025025.1	Genbank	CDS	3353029	3353205	.	-	0	gene_id "G4P62_014994"; transcript_id "gnl|WGS:JAAVVJ|G4P62_T024936"; gbkey "CDS"; locus_tag "G4P62_014994"; orig_transcript_id "gnl|WGS:JAAVVJ|G4P62_T024936"; product "putative LOC107391552-like protein"; protein_id "KAF7200973.1"; exon_number "47";
CM025025.1	Genbank	CDS	3352726	3352863	.	-	0	gene_id "G4P62_014994"; transcript_id "gnl|WGS:JAAVVJ|G4P62_T024936"; gbkey "CDS"; locus_tag "G4P62_014994"; orig_transcript_id "gnl|WGS:JAAVVJ|G4P62_T024936"; product "putative LOC107391552-like protein"; protein_id "KAF7200973.1"; exon_number "48";
CM025025.1	Genbank	CDS	3352436	3352621	.	-	0	gene_id "G4P62_014994"; transcript_id "gnl|WGS:JAAVVJ|G4P62_T024936"; gbkey "CDS"; locus_tag "G4P62_014994"; orig_transcript_id "gnl|WGS:JAAVVJ|G4P62_T024936"; product "putative LOC107391552-like protein"; protein_id "KAF7200973.1"; exon_number "49";
CM025025.1	Genbank	CDS	3352247	3352360	.	-	0	gene_id "G4P62_014994"; transcript_id "gnl|WGS:JAAVVJ|G4P62_T024936"; gbkey "CDS"; locus_tag "G4P62_014994"; orig_transcript_id "gnl|WGS:JAAVVJ|G4P62_T024936"; product "putative LOC107391552-like protein"; protein_id "KAF7200973.1"; exon_number "50";
CM025025.1	Genbank	CDS	3352020	3352172	.	-	0	gene_id "G4P62_014994"; transcript_id "gnl|WGS:JAAVVJ|G4P62_T024936"; gbkey "CDS"; locus_tag "G4P62_014994"; orig_transcript_id "gnl|WGS:JAAVVJ|G4P62_T024936"; product "putative LOC107391552-like protein"; protein_id "KAF7200973.1"; exon_number "51";
CM025025.1	Genbank	CDS	3351842	3351934	.	-	0	gene_id "G4P62_014994"; transcript_id "gnl|WGS:JAAVVJ|G4P62_T024936"; gbkey "CDS"; locus_tag "G4P62_014994"; orig_transcript_id "gnl|WGS:JAAVVJ|G4P62_T024936"; product "putative LOC107391552-like protein"; protein_id "KAF7200973.1"; exon_number "52";
CM025025.1	Genbank	CDS	3351616	3351744	.	-	0	gene_id "G4P62_014994"; transcript_id "gnl|WGS:JAAVVJ|G4P62_T024936"; gbkey "CDS"; locus_tag "G4P62_014994"; orig_transcript_id "gnl|WGS:JAAVVJ|G4P62_T024936"; product "putative LOC107391552-like protein"; protein_id "KAF7200973.1"; exon_number "53";
CM025025.1	Genbank	CDS	3346428	3346559	.	-	0	gene_id "G4P62_014994"; transcript_id "gnl|WGS:JAAVVJ|G4P62_T024936"; gbkey "CDS"; locus_tag "G4P62_014994"; orig_transcript_id "gnl|WGS:JAAVVJ|G4P62_T024936"; product "putative LOC107391552-like protein"; protein_id "KAF7200973.1"; exon_number "54";
CM025025.1	Genbank	CDS	3345715	3345792	.	-	0	gene_id "G4P62_014994"; transcript_id "gnl|WGS:JAAVVJ|G4P62_T024936"; gbkey "CDS"; locus_tag "G4P62_014994"; orig_transcript_id "gnl|WGS:JAAVVJ|G4P62_T024936"; product "putative LOC107391552-like protein"; protein_id "KAF7200973.1"; exon_number "55";
CM025025.1	Genbank	CDS	3341637	3341804	.	-	0	gene_id "G4P62_014994"; transcript_id "gnl|WGS:JAAVVJ|G4P62_T024936"; gbkey "CDS"; locus_tag "G4P62_014994"; orig_transcript_id "gnl|WGS:JAAVVJ|G4P62_T024936"; product "putative LOC107391552-like protein"; protein_id "KAF7200973.1"; exon_number "56";
CM025025.1	Genbank	start_codon	3432310	3432312	.	-	0	gene_id "G4P62_014994"; transcript_id "gnl|WGS:JAAVVJ|G4P62_T024936"; gbkey "CDS"; locus_tag "G4P62_014994"; orig_transcript_id "gnl|WGS:JAAVVJ|G4P62_T024936"; product "putative LOC107391552-like protein"; protein_id "KAF7200973.1"; exon_number "1";
CM025025.1	Genbank	stop_codon	3341634	3341636	.	-	0	gene_id "G4P62_014994"; transcript_id "gnl|WGS:JAAVVJ|G4P62_T024936"; gbkey "CDS"; locus_tag "G4P62_014994"; orig_transcript_id "gnl|WGS:JAAVVJ|G4P62_T024936"; product "putative LOC107391552-like protein"; protein_id "KAF7200973.1"; exon_number "56";
CM025025.1	Genbank	gene	3432356	3457786	.	-	.	gene_id "G4P62_014993"; transcript_id ""; description "nesprin-2-like"; gbkey "Gene"; gene_biotype "protein_coding"; locus_tag "G4P62_014993"; note "LOC107391646";
CM025025.1	Genbank	transcript	3432356	3457786	.	-	.	gene_id "G4P62_014993"; transcript_id "gnl|WGS:JAAVVJ|G4P62_T024935"; gbkey "mRNA"; locus_tag "G4P62_014993"; orig_protein_id "gnl|WGS:JAAVVJ|G4P62_P024935"; orig_transcript_id "gnl|WGS:JAAVVJ|G4P62_T024935"; product "nesprin-2-like"; transcript_biotype "mRNA";
CM025025.1	Genbank	exon	3457304	3457786	.	-	.	gene_id "G4P62_014993"; transcript_id "gnl|WGS:JAAVVJ|G4P62_T024935"; locus_tag "G4P62_014993"; orig_protein_id "gnl|WGS:JAAVVJ|G4P62_P024935"; orig_transcript_id "gnl|WGS:JAAVVJ|G4P62_T024935"; product "nesprin-2-like"; transcript_biotype "mRNA"; exon_number "1";
CM025025.1	Genbank	exon	3442223	3442336	.	-	.	gene_id "G4P62_014993"; transcript_id "gnl|WGS:JAAVVJ|G4P62_T024935"; locus_tag "G4P62_014993"; orig_protein_id "gnl|WGS:JAAVVJ|G4P62_P024935"; orig_transcript_id "gnl|WGS:JAAVVJ|G4P62_T024935"; product "nesprin-2-like"; transcript_biotype "mRNA"; exon_number "2";
CM025025.1	Genbank	exon	3441829	3441966	.	-	.	gene_id "G4P62_014993"; transcript_id "gnl|WGS:JAAVVJ|G4P62_T024935"; locus_tag "G4P62_014993"; orig_protein_id "gnl|WGS:JAAVVJ|G4P62_P024935"; orig_transcript_id "gnl|WGS:JAAVVJ|G4P62_T024935"; product "nesprin-2-like"; transcript_biotype "mRNA"; exon_number "3";
CM025025.1	Genbank	exon	3441425	3441589	.	-	.	gene_id "G4P62_014993"; transcript_id "gnl|WGS:JAAVVJ|G4P62_T024935"; locus_tag "G4P62_014993"; orig_protein_id "gnl|WGS:JAAVVJ|G4P62_P024935"; orig_transcript_id "gnl|WGS:JAAVVJ|G4P62_T024935"; product "nesprin-2-like"; transcript_biotype "mRNA"; exon_number "4";
CM025025.1	Genbank	exon	3436015	3436127	.	-	.	gene_id "G4P62_014993"; transcript_id "gnl|WGS:JAAVVJ|G4P62_T024935"; locus_tag "G4P62_014993"; orig_protein_id "gnl|WGS:JAAVVJ|G4P62_P024935"; orig_transcript_id "gnl|WGS:JAAVVJ|G4P62_T024935"; product "nesprin-2-like"; transcript_biotype "mRNA"; exon_number "5";
CM025025.1	Genbank	exon	3435171	3435339	.	-	.	gene_id "G4P62_014993"; transcript_id "gnl|WGS:JAAVVJ|G4P62_T024935"; locus_tag "G4P62_014993"; orig_protein_id "gnl|WGS:JAAVVJ|G4P62_P024935"; orig_transcript_id "gnl|WGS:JAAVVJ|G4P62_T024935"; product "nesprin-2-like"; transcript_biotype "mRNA"; exon_number "6";
CM025025.1	Genbank	exon	3434724	3434820	.	-	.	gene_id "G4P62_014993"; transcript_id "gnl|WGS:JAAVVJ|G4P62_T024935"; locus_tag "G4P62_014993"; orig_protein_id "gnl|WGS:JAAVVJ|G4P62_P024935"; orig_transcript_id "gnl|WGS:JAAVVJ|G4P62_T024935"; product "nesprin-2-like"; transcript_biotype "mRNA"; exon_number "7";
CM025025.1	Genbank	exon	3434431	3434630	.	-	.	gene_id "G4P62_014993"; transcript_id "gnl|WGS:JAAVVJ|G4P62_T024935"; locus_tag "G4P62_014993"; orig_protein_id "gnl|WGS:JAAVVJ|G4P62_P024935"; orig_transcript_id "gnl|WGS:JAAVVJ|G4P62_T024935"; product "nesprin-2-like"; transcript_biotype "mRNA"; exon_number "8";
CM025025.1	Genbank	exon	3433784	3433948	.	-	.	gene_id "G4P62_014993"; transcript_id "gnl|WGS:JAAVVJ|G4P62_T024935"; locus_tag "G4P62_014993"; orig_protein_id "gnl|WGS:JAAVVJ|G4P62_P024935"; orig_transcript_id "gnl|WGS:JAAVVJ|G4P62_T024935"; product "nesprin-2-like"; transcript_biotype "mRNA"; exon_number "9";
CM025025.1	Genbank	exon	3433343	3433483	.	-	.	gene_id "G4P62_014993"; transcript_id "gnl|WGS:JAAVVJ|G4P62_T024935"; locus_tag "G4P62_014993"; orig_protein_id "gnl|WGS:JAAVVJ|G4P62_P024935"; orig_transcript_id "gnl|WGS:JAAVVJ|G4P62_T024935"; product "nesprin-2-like"; transcript_biotype "mRNA"; exon_number "10";
CM025025.1	Genbank	exon	3433159	3433260	.	-	.	gene_id "G4P62_014993"; transcript_id "gnl|WGS:JAAVVJ|G4P62_T024935"; locus_tag "G4P62_014993"; orig_protein_id "gnl|WGS:JAAVVJ|G4P62_P024935"; orig_transcript_id "gnl|WGS:JAAVVJ|G4P62_T024935"; product "nesprin-2-like"; transcript_biotype "mRNA"; exon_number "11";
CM025025.1	Genbank	exon	3432860	3433039	.	-	.	gene_id "G4P62_014993"; transcript_id "gnl|WGS:JAAVVJ|G4P62_T024935"; locus_tag "G4P62_014993"; orig_protein_id "gnl|WGS:JAAVVJ|G4P62_P024935"; orig_transcript_id "gnl|WGS:JAAVVJ|G4P62_T024935"; product "nesprin-2-like"; transcript_biotype "mRNA"; exon_number "12";
CM025025.1	Genbank	exon	3432356	3432701	.	-	.	gene_id "G4P62_014993"; transcript_id "gnl|WGS:JAAVVJ|G4P62_T024935"; locus_tag "G4P62_014993"; orig_protein_id "gnl|WGS:JAAVVJ|G4P62_P024935"; orig_transcript_id "gnl|WGS:JAAVVJ|G4P62_T024935"; product "nesprin-2-like"; transcript_biotype "mRNA"; exon_number "13";
CM025025.1	Genbank	CDS	3457304	3457432	.	-	0	gene_id "G4P62_014993"; transcript_id "gnl|WGS:JAAVVJ|G4P62_T024935"; gbkey "CDS"; locus_tag "G4P62_014993"; orig_transcript_id "gnl|WGS:JAAVVJ|G4P62_T024935"; product "nesprin-2-like"; protein_id "KAF7200972.1"; exon_number "1";
CM025025.1	Genbank	CDS	3442223	3442336	.	-	0	gene_id "G4P62_014993"; transcript_id "gnl|WGS:JAAVVJ|G4P62_T024935"; gbkey "CDS"; locus_tag "G4P62_014993"; orig_transcript_id "gnl|WGS:JAAVVJ|G4P62_T024935"; product "nesprin-2-like"; protein_id "KAF7200972.1"; exon_number "2";
CM025025.1	Genbank	CDS	3441829	3441966	.	-	0	gene_id "G4P62_014993"; transcript_id "gnl|WGS:JAAVVJ|G4P62_T024935"; gbkey "CDS"; locus_tag "G4P62_014993"; orig_transcript_id "gnl|WGS:JAAVVJ|G4P62_T024935"; product "nesprin-2-like"; protein_id "KAF7200972.1"; exon_number "3";
CM025025.1	Genbank	CDS	3441425	3441589	.	-	0	gene_id "G4P62_014993"; transcript_id "gnl|WGS:JAAVVJ|G4P62_T024935"; gbkey "CDS"; locus_tag "G4P62_014993"; orig_transcript_id "gnl|WGS:JAAVVJ|G4P62_T024935"; product "nesprin-2-like"; protein_id "KAF7200972.1"; exon_number "4";
CM025025.1	Genbank	CDS	3436015	3436127	.	-	0	gene_id "G4P62_014993"; transcript_id "gnl|WGS:JAAVVJ|G4P62_T024935"; gbkey "CDS"; locus_tag "G4P62_014993"; orig_transcript_id "gnl|WGS:JAAVVJ|G4P62_T024935"; product "nesprin-2-like"; protein_id "KAF7200972.1"; exon_number "5";
CM025025.1	Genbank	CDS	3435171	3435339	.	-	1	gene_id "G4P62_014993"; transcript_id "gnl|WGS:JAAVVJ|G4P62_T024935"; gbkey "CDS"; locus_tag "G4P62_014993"; orig_transcript_id "gnl|WGS:JAAVVJ|G4P62_T024935"; product "nesprin-2-like"; protein_id "KAF7200972.1"; exon_number "6";
CM025025.1	Genbank	CDS	3434724	3434820	.	-	0	gene_id "G4P62_014993"; transcript_id "gnl|WGS:JAAVVJ|G4P62_T024935"; gbkey "CDS"; locus_tag "G4P62_014993"; orig_transcript_id "gnl|WGS:JAAVVJ|G4P62_T024935"; product "nesprin-2-like"; protein_id "KAF7200972.1"; exon_number "7";
CM025025.1	Genbank	CDS	3434431	3434630	.	-	2	gene_id "G4P62_014993"; transcript_id "gnl|WGS:JAAVVJ|G4P62_T024935"; gbkey "CDS"; locus_tag "G4P62_014993"; orig_transcript_id "gnl|WGS:JAAVVJ|G4P62_T024935"; product "nesprin-2-like"; protein_id "KAF7200972.1"; exon_number "8";
CM025025.1	Genbank	CDS	3433784	3433948	.	-	0	gene_id "G4P62_014993"; transcript_id "gnl|WGS:JAAVVJ|G4P62_T024935"; gbkey "CDS"; locus_tag "G4P62_014993"; orig_transcript_id "gnl|WGS:JAAVVJ|G4P62_T024935"; product "nesprin-2-like"; protein_id "KAF7200972.1"; exon_number "9";
CM025025.1	Genbank	CDS	3433343	3433483	.	-	0	gene_id "G4P62_014993"; transcript_id "gnl|WGS:JAAVVJ|G4P62_T024935"; gbkey "CDS"; locus_tag "G4P62_014993"; orig_transcript_id "gnl|WGS:JAAVVJ|G4P62_T024935"; product "nesprin-2-like"; protein_id "KAF7200972.1"; exon_number "10";
CM025025.1	Genbank	CDS	3433159	3433260	.	-	0	gene_id "G4P62_014993"; transcript_id "gnl|WGS:JAAVVJ|G4P62_T024935"; gbkey "CDS"; locus_tag "G4P62_014993"; orig_transcript_id "gnl|WGS:JAAVVJ|G4P62_T024935"; product "nesprin-2-like"; protein_id "KAF7200972.1"; exon_number "11";
CM025025.1	Genbank	CDS	3432860	3433039	.	-	0	gene_id "G4P62_014993"; transcript_id "gnl|WGS:JAAVVJ|G4P62_T024935"; gbkey "CDS"; locus_tag "G4P62_014993"; orig_transcript_id "gnl|WGS:JAAVVJ|G4P62_T024935"; product "nesprin-2-like"; protein_id "KAF7200972.1"; exon_number "12";
CM025025.1	Genbank	CDS	3432453	3432701	.	-	0	gene_id "G4P62_014993"; transcript_id "gnl|WGS:JAAVVJ|G4P62_T024935"; gbkey "CDS"; locus_tag "G4P62_014993"; orig_transcript_id "gnl|WGS:JAAVVJ|G4P62_T024935"; product "nesprin-2-like"; protein_id "KAF7200972.1"; exon_number "13";
CM025025.1	Genbank	start_codon	3457430	3457432	.	-	0	gene_id "G4P62_014993"; transcript_id "gnl|WGS:JAAVVJ|G4P62_T024935"; gbkey "CDS"; locus_tag "G4P62_014993"; orig_transcript_id "gnl|WGS:JAAVVJ|G4P62_T024935"; product "nesprin-2-like"; protein_id "KAF7200972.1"; exon_number "1";
CM025025.1	Genbank	stop_codon	3432450	3432452	.	-	0	gene_id "G4P62_014993"; transcript_id "gnl|WGS:JAAVVJ|G4P62_T024935"; gbkey "CDS"; locus_tag "G4P62_014993"; orig_transcript_id "gnl|WGS:JAAVVJ|G4P62_T024935"; product "nesprin-2-like"; protein_id "KAF7200972.1"; exon_number "13";
CM025025.1	Genbank	gene	3457920	3467370	.	-	.	gene_id "G4P62_014992"; transcript_id ""; description "nesprin-2-like"; gbkey "Gene"; gene_biotype "protein_coding"; locus_tag "G4P62_014992"; note "LOC107391648";
CM025025.1	Genbank	transcript	3457920	3467370	.	-	.	gene_id "G4P62_014992"; transcript_id "gnl|WGS:JAAVVJ|G4P62_T024934"; gbkey "mRNA"; locus_tag "G4P62_014992"; orig_protein_id "gnl|WGS:JAAVVJ|G4P62_P024934"; orig_transcript_id "gnl|WGS:JAAVVJ|G4P62_T024934"; product "nesprin-2-like"; transcript_biotype "mRNA";
CM025025.1	Genbank	exon	3467240	3467370	.	-	.	gene_id "G4P62_014992"; transcript_id "gnl|WGS:JAAVVJ|G4P62_T024934"; locus_tag "G4P62_014992"; orig_protein_id "gnl|WGS:JAAVVJ|G4P62_P024934"; orig_transcript_id "gnl|WGS:JAAVVJ|G4P62_T024934"; product "nesprin-2-like"; transcript_biotype "mRNA"; exon_number "1";
CM025025.1	Genbank	exon	3463336	3463397	.	-	.	gene_id "G4P62_014992"; transcript_id "gnl|WGS:JAAVVJ|G4P62_T024934"; locus_tag "G4P62_014992"; orig_protein_id "gnl|WGS:JAAVVJ|G4P62_P024934"; orig_transcript_id "gnl|WGS:JAAVVJ|G4P62_T024934"; product "nesprin-2-like"; transcript_biotype "mRNA"; exon_number "2";
CM025025.1	Genbank	exon	3459461	3459556	.	-	.	gene_id "G4P62_014992"; transcript_id "gnl|WGS:JAAVVJ|G4P62_T024934"; locus_tag "G4P62_014992"; orig_protein_id "gnl|WGS:JAAVVJ|G4P62_P024934"; orig_transcript_id "gnl|WGS:JAAVVJ|G4P62_T024934"; product "nesprin-2-like"; transcript_biotype "mRNA"; exon_number "3";
CM025025.1	Genbank	exon	3459305	3459382	.	-	.	gene_id "G4P62_014992"; transcript_id "gnl|WGS:JAAVVJ|G4P62_T024934"; locus_tag "G4P62_014992"; orig_protein_id "gnl|WGS:JAAVVJ|G4P62_P024934"; orig_transcript_id "gnl|WGS:JAAVVJ|G4P62_T024934"; product "nesprin-2-like"; transcript_biotype "mRNA"; exon_number "4";
CM025025.1	Genbank	exon	3458708	3458800	.	-	.	gene_id "G4P62_014992"; transcript_id "gnl|WGS:JAAVVJ|G4P62_T024934"; locus_tag "G4P62_014992"; orig_protein_id "gnl|WGS:JAAVVJ|G4P62_P024934"; orig_transcript_id "gnl|WGS:JAAVVJ|G4P62_T024934"; product "nesprin-2-like"; transcript_biotype "mRNA"; exon_number "5";
CM025025.1	Genbank	exon	3458371	3458573	.	-	.	gene_id "G4P62_014992"; transcript_id "gnl|WGS:JAAVVJ|G4P62_T024934"; locus_tag "G4P62_014992"; orig_protein_id "gnl|WGS:JAAVVJ|G4P62_P024934"; orig_transcript_id "gnl|WGS:JAAVVJ|G4P62_T024934"; product "nesprin-2-like"; transcript_biotype "mRNA"; exon_number "6";
CM025025.1	Genbank	exon	3457920	3458204	.	-	.	gene_id "G4P62_014992"; transcript_id "gnl|WGS:JAAVVJ|G4P62_T024934"; locus_tag "G4P62_014992"; orig_protein_id "gnl|WGS:JAAVVJ|G4P62_P024934"; orig_transcript_id "gnl|WGS:JAAVVJ|G4P62_T024934"; product "nesprin-2-like"; transcript_biotype "mRNA"; exon_number "7";
CM025025.1	Genbank	CDS	3467240	3467243	.	-	0	gene_id "G4P62_014992"; transcript_id "gnl|WGS:JAAVVJ|G4P62_T024934"; gbkey "CDS"; locus_tag "G4P62_014992"; orig_transcript_id "gnl|WGS:JAAVVJ|G4P62_T024934"; product "nesprin-2-like"; protein_id "KAF7200971.1"; exon_number "1";
CM025025.1	Genbank	CDS	3463336	3463397	.	-	2	gene_id "G4P62_014992"; transcript_id "gnl|WGS:JAAVVJ|G4P62_T024934"; gbkey "CDS"; locus_tag "G4P62_014992"; orig_transcript_id "gnl|WGS:JAAVVJ|G4P62_T024934"; product "nesprin-2-like"; protein_id "KAF7200971.1"; exon_number "2";
CM025025.1	Genbank	CDS	3459461	3459556	.	-	0	gene_id "G4P62_014992"; transcript_id "gnl|WGS:JAAVVJ|G4P62_T024934"; gbkey "CDS"; locus_tag "G4P62_014992"; orig_transcript_id "gnl|WGS:JAAVVJ|G4P62_T024934"; product "nesprin-2-like"; protein_id "KAF7200971.1"; exon_number "3";
CM025025.1	Genbank	CDS	3459305	3459382	.	-	0	gene_id "G4P62_014992"; transcript_id "gnl|WGS:JAAVVJ|G4P62_T024934"; gbkey "CDS"; locus_tag "G4P62_014992"; orig_transcript_id "gnl|WGS:JAAVVJ|G4P62_T024934"; product "nesprin-2-like"; protein_id "KAF7200971.1"; exon_number "4";
CM025025.1	Genbank	CDS	3458708	3458800	.	-	0	gene_id "G4P62_014992"; transcript_id "gnl|WGS:JAAVVJ|G4P62_T024934"; gbkey "CDS"; locus_tag "G4P62_014992"; orig_transcript_id "gnl|WGS:JAAVVJ|G4P62_T024934"; product "nesprin-2-like"; protein_id "KAF7200971.1"; exon_number "5";
CM025025.1	Genbank	CDS	3458371	3458573	.	-	0	gene_id "G4P62_014992"; transcript_id "gnl|WGS:JAAVVJ|G4P62_T024934"; gbkey "CDS"; locus_tag "G4P62_014992"; orig_transcript_id "gnl|WGS:JAAVVJ|G4P62_T024934"; product "nesprin-2-like"; protein_id "KAF7200971.1"; exon_number "6";
CM025025.1	Genbank	CDS	3457994	3458204	.	-	1	gene_id "G4P62_014992"; transcript_id "gnl|WGS:JAAVVJ|G4P62_T024934"; gbkey "CDS"; locus_tag "G4P62_014992"; orig_transcript_id "gnl|WGS:JAAVVJ|G4P62_T024934"; product "nesprin-2-like"; protein_id "KAF7200971.1"; exon_number "7";
CM025025.1	Genbank	start_codon	3467241	3467243	.	-	0	gene_id "G4P62_014992"; transcript_id "gnl|WGS:JAAVVJ|G4P62_T024934"; gbkey "CDS"; locus_tag "G4P62_014992"; orig_transcript_id "gnl|WGS:JAAVVJ|G4P62_T024934"; product "nesprin-2-like"; protein_id "KAF7200971.1"; exon_number "1";
CM025025.1	Genbank	stop_codon	3457991	3457993	.	-	0	gene_id "G4P62_014992"; transcript_id "gnl|WGS:JAAVVJ|G4P62_T024934"; gbkey "CDS"; locus_tag "G4P62_014992"; orig_transcript_id "gnl|WGS:JAAVVJ|G4P62_T024934"; product "nesprin-2-like"; protein_id "KAF7200971.1"; exon_number "7";
CM025025.1	Genbank	gene	3498780	3503848	.	+	.	gene_id "G4P62_014991"; transcript_id ""; description "glycoprotein hormone beta-5"; gbkey "Gene"; gene "gphb5"; gene_biotype "protein_coding"; locus_tag "G4P62_014991";
CM025025.1	Genbank	transcript	3498780	3503848	.	+	.	gene_id "G4P62_014991"; transcript_id "gnl|WGS:JAAVVJ|G4P62_T024933"; gbkey "mRNA"; gene "gphb5"; locus_tag "G4P62_014991"; orig_protein_id "gnl|WGS:JAAVVJ|G4P62_P024933"; orig_transcript_id "gnl|WGS:JAAVVJ|G4P62_T024933"; product "glycoprotein hormone beta 5"; transcript_biotype "mRNA";
CM025025.1	Genbank	exon	3498780	3499195	.	+	.	gene_id "G4P62_014991"; transcript_id "gnl|WGS:JAAVVJ|G4P62_T024933"; gene "gphb5"; locus_tag "G4P62_014991"; orig_protein_id "gnl|WGS:JAAVVJ|G4P62_P024933"; orig_transcript_id "gnl|WGS:JAAVVJ|G4P62_T024933"; product "glycoprotein hormone beta 5"; transcript_biotype "mRNA"; exon_number "1";
CM025025.1	Genbank	exon	3503335	3503848	.	+	.	gene_id "G4P62_014991"; transcript_id "gnl|WGS:JAAVVJ|G4P62_T024933"; gene "gphb5"; locus_tag "G4P62_014991"; orig_protein_id "gnl|WGS:JAAVVJ|G4P62_P024933"; orig_transcript_id "gnl|WGS:JAAVVJ|G4P62_T024933"; product "glycoprotein hormone beta 5"; transcript_biotype "mRNA"; exon_number "2";
CM025025.1	Genbank	CDS	3498968	3499195	.	+	0	gene_id "G4P62_014991"; transcript_id "gnl|WGS:JAAVVJ|G4P62_T024933"; gbkey "CDS"; gene "gphb5"; locus_tag "G4P62_014991"; orig_transcript_id "gnl|WGS:JAAVVJ|G4P62_T024933"; product "glycoprotein hormone beta 5"; protein_id "KAF7200970.1"; exon_number "1";
CM025025.1	Genbank	CDS	3503335	3503523	.	+	0	gene_id "G4P62_014991"; transcript_id "gnl|WGS:JAAVVJ|G4P62_T024933"; gbkey "CDS"; gene "gphb5"; locus_tag "G4P62_014991"; orig_transcript_id "gnl|WGS:JAAVVJ|G4P62_T024933"; product "glycoprotein hormone beta 5"; protein_id "KAF7200970.1"; exon_number "2";
CM025025.1	Genbank	start_codon	3498968	3498970	.	+	0	gene_id "G4P62_014991"; transcript_id "gnl|WGS:JAAVVJ|G4P62_T024933"; gbkey "CDS"; gene "gphb5"; locus_tag "G4P62_014991"; orig_transcript_id "gnl|WGS:JAAVVJ|G4P62_T024933"; product "glycoprotein hormone beta 5"; protein_id "KAF7200970.1"; exon_number "1";
CM025025.1	Genbank	stop_codon	3503524	3503526	.	+	0	gene_id "G4P62_014991"; transcript_id "gnl|WGS:JAAVVJ|G4P62_T024933"; gbkey "CDS"; gene "gphb5"; locus_tag "G4P62_014991"; orig_transcript_id "gnl|WGS:JAAVVJ|G4P62_T024933"; product "glycoprotein hormone beta 5"; protein_id "KAF7200970.1"; exon_number "2";
CM025025.1	Genbank	gene	3547529	3774507	.	-	.	gene_id "G4P62_014990"; transcript_id ""; description "potassium voltage-gated channel subfamily H"; gbkey "Gene"; gene "kcnh5"; gene_biotype "protein_coding"; locus_tag "G4P62_014990";
CM025025.1	Genbank	transcript	3547529	3774507	.	-	.	gene_id "G4P62_014990"; transcript_id "gnl|WGS:JAAVVJ|G4P62_T024932"; gbkey "mRNA"; gene "kcnh5"; locus_tag "G4P62_014990"; orig_protein_id "gnl|WGS:JAAVVJ|G4P62_P024932"; orig_transcript_id "gnl|WGS:JAAVVJ|G4P62_T024932"; product "potassium voltage-gated channel subfamily H member 5"; transcript_biotype "mRNA";
CM025025.1	Genbank	exon	3774289	3774507	.	-	.	gene_id "G4P62_014990"; transcript_id "gnl|WGS:JAAVVJ|G4P62_T024932"; gene "kcnh5"; locus_tag "G4P62_014990"; orig_protein_id "gnl|WGS:JAAVVJ|G4P62_P024932"; orig_transcript_id "gnl|WGS:JAAVVJ|G4P62_T024932"; product "potassium voltage-gated channel subfamily H member 5"; transcript_biotype "mRNA"; exon_number "1";
CM025025.1	Genbank	exon	3762852	3762975	.	-	.	gene_id "G4P62_014990"; transcript_id "gnl|WGS:JAAVVJ|G4P62_T024932"; gene "kcnh5"; locus_tag "G4P62_014990"; orig_protein_id "gnl|WGS:JAAVVJ|G4P62_P024932"; orig_transcript_id "gnl|WGS:JAAVVJ|G4P62_T024932"; product "potassium voltage-gated channel subfamily H member 5"; transcript_biotype "mRNA"; exon_number "2";
CM025025.1	Genbank	exon	3754081	3754187	.	-	.	gene_id "G4P62_014990"; transcript_id "gnl|WGS:JAAVVJ|G4P62_T024932"; gene "kcnh5"; locus_tag "G4P62_014990"; orig_protein_id "gnl|WGS:JAAVVJ|G4P62_P024932"; orig_transcript_id "gnl|WGS:JAAVVJ|G4P62_T024932"; product "potassium voltage-gated channel subfamily H member 5"; transcript_biotype "mRNA"; exon_number "3";
CM025025.1	Genbank	exon	3753754	3753882	.	-	.	gene_id "G4P62_014990"; transcript_id "gnl|WGS:JAAVVJ|G4P62_T024932"; gene "kcnh5"; locus_tag "G4P62_014990"; orig_protein_id "gnl|WGS:JAAVVJ|G4P62_P024932"; orig_transcript_id "gnl|WGS:JAAVVJ|G4P62_T024932"; product "potassium voltage-gated channel subfamily H member 5"; transcript_biotype "mRNA"; exon_number "4";
CM025025.1	Genbank	exon	3748331	3748446	.	-	.	gene_id "G4P62_014990"; transcript_id "gnl|WGS:JAAVVJ|G4P62_T024932"; gene "kcnh5"; locus_tag "G4P62_014990"; orig_protein_id "gnl|WGS:JAAVVJ|G4P62_P024932"; orig_transcript_id "gnl|WGS:JAAVVJ|G4P62_T024932"; product "potassium voltage-gated channel subfamily H member 5"; transcript_biotype "mRNA"; exon_number "5";
CM025025.1	Genbank	exon	3746468	3746860	.	-	.	gene_id "G4P62_014990"; transcript_id "gnl|WGS:JAAVVJ|G4P62_T024932"; gene "kcnh5"; locus_tag "G4P62_014990"; orig_protein_id "gnl|WGS:JAAVVJ|G4P62_P024932"; orig_transcript_id "gnl|WGS:JAAVVJ|G4P62_T024932"; product "potassium voltage-gated channel subfamily H member 5"; transcript_biotype "mRNA"; exon_number "6";
CM025025.1	Genbank	exon	3703369	3703526	.	-	.	gene_id "G4P62_014990"; transcript_id "gnl|WGS:JAAVVJ|G4P62_T024932"; gene "kcnh5"; locus_tag "G4P62_014990"; orig_protein_id "gnl|WGS:JAAVVJ|G4P62_P024932"; orig_transcript_id "gnl|WGS:JAAVVJ|G4P62_T024932"; product "potassium voltage-gated channel subfamily H member 5"; transcript_biotype "mRNA"; exon_number "7";
CM025025.1	Genbank	exon	3700804	3701075	.	-	.	gene_id "G4P62_014990"; transcript_id "gnl|WGS:JAAVVJ|G4P62_T024932"; gene "kcnh5"; locus_tag "G4P62_014990"; orig_protein_id "gnl|WGS:JAAVVJ|G4P62_P024932"; orig_transcript_id "gnl|WGS:JAAVVJ|G4P62_T024932"; product "potassium voltage-gated channel subfamily H member 5"; transcript_biotype "mRNA"; exon_number "8";
CM025025.1	Genbank	exon	3606330	3606529	.	-	.	gene_id "G4P62_014990"; transcript_id "gnl|WGS:JAAVVJ|G4P62_T024932"; gene "kcnh5"; locus_tag "G4P62_014990"; orig_protein_id "gnl|WGS:JAAVVJ|G4P62_P024932"; orig_transcript_id "gnl|WGS:JAAVVJ|G4P62_T024932"; product "potassium voltage-gated channel subfamily H member 5"; transcript_biotype "mRNA"; exon_number "9";
CM025025.1	Genbank	exon	3605957	3606016	.	-	.	gene_id "G4P62_014990"; transcript_id "gnl|WGS:JAAVVJ|G4P62_T024932"; gene "kcnh5"; locus_tag "G4P62_014990"; orig_protein_id "gnl|WGS:JAAVVJ|G4P62_P024932"; orig_transcript_id "gnl|WGS:JAAVVJ|G4P62_T024932"; product "potassium voltage-gated channel subfamily H member 5"; transcript_biotype "mRNA"; exon_number "10";
CM025025.1	Genbank	exon	3601348	3601540	.	-	.	gene_id "G4P62_014990"; transcript_id "gnl|WGS:JAAVVJ|G4P62_T024932"; gene "kcnh5"; locus_tag "G4P62_014990"; orig_protein_id "gnl|WGS:JAAVVJ|G4P62_P024932"; orig_transcript_id "gnl|WGS:JAAVVJ|G4P62_T024932"; product "potassium voltage-gated channel subfamily H member 5"; transcript_biotype "mRNA"; exon_number "11";
CM025025.1	Genbank	exon	3580883	3581079	.	-	.	gene_id "G4P62_014990"; transcript_id "gnl|WGS:JAAVVJ|G4P62_T024932"; gene "kcnh5"; locus_tag "G4P62_014990"; orig_protein_id "gnl|WGS:JAAVVJ|G4P62_P024932"; orig_transcript_id "gnl|WGS:JAAVVJ|G4P62_T024932"; product "potassium voltage-gated channel subfamily H member 5"; transcript_biotype "mRNA"; exon_number "12";
CM025025.1	Genbank	exon	3547529	3549333	.	-	.	gene_id "G4P62_014990"; transcript_id "gnl|WGS:JAAVVJ|G4P62_T024932"; gene "kcnh5"; locus_tag "G4P62_014990"; orig_protein_id "gnl|WGS:JAAVVJ|G4P62_P024932"; orig_transcript_id "gnl|WGS:JAAVVJ|G4P62_T024932"; product "potassium voltage-gated channel subfamily H member 5"; transcript_biotype "mRNA"; exon_number "13";
CM025025.1	Genbank	CDS	3774289	3774361	.	-	0	gene_id "G4P62_014990"; transcript_id "gnl|WGS:JAAVVJ|G4P62_T024932"; gbkey "CDS"; gene "kcnh5"; locus_tag "G4P62_014990"; orig_transcript_id "gnl|WGS:JAAVVJ|G4P62_T024932"; product "potassium voltage-gated channel subfamily H member 5"; protein_id "KAF7200969.1"; exon_number "1";
CM025025.1	Genbank	CDS	3762852	3762975	.	-	2	gene_id "G4P62_014990"; transcript_id "gnl|WGS:JAAVVJ|G4P62_T024932"; gbkey "CDS"; gene "kcnh5"; locus_tag "G4P62_014990"; orig_transcript_id "gnl|WGS:JAAVVJ|G4P62_T024932"; product "potassium voltage-gated channel subfamily H member 5"; protein_id "KAF7200969.1"; exon_number "2";
CM025025.1	Genbank	CDS	3754081	3754187	.	-	1	gene_id "G4P62_014990"; transcript_id "gnl|WGS:JAAVVJ|G4P62_T024932"; gbkey "CDS"; gene "kcnh5"; locus_tag "G4P62_014990"; orig_transcript_id "gnl|WGS:JAAVVJ|G4P62_T024932"; product "potassium voltage-gated channel subfamily H member 5"; protein_id "KAF7200969.1"; exon_number "3";
CM025025.1	Genbank	CDS	3753754	3753882	.	-	2	gene_id "G4P62_014990"; transcript_id "gnl|WGS:JAAVVJ|G4P62_T024932"; gbkey "CDS"; gene "kcnh5"; locus_tag "G4P62_014990"; orig_transcript_id "gnl|WGS:JAAVVJ|G4P62_T024932"; product "potassium voltage-gated channel subfamily H member 5"; protein_id "KAF7200969.1"; exon_number "4";
CM025025.1	Genbank	CDS	3748331	3748446	.	-	2	gene_id "G4P62_014990"; transcript_id "gnl|WGS:JAAVVJ|G4P62_T024932"; gbkey "CDS"; gene "kcnh5"; locus_tag "G4P62_014990"; orig_transcript_id "gnl|WGS:JAAVVJ|G4P62_T024932"; product "potassium voltage-gated channel subfamily H member 5"; protein_id "KAF7200969.1"; exon_number "5";
CM025025.1	Genbank	CDS	3746468	3746860	.	-	0	gene_id "G4P62_014990"; transcript_id "gnl|WGS:JAAVVJ|G4P62_T024932"; gbkey "CDS"; gene "kcnh5"; locus_tag "G4P62_014990"; orig_transcript_id "gnl|WGS:JAAVVJ|G4P62_T024932"; product "potassium voltage-gated channel subfamily H member 5"; protein_id "KAF7200969.1"; exon_number "6";
CM025025.1	Genbank	CDS	3703369	3703526	.	-	0	gene_id "G4P62_014990"; transcript_id "gnl|WGS:JAAVVJ|G4P62_T024932"; gbkey "CDS"; gene "kcnh5"; locus_tag "G4P62_014990"; orig_transcript_id "gnl|WGS:JAAVVJ|G4P62_T024932"; product "potassium voltage-gated channel subfamily H member 5"; protein_id "KAF7200969.1"; exon_number "7";
CM025025.1	Genbank	CDS	3700804	3701075	.	-	1	gene_id "G4P62_014990"; transcript_id "gnl|WGS:JAAVVJ|G4P62_T024932"; gbkey "CDS"; gene "kcnh5"; locus_tag "G4P62_014990"; orig_transcript_id "gnl|WGS:JAAVVJ|G4P62_T024932"; product "potassium voltage-gated channel subfamily H member 5"; protein_id "KAF7200969.1"; exon_number "8";
CM025025.1	Genbank	CDS	3606330	3606529	.	-	2	gene_id "G4P62_014990"; transcript_id "gnl|WGS:JAAVVJ|G4P62_T024932"; gbkey "CDS"; gene "kcnh5"; locus_tag "G4P62_014990"; orig_transcript_id "gnl|WGS:JAAVVJ|G4P62_T024932"; product "potassium voltage-gated channel subfamily H member 5"; protein_id "KAF7200969.1"; exon_number "9";
CM025025.1	Genbank	CDS	3605957	3606016	.	-	0	gene_id "G4P62_014990"; transcript_id "gnl|WGS:JAAVVJ|G4P62_T024932"; gbkey "CDS"; gene "kcnh5"; locus_tag "G4P62_014990"; orig_transcript_id "gnl|WGS:JAAVVJ|G4P62_T024932"; product "potassium voltage-gated channel subfamily H member 5"; protein_id "KAF7200969.1"; exon_number "10";
CM025025.1	Genbank	CDS	3601348	3601540	.	-	0	gene_id "G4P62_014990"; transcript_id "gnl|WGS:JAAVVJ|G4P62_T024932"; gbkey "CDS"; gene "kcnh5"; locus_tag "G4P62_014990"; orig_transcript_id "gnl|WGS:JAAVVJ|G4P62_T024932"; product "potassium voltage-gated channel subfamily H member 5"; protein_id "KAF7200969.1"; exon_number "11";
CM025025.1	Genbank	CDS	3580883	3581079	.	-	2	gene_id "G4P62_014990"; transcript_id "gnl|WGS:JAAVVJ|G4P62_T024932"; gbkey "CDS"; gene "kcnh5"; locus_tag "G4P62_014990"; orig_transcript_id "gnl|WGS:JAAVVJ|G4P62_T024932"; product "potassium voltage-gated channel subfamily H member 5"; protein_id "KAF7200969.1"; exon_number "12";
CM025025.1	Genbank	CDS	3548236	3549333	.	-	0	gene_id "G4P62_014990"; transcript_id "gnl|WGS:JAAVVJ|G4P62_T024932"; gbkey "CDS"; gene "kcnh5"; locus_tag "G4P62_014990"; orig_transcript_id "gnl|WGS:JAAVVJ|G4P62_T024932"; product "potassium voltage-gated channel subfamily H member 5"; protein_id "KAF7200969.1"; exon_number "13";
CM025025.1	Genbank	start_codon	3774359	3774361	.	-	0	gene_id "G4P62_014990"; transcript_id "gnl|WGS:JAAVVJ|G4P62_T024932"; gbkey "CDS"; gene "kcnh5"; locus_tag "G4P62_014990"; orig_transcript_id "gnl|WGS:JAAVVJ|G4P62_T024932"; product "potassium voltage-gated channel subfamily H member 5"; protein_id "KAF7200969.1"; exon_number "1";
CM025025.1	Genbank	stop_codon	3548233	3548235	.	-	0	gene_id "G4P62_014990"; transcript_id "gnl|WGS:JAAVVJ|G4P62_T024932"; gbkey "CDS"; gene "kcnh5"; locus_tag "G4P62_014990"; orig_transcript_id "gnl|WGS:JAAVVJ|G4P62_T024932"; product "potassium voltage-gated channel subfamily H member 5"; protein_id "KAF7200969.1"; exon_number "13";
CM025025.1	Genbank	gene	3806951	3881592	.	-	.	gene_id "G4P62_014989"; transcript_id ""; description "serine/threonine-protein phosphatase 2A 56 kDa"; gbkey "Gene"; gene "ppp2r5e"; gene_biotype "protein_coding"; locus_tag "G4P62_014989";
CM025025.1	Genbank	transcript	3806951	3881592	.	-	.	gene_id "G4P62_014989"; transcript_id "gnl|WGS:JAAVVJ|G4P62_T024927"; gbkey "mRNA"; gene "ppp2r5e"; locus_tag "G4P62_014989"; note "epsilon; transcript variant X5"; orig_protein_id "gnl|WGS:JAAVVJ|G4P62_P024927"; orig_transcript_id "gnl|WGS:JAAVVJ|G4P62_T024927"; product "protein phosphatase 2 regulatory subunit B'"; transcript_biotype "mRNA";
CM025025.1	Genbank	exon	3881226	3881592	.	-	.	gene_id "G4P62_014989"; transcript_id "gnl|WGS:JAAVVJ|G4P62_T024927"; gene "ppp2r5e"; locus_tag "G4P62_014989"; note "epsilon; transcript variant X5"; orig_protein_id "gnl|WGS:JAAVVJ|G4P62_P024927"; orig_transcript_id "gnl|WGS:JAAVVJ|G4P62_T024927"; product "protein phosphatase 2 regulatory subunit B'"; transcript_biotype "mRNA"; exon_number "1";
CM025025.1	Genbank	exon	3857944	3858107	.	-	.	gene_id "G4P62_014989"; transcript_id "gnl|WGS:JAAVVJ|G4P62_T024927"; gene "ppp2r5e"; locus_tag "G4P62_014989"; note "epsilon; transcript variant X5"; orig_protein_id "gnl|WGS:JAAVVJ|G4P62_P024927"; orig_transcript_id "gnl|WGS:JAAVVJ|G4P62_T024927"; product "protein phosphatase 2 regulatory subunit B'"; transcript_biotype "mRNA"; exon_number "2";
CM025025.1	Genbank	exon	3820975	3821171	.	-	.	gene_id "G4P62_014989"; transcript_id "gnl|WGS:JAAVVJ|G4P62_T024927"; gene "ppp2r5e"; locus_tag "G4P62_014989"; note "epsilon; transcript variant X5"; orig_protein_id "gnl|WGS:JAAVVJ|G4P62_P024927"; orig_transcript_id "gnl|WGS:JAAVVJ|G4P62_T024927"; product "protein phosphatase 2 regulatory subunit B'"; transcript_biotype "mRNA"; exon_number "3";
CM025025.1	Genbank	exon	3819796	3819897	.	-	.	gene_id "G4P62_014989"; transcript_id "gnl|WGS:JAAVVJ|G4P62_T024927"; gene "ppp2r5e"; locus_tag "G4P62_014989"; note "epsilon; transcript variant X5"; orig_protein_id "gnl|WGS:JAAVVJ|G4P62_P024927"; orig_transcript_id "gnl|WGS:JAAVVJ|G4P62_T024927"; product "protein phosphatase 2 regulatory subunit B'"; transcript_biotype "mRNA"; exon_number "4";
CM025025.1	Genbank	exon	3819313	3819405	.	-	.	gene_id "G4P62_014989"; transcript_id "gnl|WGS:JAAVVJ|G4P62_T024927"; gene "ppp2r5e"; locus_tag "G4P62_014989"; note "epsilon; transcript variant X5"; orig_protein_id "gnl|WGS:JAAVVJ|G4P62_P024927"; orig_transcript_id "gnl|WGS:JAAVVJ|G4P62_T024927"; product "protein phosphatase 2 regulatory subunit B'"; transcript_biotype "mRNA"; exon_number "5";
CM025025.1	Genbank	exon	3819089	3819219	.	-	.	gene_id "G4P62_014989"; transcript_id "gnl|WGS:JAAVVJ|G4P62_T024927"; gene "ppp2r5e"; locus_tag "G4P62_014989"; note "epsilon; transcript variant X5"; orig_protein_id "gnl|WGS:JAAVVJ|G4P62_P024927"; orig_transcript_id "gnl|WGS:JAAVVJ|G4P62_T024927"; product "protein phosphatase 2 regulatory subunit B'"; transcript_biotype "mRNA"; exon_number "6";
CM025025.1	Genbank	exon	3818923	3818982	.	-	.	gene_id "G4P62_014989"; transcript_id "gnl|WGS:JAAVVJ|G4P62_T024927"; gene "ppp2r5e"; locus_tag "G4P62_014989"; note "epsilon; transcript variant X5"; orig_protein_id "gnl|WGS:JAAVVJ|G4P62_P024927"; orig_transcript_id "gnl|WGS:JAAVVJ|G4P62_T024927"; product "protein phosphatase 2 regulatory subunit B'"; transcript_biotype "mRNA"; exon_number "7";
CM025025.1	Genbank	exon	3816459	3816567	.	-	.	gene_id "G4P62_014989"; transcript_id "gnl|WGS:JAAVVJ|G4P62_T024927"; gene "ppp2r5e"; locus_tag "G4P62_014989"; note "epsilon; transcript variant X5"; orig_protein_id "gnl|WGS:JAAVVJ|G4P62_P024927"; orig_transcript_id "gnl|WGS:JAAVVJ|G4P62_T024927"; product "protein phosphatase 2 regulatory subunit B'"; transcript_biotype "mRNA"; exon_number "8";
CM025025.1	Genbank	exon	3816118	3816171	.	-	.	gene_id "G4P62_014989"; transcript_id "gnl|WGS:JAAVVJ|G4P62_T024927"; gene "ppp2r5e"; locus_tag "G4P62_014989"; note "epsilon; transcript variant X5"; orig_protein_id "gnl|WGS:JAAVVJ|G4P62_P024927"; orig_transcript_id "gnl|WGS:JAAVVJ|G4P62_T024927"; product "protein phosphatase 2 regulatory subunit B'"; transcript_biotype "mRNA"; exon_number "9";
CM025025.1	Genbank	exon	3813867	3813917	.	-	.	gene_id "G4P62_014989"; transcript_id "gnl|WGS:JAAVVJ|G4P62_T024927"; gene "ppp2r5e"; locus_tag "G4P62_014989"; note "epsilon; transcript variant X5"; orig_protein_id "gnl|WGS:JAAVVJ|G4P62_P024927"; orig_transcript_id "gnl|WGS:JAAVVJ|G4P62_T024927"; product "protein phosphatase 2 regulatory subunit B'"; transcript_biotype "mRNA"; exon_number "10";
CM025025.1	Genbank	exon	3813663	3813782	.	-	.	gene_id "G4P62_014989"; transcript_id "gnl|WGS:JAAVVJ|G4P62_T024927"; gene "ppp2r5e"; locus_tag "G4P62_014989"; note "epsilon; transcript variant X5"; orig_protein_id "gnl|WGS:JAAVVJ|G4P62_P024927"; orig_transcript_id "gnl|WGS:JAAVVJ|G4P62_T024927"; product "protein phosphatase 2 regulatory subunit B'"; transcript_biotype "mRNA"; exon_number "11";
CM025025.1	Genbank	exon	3813414	3813541	.	-	.	gene_id "G4P62_014989"; transcript_id "gnl|WGS:JAAVVJ|G4P62_T024927"; gene "ppp2r5e"; locus_tag "G4P62_014989"; note "epsilon; transcript variant X5"; orig_protein_id "gnl|WGS:JAAVVJ|G4P62_P024927"; orig_transcript_id "gnl|WGS:JAAVVJ|G4P62_T024927"; product "protein phosphatase 2 regulatory subunit B'"; transcript_biotype "mRNA"; exon_number "12";
CM025025.1	Genbank	exon	3811178	3811279	.	-	.	gene_id "G4P62_014989"; transcript_id "gnl|WGS:JAAVVJ|G4P62_T024927"; gene "ppp2r5e"; locus_tag "G4P62_014989"; note "epsilon; transcript variant X5"; orig_protein_id "gnl|WGS:JAAVVJ|G4P62_P024927"; orig_transcript_id "gnl|WGS:JAAVVJ|G4P62_T024927"; product "protein phosphatase 2 regulatory subunit B'"; transcript_biotype "mRNA"; exon_number "13";
CM025025.1	Genbank	exon	3806951	3808919	.	-	.	gene_id "G4P62_014989"; transcript_id "gnl|WGS:JAAVVJ|G4P62_T024927"; gene "ppp2r5e"; locus_tag "G4P62_014989"; note "epsilon; transcript variant X5"; orig_protein_id "gnl|WGS:JAAVVJ|G4P62_P024927"; orig_transcript_id "gnl|WGS:JAAVVJ|G4P62_T024927"; product "protein phosphatase 2 regulatory subunit B'"; transcript_biotype "mRNA"; exon_number "14";
CM025025.1	Genbank	CDS	3857944	3858100	.	-	0	gene_id "G4P62_014989"; transcript_id "gnl|WGS:JAAVVJ|G4P62_T024927"; gbkey "CDS"; gene "ppp2r5e"; locus_tag "G4P62_014989"; orig_transcript_id "gnl|WGS:JAAVVJ|G4P62_T024927"; product "transcript variant X5"; protein_id "KAF7200964.1"; exon_number "2";
CM025025.1	Genbank	CDS	3820975	3821171	.	-	2	gene_id "G4P62_014989"; transcript_id "gnl|WGS:JAAVVJ|G4P62_T024927"; gbkey "CDS"; gene "ppp2r5e"; locus_tag "G4P62_014989"; orig_transcript_id "gnl|WGS:JAAVVJ|G4P62_T024927"; product "transcript variant X5"; protein_id "KAF7200964.1"; exon_number "3";
CM025025.1	Genbank	CDS	3819796	3819897	.	-	0	gene_id "G4P62_014989"; transcript_id "gnl|WGS:JAAVVJ|G4P62_T024927"; gbkey "CDS"; gene "ppp2r5e"; locus_tag "G4P62_014989"; orig_transcript_id "gnl|WGS:JAAVVJ|G4P62_T024927"; product "transcript variant X5"; protein_id "KAF7200964.1"; exon_number "4";
CM025025.1	Genbank	CDS	3819313	3819405	.	-	0	gene_id "G4P62_014989"; transcript_id "gnl|WGS:JAAVVJ|G4P62_T024927"; gbkey "CDS"; gene "ppp2r5e"; locus_tag "G4P62_014989"; orig_transcript_id "gnl|WGS:JAAVVJ|G4P62_T024927"; product "transcript variant X5"; protein_id "KAF7200964.1"; exon_number "5";
CM025025.1	Genbank	CDS	3819089	3819219	.	-	0	gene_id "G4P62_014989"; transcript_id "gnl|WGS:JAAVVJ|G4P62_T024927"; gbkey "CDS"; gene "ppp2r5e"; locus_tag "G4P62_014989"; orig_transcript_id "gnl|WGS:JAAVVJ|G4P62_T024927"; product "transcript variant X5"; protein_id "KAF7200964.1"; exon_number "6";
CM025025.1	Genbank	CDS	3818923	3818982	.	-	1	gene_id "G4P62_014989"; transcript_id "gnl|WGS:JAAVVJ|G4P62_T024927"; gbkey "CDS"; gene "ppp2r5e"; locus_tag "G4P62_014989"; orig_transcript_id "gnl|WGS:JAAVVJ|G4P62_T024927"; product "transcript variant X5"; protein_id "KAF7200964.1"; exon_number "7";
CM025025.1	Genbank	CDS	3816459	3816567	.	-	1	gene_id "G4P62_014989"; transcript_id "gnl|WGS:JAAVVJ|G4P62_T024927"; gbkey "CDS"; gene "ppp2r5e"; locus_tag "G4P62_014989"; orig_transcript_id "gnl|WGS:JAAVVJ|G4P62_T024927"; product "transcript variant X5"; protein_id "KAF7200964.1"; exon_number "8";
CM025025.1	Genbank	CDS	3816118	3816171	.	-	0	gene_id "G4P62_014989"; transcript_id "gnl|WGS:JAAVVJ|G4P62_T024927"; gbkey "CDS"; gene "ppp2r5e"; locus_tag "G4P62_014989"; orig_transcript_id "gnl|WGS:JAAVVJ|G4P62_T024927"; product "transcript variant X5"; protein_id "KAF7200964.1"; exon_number "9";
CM025025.1	Genbank	CDS	3813867	3813917	.	-	0	gene_id "G4P62_014989"; transcript_id "gnl|WGS:JAAVVJ|G4P62_T024927"; gbkey "CDS"; gene "ppp2r5e"; locus_tag "G4P62_014989"; orig_transcript_id "gnl|WGS:JAAVVJ|G4P62_T024927"; product "transcript variant X5"; protein_id "KAF7200964.1"; exon_number "10";
CM025025.1	Genbank	CDS	3813663	3813782	.	-	0	gene_id "G4P62_014989"; transcript_id "gnl|WGS:JAAVVJ|G4P62_T024927"; gbkey "CDS"; gene "ppp2r5e"; locus_tag "G4P62_014989"; orig_transcript_id "gnl|WGS:JAAVVJ|G4P62_T024927"; product "transcript variant X5"; protein_id "KAF7200964.1"; exon_number "11";
CM025025.1	Genbank	CDS	3813414	3813541	.	-	0	gene_id "G4P62_014989"; transcript_id "gnl|WGS:JAAVVJ|G4P62_T024927"; gbkey "CDS"; gene "ppp2r5e"; locus_tag "G4P62_014989"; orig_transcript_id "gnl|WGS:JAAVVJ|G4P62_T024927"; product "transcript variant X5"; protein_id "KAF7200964.1"; exon_number "12";
CM025025.1	Genbank	CDS	3811178	3811279	.	-	1	gene_id "G4P62_014989"; transcript_id "gnl|WGS:JAAVVJ|G4P62_T024927"; gbkey "CDS"; gene "ppp2r5e"; locus_tag "G4P62_014989"; orig_transcript_id "gnl|WGS:JAAVVJ|G4P62_T024927"; product "transcript variant X5"; protein_id "KAF7200964.1"; exon_number "13";
CM025025.1	Genbank	CDS	3808823	3808919	.	-	1	gene_id "G4P62_014989"; transcript_id "gnl|WGS:JAAVVJ|G4P62_T024927"; gbkey "CDS"; gene "ppp2r5e"; locus_tag "G4P62_014989"; orig_transcript_id "gnl|WGS:JAAVVJ|G4P62_T024927"; product "transcript variant X5"; protein_id "KAF7200964.1"; exon_number "14";
CM025025.1	Genbank	start_codon	3858098	3858100	.	-	0	gene_id "G4P62_014989"; transcript_id "gnl|WGS:JAAVVJ|G4P62_T024927"; gbkey "CDS"; gene "ppp2r5e"; locus_tag "G4P62_014989"; orig_transcript_id "gnl|WGS:JAAVVJ|G4P62_T024927"; product "transcript variant X5"; protein_id "KAF7200964.1"; exon_number "2";
CM025025.1	Genbank	stop_codon	3808820	3808822	.	-	0	gene_id "G4P62_014989"; transcript_id "gnl|WGS:JAAVVJ|G4P62_T024927"; gbkey "CDS"; gene "ppp2r5e"; locus_tag "G4P62_014989"; orig_transcript_id "gnl|WGS:JAAVVJ|G4P62_T024927"; product "transcript variant X5"; protein_id "KAF7200964.1"; exon_number "14";
CM025025.1	Genbank	transcript	3806951	3881592	.	-	.	gene_id "G4P62_014989"; transcript_id "gnl|WGS:JAAVVJ|G4P62_T024926"; gbkey "mRNA"; gene "ppp2r5e"; locus_tag "G4P62_014989"; note "epsilon; transcript variant X2"; orig_protein_id "gnl|WGS:JAAVVJ|G4P62_P024926"; orig_transcript_id "gnl|WGS:JAAVVJ|G4P62_T024926"; product "protein phosphatase 2 regulatory subunit B'"; transcript_biotype "mRNA";
CM025025.1	Genbank	exon	3881042	3881592	.	-	.	gene_id "G4P62_014989"; transcript_id "gnl|WGS:JAAVVJ|G4P62_T024926"; gene "ppp2r5e"; locus_tag "G4P62_014989"; note "epsilon; transcript variant X2"; orig_protein_id "gnl|WGS:JAAVVJ|G4P62_P024926"; orig_transcript_id "gnl|WGS:JAAVVJ|G4P62_T024926"; product "protein phosphatase 2 regulatory subunit B'"; transcript_biotype "mRNA"; exon_number "1";
CM025025.1	Genbank	exon	3857944	3858107	.	-	.	gene_id "G4P62_014989"; transcript_id "gnl|WGS:JAAVVJ|G4P62_T024926"; gene "ppp2r5e"; locus_tag "G4P62_014989"; note "epsilon; transcript variant X2"; orig_protein_id "gnl|WGS:JAAVVJ|G4P62_P024926"; orig_transcript_id "gnl|WGS:JAAVVJ|G4P62_T024926"; product "protein phosphatase 2 regulatory subunit B'"; transcript_biotype "mRNA"; exon_number "2";
CM025025.1	Genbank	exon	3820975	3821171	.	-	.	gene_id "G4P62_014989"; transcript_id "gnl|WGS:JAAVVJ|G4P62_T024926"; gene "ppp2r5e"; locus_tag "G4P62_014989"; note "epsilon; transcript variant X2"; orig_protein_id "gnl|WGS:JAAVVJ|G4P62_P024926"; orig_transcript_id "gnl|WGS:JAAVVJ|G4P62_T024926"; product "protein phosphatase 2 regulatory subunit B'"; transcript_biotype "mRNA"; exon_number "3";
CM025025.1	Genbank	exon	3819796	3819897	.	-	.	gene_id "G4P62_014989"; transcript_id "gnl|WGS:JAAVVJ|G4P62_T024926"; gene "ppp2r5e"; locus_tag "G4P62_014989"; note "epsilon; transcript variant X2"; orig_protein_id "gnl|WGS:JAAVVJ|G4P62_P024926"; orig_transcript_id "gnl|WGS:JAAVVJ|G4P62_T024926"; product "protein phosphatase 2 regulatory subunit B'"; transcript_biotype "mRNA"; exon_number "4";
CM025025.1	Genbank	exon	3819313	3819405	.	-	.	gene_id "G4P62_014989"; transcript_id "gnl|WGS:JAAVVJ|G4P62_T024926"; gene "ppp2r5e"; locus_tag "G4P62_014989"; note "epsilon; transcript variant X2"; orig_protein_id "gnl|WGS:JAAVVJ|G4P62_P024926"; orig_transcript_id "gnl|WGS:JAAVVJ|G4P62_T024926"; product "protein phosphatase 2 regulatory subunit B'"; transcript_biotype "mRNA"; exon_number "5";
CM025025.1	Genbank	exon	3819089	3819219	.	-	.	gene_id "G4P62_014989"; transcript_id "gnl|WGS:JAAVVJ|G4P62_T024926"; gene "ppp2r5e"; locus_tag "G4P62_014989"; note "epsilon; transcript variant X2"; orig_protein_id "gnl|WGS:JAAVVJ|G4P62_P024926"; orig_transcript_id "gnl|WGS:JAAVVJ|G4P62_T024926"; product "protein phosphatase 2 regulatory subunit B'"; transcript_biotype "mRNA"; exon_number "6";
CM025025.1	Genbank	exon	3818923	3818982	.	-	.	gene_id "G4P62_014989"; transcript_id "gnl|WGS:JAAVVJ|G4P62_T024926"; gene "ppp2r5e"; locus_tag "G4P62_014989"; note "epsilon; transcript variant X2"; orig_protein_id "gnl|WGS:JAAVVJ|G4P62_P024926"; orig_transcript_id "gnl|WGS:JAAVVJ|G4P62_T024926"; product "protein phosphatase 2 regulatory subunit B'"; transcript_biotype "mRNA"; exon_number "7";
CM025025.1	Genbank	exon	3816459	3816567	.	-	.	gene_id "G4P62_014989"; transcript_id "gnl|WGS:JAAVVJ|G4P62_T024926"; gene "ppp2r5e"; locus_tag "G4P62_014989"; note "epsilon; transcript variant X2"; orig_protein_id "gnl|WGS:JAAVVJ|G4P62_P024926"; orig_transcript_id "gnl|WGS:JAAVVJ|G4P62_T024926"; product "protein phosphatase 2 regulatory subunit B'"; transcript_biotype "mRNA"; exon_number "8";
CM025025.1	Genbank	exon	3816118	3816171	.	-	.	gene_id "G4P62_014989"; transcript_id "gnl|WGS:JAAVVJ|G4P62_T024926"; gene "ppp2r5e"; locus_tag "G4P62_014989"; note "epsilon; transcript variant X2"; orig_protein_id "gnl|WGS:JAAVVJ|G4P62_P024926"; orig_transcript_id "gnl|WGS:JAAVVJ|G4P62_T024926"; product "protein phosphatase 2 regulatory subunit B'"; transcript_biotype "mRNA"; exon_number "9";
CM025025.1	Genbank	exon	3813867	3813917	.	-	.	gene_id "G4P62_014989"; transcript_id "gnl|WGS:JAAVVJ|G4P62_T024926"; gene "ppp2r5e"; locus_tag "G4P62_014989"; note "epsilon; transcript variant X2"; orig_protein_id "gnl|WGS:JAAVVJ|G4P62_P024926"; orig_transcript_id "gnl|WGS:JAAVVJ|G4P62_T024926"; product "protein phosphatase 2 regulatory subunit B'"; transcript_biotype "mRNA"; exon_number "10";
CM025025.1	Genbank	exon	3813663	3813782	.	-	.	gene_id "G4P62_014989"; transcript_id "gnl|WGS:JAAVVJ|G4P62_T024926"; gene "ppp2r5e"; locus_tag "G4P62_014989"; note "epsilon; transcript variant X2"; orig_protein_id "gnl|WGS:JAAVVJ|G4P62_P024926"; orig_transcript_id "gnl|WGS:JAAVVJ|G4P62_T024926"; product "protein phosphatase 2 regulatory subunit B'"; transcript_biotype "mRNA"; exon_number "11";
CM025025.1	Genbank	exon	3813414	3813541	.	-	.	gene_id "G4P62_014989"; transcript_id "gnl|WGS:JAAVVJ|G4P62_T024926"; gene "ppp2r5e"; locus_tag "G4P62_014989"; note "epsilon; transcript variant X2"; orig_protein_id "gnl|WGS:JAAVVJ|G4P62_P024926"; orig_transcript_id "gnl|WGS:JAAVVJ|G4P62_T024926"; product "protein phosphatase 2 regulatory subunit B'"; transcript_biotype "mRNA"; exon_number "12";
CM025025.1	Genbank	exon	3811178	3811279	.	-	.	gene_id "G4P62_014989"; transcript_id "gnl|WGS:JAAVVJ|G4P62_T024926"; gene "ppp2r5e"; locus_tag "G4P62_014989"; note "epsilon; transcript variant X2"; orig_protein_id "gnl|WGS:JAAVVJ|G4P62_P024926"; orig_transcript_id "gnl|WGS:JAAVVJ|G4P62_T024926"; product "protein phosphatase 2 regulatory subunit B'"; transcript_biotype "mRNA"; exon_number "13";
CM025025.1	Genbank	exon	3806951	3808919	.	-	.	gene_id "G4P62_014989"; transcript_id "gnl|WGS:JAAVVJ|G4P62_T024926"; gene "ppp2r5e"; locus_tag "G4P62_014989"; note "epsilon; transcript variant X2"; orig_protein_id "gnl|WGS:JAAVVJ|G4P62_P024926"; orig_transcript_id "gnl|WGS:JAAVVJ|G4P62_T024926"; product "protein phosphatase 2 regulatory subunit B'"; transcript_biotype "mRNA"; exon_number "14";
CM025025.1	Genbank	CDS	3881042	3881070	.	-	0	gene_id "G4P62_014989"; transcript_id "gnl|WGS:JAAVVJ|G4P62_T024926"; gbkey "CDS"; gene "ppp2r5e"; locus_tag "G4P62_014989"; orig_transcript_id "gnl|WGS:JAAVVJ|G4P62_T024926"; product "transcript variant X2"; protein_id "KAF7200963.1"; exon_number "1";
CM025025.1	Genbank	CDS	3857944	3858107	.	-	1	gene_id "G4P62_014989"; transcript_id "gnl|WGS:JAAVVJ|G4P62_T024926"; gbkey "CDS"; gene "ppp2r5e"; locus_tag "G4P62_014989"; orig_transcript_id "gnl|WGS:JAAVVJ|G4P62_T024926"; product "transcript variant X2"; protein_id "KAF7200963.1"; exon_number "2";
CM025025.1	Genbank	CDS	3820975	3821171	.	-	2	gene_id "G4P62_014989"; transcript_id "gnl|WGS:JAAVVJ|G4P62_T024926"; gbkey "CDS"; gene "ppp2r5e"; locus_tag "G4P62_014989"; orig_transcript_id "gnl|WGS:JAAVVJ|G4P62_T024926"; product "transcript variant X2"; protein_id "KAF7200963.1"; exon_number "3";
CM025025.1	Genbank	CDS	3819796	3819897	.	-	0	gene_id "G4P62_014989"; transcript_id "gnl|WGS:JAAVVJ|G4P62_T024926"; gbkey "CDS"; gene "ppp2r5e"; locus_tag "G4P62_014989"; orig_transcript_id "gnl|WGS:JAAVVJ|G4P62_T024926"; product "transcript variant X2"; protein_id "KAF7200963.1"; exon_number "4";
CM025025.1	Genbank	CDS	3819313	3819405	.	-	0	gene_id "G4P62_014989"; transcript_id "gnl|WGS:JAAVVJ|G4P62_T024926"; gbkey "CDS"; gene "ppp2r5e"; locus_tag "G4P62_014989"; orig_transcript_id "gnl|WGS:JAAVVJ|G4P62_T024926"; product "transcript variant X2"; protein_id "KAF7200963.1"; exon_number "5";
CM025025.1	Genbank	CDS	3819089	3819219	.	-	0	gene_id "G4P62_014989"; transcript_id "gnl|WGS:JAAVVJ|G4P62_T024926"; gbkey "CDS"; gene "ppp2r5e"; locus_tag "G4P62_014989"; orig_transcript_id "gnl|WGS:JAAVVJ|G4P62_T024926"; product "transcript variant X2"; protein_id "KAF7200963.1"; exon_number "6";
CM025025.1	Genbank	CDS	3818923	3818982	.	-	1	gene_id "G4P62_014989"; transcript_id "gnl|WGS:JAAVVJ|G4P62_T024926"; gbkey "CDS"; gene "ppp2r5e"; locus_tag "G4P62_014989"; orig_transcript_id "gnl|WGS:JAAVVJ|G4P62_T024926"; product "transcript variant X2"; protein_id "KAF7200963.1"; exon_number "7";
CM025025.1	Genbank	CDS	3816459	3816567	.	-	1	gene_id "G4P62_014989"; transcript_id "gnl|WGS:JAAVVJ|G4P62_T024926"; gbkey "CDS"; gene "ppp2r5e"; locus_tag "G4P62_014989"; orig_transcript_id "gnl|WGS:JAAVVJ|G4P62_T024926"; product "transcript variant X2"; protein_id "KAF7200963.1"; exon_number "8";
CM025025.1	Genbank	CDS	3816118	3816171	.	-	0	gene_id "G4P62_014989"; transcript_id "gnl|WGS:JAAVVJ|G4P62_T024926"; gbkey "CDS"; gene "ppp2r5e"; locus_tag "G4P62_014989"; orig_transcript_id "gnl|WGS:JAAVVJ|G4P62_T024926"; product "transcript variant X2"; protein_id "KAF7200963.1"; exon_number "9";
CM025025.1	Genbank	CDS	3813867	3813917	.	-	0	gene_id "G4P62_014989"; transcript_id "gnl|WGS:JAAVVJ|G4P62_T024926"; gbkey "CDS"; gene "ppp2r5e"; locus_tag "G4P62_014989"; orig_transcript_id "gnl|WGS:JAAVVJ|G4P62_T024926"; product "transcript variant X2"; protein_id "KAF7200963.1"; exon_number "10";
CM025025.1	Genbank	CDS	3813663	3813782	.	-	0	gene_id "G4P62_014989"; transcript_id "gnl|WGS:JAAVVJ|G4P62_T024926"; gbkey "CDS"; gene "ppp2r5e"; locus_tag "G4P62_014989"; orig_transcript_id "gnl|WGS:JAAVVJ|G4P62_T024926"; product "transcript variant X2"; protein_id "KAF7200963.1"; exon_number "11";
CM025025.1	Genbank	CDS	3813414	3813541	.	-	0	gene_id "G4P62_014989"; transcript_id "gnl|WGS:JAAVVJ|G4P62_T024926"; gbkey "CDS"; gene "ppp2r5e"; locus_tag "G4P62_014989"; orig_transcript_id "gnl|WGS:JAAVVJ|G4P62_T024926"; product "transcript variant X2"; protein_id "KAF7200963.1"; exon_number "12";
CM025025.1	Genbank	CDS	3811178	3811279	.	-	1	gene_id "G4P62_014989"; transcript_id "gnl|WGS:JAAVVJ|G4P62_T024926"; gbkey "CDS"; gene "ppp2r5e"; locus_tag "G4P62_014989"; orig_transcript_id "gnl|WGS:JAAVVJ|G4P62_T024926"; product "transcript variant X2"; protein_id "KAF7200963.1"; exon_number "13";
CM025025.1	Genbank	CDS	3808823	3808919	.	-	1	gene_id "G4P62_014989"; transcript_id "gnl|WGS:JAAVVJ|G4P62_T024926"; gbkey "CDS"; gene "ppp2r5e"; locus_tag "G4P62_014989"; orig_transcript_id "gnl|WGS:JAAVVJ|G4P62_T024926"; product "transcript variant X2"; protein_id "KAF7200963.1"; exon_number "14";
CM025025.1	Genbank	start_codon	3881068	3881070	.	-	0	gene_id "G4P62_014989"; transcript_id "gnl|WGS:JAAVVJ|G4P62_T024926"; gbkey "CDS"; gene "ppp2r5e"; locus_tag "G4P62_014989"; orig_transcript_id "gnl|WGS:JAAVVJ|G4P62_T024926"; product "transcript variant X2"; protein_id "KAF7200963.1"; exon_number "1";
CM025025.1	Genbank	stop_codon	3808820	3808822	.	-	0	gene_id "G4P62_014989"; transcript_id "gnl|WGS:JAAVVJ|G4P62_T024926"; gbkey "CDS"; gene "ppp2r5e"; locus_tag "G4P62_014989"; orig_transcript_id "gnl|WGS:JAAVVJ|G4P62_T024926"; product "transcript variant X2"; protein_id "KAF7200963.1"; exon_number "14";
CM025025.1	Genbank	transcript	3806951	3881591	.	-	.	gene_id "G4P62_014989"; transcript_id "gnl|WGS:JAAVVJ|G4P62_T024929"; gbkey "mRNA"; gene "ppp2r5e"; locus_tag "G4P62_014989"; note "epsilon; transcript variant X4"; orig_protein_id "gnl|WGS:JAAVVJ|G4P62_P024929"; orig_transcript_id "gnl|WGS:JAAVVJ|G4P62_T024929"; product "protein phosphatase 2 regulatory subunit B'"; transcript_biotype "mRNA";
CM025025.1	Genbank	exon	3881226	3881591	.	-	.	gene_id "G4P62_014989"; transcript_id "gnl|WGS:JAAVVJ|G4P62_T024929"; gene "ppp2r5e"; locus_tag "G4P62_014989"; note "epsilon; transcript variant X4"; orig_protein_id "gnl|WGS:JAAVVJ|G4P62_P024929"; orig_transcript_id "gnl|WGS:JAAVVJ|G4P62_T024929"; product "protein phosphatase 2 regulatory subunit B'"; transcript_biotype "mRNA"; exon_number "1";
CM025025.1	Genbank	exon	3857944	3858104	.	-	.	gene_id "G4P62_014989"; transcript_id "gnl|WGS:JAAVVJ|G4P62_T024929"; gene "ppp2r5e"; locus_tag "G4P62_014989"; note "epsilon; transcript variant X4"; orig_protein_id "gnl|WGS:JAAVVJ|G4P62_P024929"; orig_transcript_id "gnl|WGS:JAAVVJ|G4P62_T024929"; product "protein phosphatase 2 regulatory subunit B'"; transcript_biotype "mRNA"; exon_number "2";
CM025025.1	Genbank	exon	3820975	3821171	.	-	.	gene_id "G4P62_014989"; transcript_id "gnl|WGS:JAAVVJ|G4P62_T024929"; gene "ppp2r5e"; locus_tag "G4P62_014989"; note "epsilon; transcript variant X4"; orig_protein_id "gnl|WGS:JAAVVJ|G4P62_P024929"; orig_transcript_id "gnl|WGS:JAAVVJ|G4P62_T024929"; product "protein phosphatase 2 regulatory subunit B'"; transcript_biotype "mRNA"; exon_number "3";
CM025025.1	Genbank	exon	3819796	3819897	.	-	.	gene_id "G4P62_014989"; transcript_id "gnl|WGS:JAAVVJ|G4P62_T024929"; gene "ppp2r5e"; locus_tag "G4P62_014989"; note "epsilon; transcript variant X4"; orig_protein_id "gnl|WGS:JAAVVJ|G4P62_P024929"; orig_transcript_id "gnl|WGS:JAAVVJ|G4P62_T024929"; product "protein phosphatase 2 regulatory subunit B'"; transcript_biotype "mRNA"; exon_number "4";
CM025025.1	Genbank	exon	3819313	3819405	.	-	.	gene_id "G4P62_014989"; transcript_id "gnl|WGS:JAAVVJ|G4P62_T024929"; gene "ppp2r5e"; locus_tag "G4P62_014989"; note "epsilon; transcript variant X4"; orig_protein_id "gnl|WGS:JAAVVJ|G4P62_P024929"; orig_transcript_id "gnl|WGS:JAAVVJ|G4P62_T024929"; product "protein phosphatase 2 regulatory subunit B'"; transcript_biotype "mRNA"; exon_number "5";
CM025025.1	Genbank	exon	3819089	3819219	.	-	.	gene_id "G4P62_014989"; transcript_id "gnl|WGS:JAAVVJ|G4P62_T024929"; gene "ppp2r5e"; locus_tag "G4P62_014989"; note "epsilon; transcript variant X4"; orig_protein_id "gnl|WGS:JAAVVJ|G4P62_P024929"; orig_transcript_id "gnl|WGS:JAAVVJ|G4P62_T024929"; product "protein phosphatase 2 regulatory subunit B'"; transcript_biotype "mRNA"; exon_number "6";
CM025025.1	Genbank	exon	3818923	3818982	.	-	.	gene_id "G4P62_014989"; transcript_id "gnl|WGS:JAAVVJ|G4P62_T024929"; gene "ppp2r5e"; locus_tag "G4P62_014989"; note "epsilon; transcript variant X4"; orig_protein_id "gnl|WGS:JAAVVJ|G4P62_P024929"; orig_transcript_id "gnl|WGS:JAAVVJ|G4P62_T024929"; product "protein phosphatase 2 regulatory subunit B'"; transcript_biotype "mRNA"; exon_number "7";
CM025025.1	Genbank	exon	3816459	3816567	.	-	.	gene_id "G4P62_014989"; transcript_id "gnl|WGS:JAAVVJ|G4P62_T024929"; gene "ppp2r5e"; locus_tag "G4P62_014989"; note "epsilon; transcript variant X4"; orig_protein_id "gnl|WGS:JAAVVJ|G4P62_P024929"; orig_transcript_id "gnl|WGS:JAAVVJ|G4P62_T024929"; product "protein phosphatase 2 regulatory subunit B'"; transcript_biotype "mRNA"; exon_number "8";
CM025025.1	Genbank	exon	3816118	3816171	.	-	.	gene_id "G4P62_014989"; transcript_id "gnl|WGS:JAAVVJ|G4P62_T024929"; gene "ppp2r5e"; locus_tag "G4P62_014989"; note "epsilon; transcript variant X4"; orig_protein_id "gnl|WGS:JAAVVJ|G4P62_P024929"; orig_transcript_id "gnl|WGS:JAAVVJ|G4P62_T024929"; product "protein phosphatase 2 regulatory subunit B'"; transcript_biotype "mRNA"; exon_number "9";
CM025025.1	Genbank	exon	3813867	3813917	.	-	.	gene_id "G4P62_014989"; transcript_id "gnl|WGS:JAAVVJ|G4P62_T024929"; gene "ppp2r5e"; locus_tag "G4P62_014989"; note "epsilon; transcript variant X4"; orig_protein_id "gnl|WGS:JAAVVJ|G4P62_P024929"; orig_transcript_id "gnl|WGS:JAAVVJ|G4P62_T024929"; product "protein phosphatase 2 regulatory subunit B'"; transcript_biotype "mRNA"; exon_number "10";
CM025025.1	Genbank	exon	3813663	3813782	.	-	.	gene_id "G4P62_014989"; transcript_id "gnl|WGS:JAAVVJ|G4P62_T024929"; gene "ppp2r5e"; locus_tag "G4P62_014989"; note "epsilon; transcript variant X4"; orig_protein_id "gnl|WGS:JAAVVJ|G4P62_P024929"; orig_transcript_id "gnl|WGS:JAAVVJ|G4P62_T024929"; product "protein phosphatase 2 regulatory subunit B'"; transcript_biotype "mRNA"; exon_number "11";
CM025025.1	Genbank	exon	3813414	3813541	.	-	.	gene_id "G4P62_014989"; transcript_id "gnl|WGS:JAAVVJ|G4P62_T024929"; gene "ppp2r5e"; locus_tag "G4P62_014989"; note "epsilon; transcript variant X4"; orig_protein_id "gnl|WGS:JAAVVJ|G4P62_P024929"; orig_transcript_id "gnl|WGS:JAAVVJ|G4P62_T024929"; product "protein phosphatase 2 regulatory subunit B'"; transcript_biotype "mRNA"; exon_number "12";
CM025025.1	Genbank	exon	3811178	3811279	.	-	.	gene_id "G4P62_014989"; transcript_id "gnl|WGS:JAAVVJ|G4P62_T024929"; gene "ppp2r5e"; locus_tag "G4P62_014989"; note "epsilon; transcript variant X4"; orig_protein_id "gnl|WGS:JAAVVJ|G4P62_P024929"; orig_transcript_id "gnl|WGS:JAAVVJ|G4P62_T024929"; product "protein phosphatase 2 regulatory subunit B'"; transcript_biotype "mRNA"; exon_number "13";
CM025025.1	Genbank	exon	3806951	3808919	.	-	.	gene_id "G4P62_014989"; transcript_id "gnl|WGS:JAAVVJ|G4P62_T024929"; gene "ppp2r5e"; locus_tag "G4P62_014989"; note "epsilon; transcript variant X4"; orig_protein_id "gnl|WGS:JAAVVJ|G4P62_P024929"; orig_transcript_id "gnl|WGS:JAAVVJ|G4P62_T024929"; product "protein phosphatase 2 regulatory subunit B'"; transcript_biotype "mRNA"; exon_number "14";
CM025025.1	Genbank	CDS	3857944	3858100	.	-	0	gene_id "G4P62_014989"; transcript_id "gnl|WGS:JAAVVJ|G4P62_T024929"; gbkey "CDS"; gene "ppp2r5e"; locus_tag "G4P62_014989"; orig_transcript_id "gnl|WGS:JAAVVJ|G4P62_T024929"; product "transcript variant X4"; protein_id "KAF7200966.1"; exon_number "2";
CM025025.1	Genbank	CDS	3820975	3821171	.	-	2	gene_id "G4P62_014989"; transcript_id "gnl|WGS:JAAVVJ|G4P62_T024929"; gbkey "CDS"; gene "ppp2r5e"; locus_tag "G4P62_014989"; orig_transcript_id "gnl|WGS:JAAVVJ|G4P62_T024929"; product "transcript variant X4"; protein_id "KAF7200966.1"; exon_number "3";
CM025025.1	Genbank	CDS	3819796	3819897	.	-	0	gene_id "G4P62_014989"; transcript_id "gnl|WGS:JAAVVJ|G4P62_T024929"; gbkey "CDS"; gene "ppp2r5e"; locus_tag "G4P62_014989"; orig_transcript_id "gnl|WGS:JAAVVJ|G4P62_T024929"; product "transcript variant X4"; protein_id "KAF7200966.1"; exon_number "4";
CM025025.1	Genbank	CDS	3819313	3819405	.	-	0	gene_id "G4P62_014989"; transcript_id "gnl|WGS:JAAVVJ|G4P62_T024929"; gbkey "CDS"; gene "ppp2r5e"; locus_tag "G4P62_014989"; orig_transcript_id "gnl|WGS:JAAVVJ|G4P62_T024929"; product "transcript variant X4"; protein_id "KAF7200966.1"; exon_number "5";
CM025025.1	Genbank	CDS	3819089	3819219	.	-	0	gene_id "G4P62_014989"; transcript_id "gnl|WGS:JAAVVJ|G4P62_T024929"; gbkey "CDS"; gene "ppp2r5e"; locus_tag "G4P62_014989"; orig_transcript_id "gnl|WGS:JAAVVJ|G4P62_T024929"; product "transcript variant X4"; protein_id "KAF7200966.1"; exon_number "6";
CM025025.1	Genbank	CDS	3818923	3818982	.	-	1	gene_id "G4P62_014989"; transcript_id "gnl|WGS:JAAVVJ|G4P62_T024929"; gbkey "CDS"; gene "ppp2r5e"; locus_tag "G4P62_014989"; orig_transcript_id "gnl|WGS:JAAVVJ|G4P62_T024929"; product "transcript variant X4"; protein_id "KAF7200966.1"; exon_number "7";
CM025025.1	Genbank	CDS	3816459	3816567	.	-	1	gene_id "G4P62_014989"; transcript_id "gnl|WGS:JAAVVJ|G4P62_T024929"; gbkey "CDS"; gene "ppp2r5e"; locus_tag "G4P62_014989"; orig_transcript_id "gnl|WGS:JAAVVJ|G4P62_T024929"; product "transcript variant X4"; protein_id "KAF7200966.1"; exon_number "8";
CM025025.1	Genbank	CDS	3816118	3816171	.	-	0	gene_id "G4P62_014989"; transcript_id "gnl|WGS:JAAVVJ|G4P62_T024929"; gbkey "CDS"; gene "ppp2r5e"; locus_tag "G4P62_014989"; orig_transcript_id "gnl|WGS:JAAVVJ|G4P62_T024929"; product "transcript variant X4"; protein_id "KAF7200966.1"; exon_number "9";
CM025025.1	Genbank	CDS	3813867	3813917	.	-	0	gene_id "G4P62_014989"; transcript_id "gnl|WGS:JAAVVJ|G4P62_T024929"; gbkey "CDS"; gene "ppp2r5e"; locus_tag "G4P62_014989"; orig_transcript_id "gnl|WGS:JAAVVJ|G4P62_T024929"; product "transcript variant X4"; protein_id "KAF7200966.1"; exon_number "10";
CM025025.1	Genbank	CDS	3813663	3813782	.	-	0	gene_id "G4P62_014989"; transcript_id "gnl|WGS:JAAVVJ|G4P62_T024929"; gbkey "CDS"; gene "ppp2r5e"; locus_tag "G4P62_014989"; orig_transcript_id "gnl|WGS:JAAVVJ|G4P62_T024929"; product "transcript variant X4"; protein_id "KAF7200966.1"; exon_number "11";
CM025025.1	Genbank	CDS	3813414	3813541	.	-	0	gene_id "G4P62_014989"; transcript_id "gnl|WGS:JAAVVJ|G4P62_T024929"; gbkey "CDS"; gene "ppp2r5e"; locus_tag "G4P62_014989"; orig_transcript_id "gnl|WGS:JAAVVJ|G4P62_T024929"; product "transcript variant X4"; protein_id "KAF7200966.1"; exon_number "12";
CM025025.1	Genbank	CDS	3811178	3811279	.	-	1	gene_id "G4P62_014989"; transcript_id "gnl|WGS:JAAVVJ|G4P62_T024929"; gbkey "CDS"; gene "ppp2r5e"; locus_tag "G4P62_014989"; orig_transcript_id "gnl|WGS:JAAVVJ|G4P62_T024929"; product "transcript variant X4"; protein_id "KAF7200966.1"; exon_number "13";
CM025025.1	Genbank	CDS	3808823	3808919	.	-	1	gene_id "G4P62_014989"; transcript_id "gnl|WGS:JAAVVJ|G4P62_T024929"; gbkey "CDS"; gene "ppp2r5e"; locus_tag "G4P62_014989"; orig_transcript_id "gnl|WGS:JAAVVJ|G4P62_T024929"; product "transcript variant X4"; protein_id "KAF7200966.1"; exon_number "14";
CM025025.1	Genbank	start_codon	3858098	3858100	.	-	0	gene_id "G4P62_014989"; transcript_id "gnl|WGS:JAAVVJ|G4P62_T024929"; gbkey "CDS"; gene "ppp2r5e"; locus_tag "G4P62_014989"; orig_transcript_id "gnl|WGS:JAAVVJ|G4P62_T024929"; product "transcript variant X4"; protein_id "KAF7200966.1"; exon_number "2";
CM025025.1	Genbank	stop_codon	3808820	3808822	.	-	0	gene_id "G4P62_014989"; transcript_id "gnl|WGS:JAAVVJ|G4P62_T024929"; gbkey "CDS"; gene "ppp2r5e"; locus_tag "G4P62_014989"; orig_transcript_id "gnl|WGS:JAAVVJ|G4P62_T024929"; product "transcript variant X4"; protein_id "KAF7200966.1"; exon_number "14";
CM025025.1	Genbank	transcript	3806951	3881591	.	-	.	gene_id "G4P62_014989"; transcript_id "gnl|WGS:JAAVVJ|G4P62_T024928"; gbkey "mRNA"; gene "ppp2r5e"; locus_tag "G4P62_014989"; note "epsilon; transcript variant X3"; orig_protein_id "gnl|WGS:JAAVVJ|G4P62_P024928"; orig_transcript_id "gnl|WGS:JAAVVJ|G4P62_T024928"; product "protein phosphatase 2 regulatory subunit B'"; transcript_biotype "mRNA";
CM025025.1	Genbank	exon	3881042	3881591	.	-	.	gene_id "G4P62_014989"; transcript_id "gnl|WGS:JAAVVJ|G4P62_T024928"; gene "ppp2r5e"; locus_tag "G4P62_014989"; note "epsilon; transcript variant X3"; orig_protein_id "gnl|WGS:JAAVVJ|G4P62_P024928"; orig_transcript_id "gnl|WGS:JAAVVJ|G4P62_T024928"; product "protein phosphatase 2 regulatory subunit B'"; transcript_biotype "mRNA"; exon_number "1";
CM025025.1	Genbank	exon	3857944	3858104	.	-	.	gene_id "G4P62_014989"; transcript_id "gnl|WGS:JAAVVJ|G4P62_T024928"; gene "ppp2r5e"; locus_tag "G4P62_014989"; note "epsilon; transcript variant X3"; orig_protein_id "gnl|WGS:JAAVVJ|G4P62_P024928"; orig_transcript_id "gnl|WGS:JAAVVJ|G4P62_T024928"; product "protein phosphatase 2 regulatory subunit B'"; transcript_biotype "mRNA"; exon_number "2";
CM025025.1	Genbank	exon	3820975	3821171	.	-	.	gene_id "G4P62_014989"; transcript_id "gnl|WGS:JAAVVJ|G4P62_T024928"; gene "ppp2r5e"; locus_tag "G4P62_014989"; note "epsilon; transcript variant X3"; orig_protein_id "gnl|WGS:JAAVVJ|G4P62_P024928"; orig_transcript_id "gnl|WGS:JAAVVJ|G4P62_T024928"; product "protein phosphatase 2 regulatory subunit B'"; transcript_biotype "mRNA"; exon_number "3";
CM025025.1	Genbank	exon	3819796	3819897	.	-	.	gene_id "G4P62_014989"; transcript_id "gnl|WGS:JAAVVJ|G4P62_T024928"; gene "ppp2r5e"; locus_tag "G4P62_014989"; note "epsilon; transcript variant X3"; orig_protein_id "gnl|WGS:JAAVVJ|G4P62_P024928"; orig_transcript_id "gnl|WGS:JAAVVJ|G4P62_T024928"; product "protein phosphatase 2 regulatory subunit B'"; transcript_biotype "mRNA"; exon_number "4";
CM025025.1	Genbank	exon	3819313	3819405	.	-	.	gene_id "G4P62_014989"; transcript_id "gnl|WGS:JAAVVJ|G4P62_T024928"; gene "ppp2r5e"; locus_tag "G4P62_014989"; note "epsilon; transcript variant X3"; orig_protein_id "gnl|WGS:JAAVVJ|G4P62_P024928"; orig_transcript_id "gnl|WGS:JAAVVJ|G4P62_T024928"; product "protein phosphatase 2 regulatory subunit B'"; transcript_biotype "mRNA"; exon_number "5";
CM025025.1	Genbank	exon	3819089	3819219	.	-	.	gene_id "G4P62_014989"; transcript_id "gnl|WGS:JAAVVJ|G4P62_T024928"; gene "ppp2r5e"; locus_tag "G4P62_014989"; note "epsilon; transcript variant X3"; orig_protein_id "gnl|WGS:JAAVVJ|G4P62_P024928"; orig_transcript_id "gnl|WGS:JAAVVJ|G4P62_T024928"; product "protein phosphatase 2 regulatory subunit B'"; transcript_biotype "mRNA"; exon_number "6";
CM025025.1	Genbank	exon	3818923	3818982	.	-	.	gene_id "G4P62_014989"; transcript_id "gnl|WGS:JAAVVJ|G4P62_T024928"; gene "ppp2r5e"; locus_tag "G4P62_014989"; note "epsilon; transcript variant X3"; orig_protein_id "gnl|WGS:JAAVVJ|G4P62_P024928"; orig_transcript_id "gnl|WGS:JAAVVJ|G4P62_T024928"; product "protein phosphatase 2 regulatory subunit B'"; transcript_biotype "mRNA"; exon_number "7";
CM025025.1	Genbank	exon	3816459	3816567	.	-	.	gene_id "G4P62_014989"; transcript_id "gnl|WGS:JAAVVJ|G4P62_T024928"; gene "ppp2r5e"; locus_tag "G4P62_014989"; note "epsilon; transcript variant X3"; orig_protein_id "gnl|WGS:JAAVVJ|G4P62_P024928"; orig_transcript_id "gnl|WGS:JAAVVJ|G4P62_T024928"; product "protein phosphatase 2 regulatory subunit B'"; transcript_biotype "mRNA"; exon_number "8";
CM025025.1	Genbank	exon	3816118	3816171	.	-	.	gene_id "G4P62_014989"; transcript_id "gnl|WGS:JAAVVJ|G4P62_T024928"; gene "ppp2r5e"; locus_tag "G4P62_014989"; note "epsilon; transcript variant X3"; orig_protein_id "gnl|WGS:JAAVVJ|G4P62_P024928"; orig_transcript_id "gnl|WGS:JAAVVJ|G4P62_T024928"; product "protein phosphatase 2 regulatory subunit B'"; transcript_biotype "mRNA"; exon_number "9";
CM025025.1	Genbank	exon	3813867	3813917	.	-	.	gene_id "G4P62_014989"; transcript_id "gnl|WGS:JAAVVJ|G4P62_T024928"; gene "ppp2r5e"; locus_tag "G4P62_014989"; note "epsilon; transcript variant X3"; orig_protein_id "gnl|WGS:JAAVVJ|G4P62_P024928"; orig_transcript_id "gnl|WGS:JAAVVJ|G4P62_T024928"; product "protein phosphatase 2 regulatory subunit B'"; transcript_biotype "mRNA"; exon_number "10";
CM025025.1	Genbank	exon	3813663	3813782	.	-	.	gene_id "G4P62_014989"; transcript_id "gnl|WGS:JAAVVJ|G4P62_T024928"; gene "ppp2r5e"; locus_tag "G4P62_014989"; note "epsilon; transcript variant X3"; orig_protein_id "gnl|WGS:JAAVVJ|G4P62_P024928"; orig_transcript_id "gnl|WGS:JAAVVJ|G4P62_T024928"; product "protein phosphatase 2 regulatory subunit B'"; transcript_biotype "mRNA"; exon_number "11";
CM025025.1	Genbank	exon	3813414	3813541	.	-	.	gene_id "G4P62_014989"; transcript_id "gnl|WGS:JAAVVJ|G4P62_T024928"; gene "ppp2r5e"; locus_tag "G4P62_014989"; note "epsilon; transcript variant X3"; orig_protein_id "gnl|WGS:JAAVVJ|G4P62_P024928"; orig_transcript_id "gnl|WGS:JAAVVJ|G4P62_T024928"; product "protein phosphatase 2 regulatory subunit B'"; transcript_biotype "mRNA"; exon_number "12";
CM025025.1	Genbank	exon	3811178	3811279	.	-	.	gene_id "G4P62_014989"; transcript_id "gnl|WGS:JAAVVJ|G4P62_T024928"; gene "ppp2r5e"; locus_tag "G4P62_014989"; note "epsilon; transcript variant X3"; orig_protein_id "gnl|WGS:JAAVVJ|G4P62_P024928"; orig_transcript_id "gnl|WGS:JAAVVJ|G4P62_T024928"; product "protein phosphatase 2 regulatory subunit B'"; transcript_biotype "mRNA"; exon_number "13";
CM025025.1	Genbank	exon	3806951	3808919	.	-	.	gene_id "G4P62_014989"; transcript_id "gnl|WGS:JAAVVJ|G4P62_T024928"; gene "ppp2r5e"; locus_tag "G4P62_014989"; note "epsilon; transcript variant X3"; orig_protein_id "gnl|WGS:JAAVVJ|G4P62_P024928"; orig_transcript_id "gnl|WGS:JAAVVJ|G4P62_T024928"; product "protein phosphatase 2 regulatory subunit B'"; transcript_biotype "mRNA"; exon_number "14";
CM025025.1	Genbank	CDS	3881042	3881070	.	-	0	gene_id "G4P62_014989"; transcript_id "gnl|WGS:JAAVVJ|G4P62_T024928"; gbkey "CDS"; gene "ppp2r5e"; locus_tag "G4P62_014989"; orig_transcript_id "gnl|WGS:JAAVVJ|G4P62_T024928"; product "transcript variant X3"; protein_id "KAF7200965.1"; exon_number "1";
CM025025.1	Genbank	CDS	3857944	3858104	.	-	1	gene_id "G4P62_014989"; transcript_id "gnl|WGS:JAAVVJ|G4P62_T024928"; gbkey "CDS"; gene "ppp2r5e"; locus_tag "G4P62_014989"; orig_transcript_id "gnl|WGS:JAAVVJ|G4P62_T024928"; product "transcript variant X3"; protein_id "KAF7200965.1"; exon_number "2";
CM025025.1	Genbank	CDS	3820975	3821171	.	-	2	gene_id "G4P62_014989"; transcript_id "gnl|WGS:JAAVVJ|G4P62_T024928"; gbkey "CDS"; gene "ppp2r5e"; locus_tag "G4P62_014989"; orig_transcript_id "gnl|WGS:JAAVVJ|G4P62_T024928"; product "transcript variant X3"; protein_id "KAF7200965.1"; exon_number "3";
CM025025.1	Genbank	CDS	3819796	3819897	.	-	0	gene_id "G4P62_014989"; transcript_id "gnl|WGS:JAAVVJ|G4P62_T024928"; gbkey "CDS"; gene "ppp2r5e"; locus_tag "G4P62_014989"; orig_transcript_id "gnl|WGS:JAAVVJ|G4P62_T024928"; product "transcript variant X3"; protein_id "KAF7200965.1"; exon_number "4";
CM025025.1	Genbank	CDS	3819313	3819405	.	-	0	gene_id "G4P62_014989"; transcript_id "gnl|WGS:JAAVVJ|G4P62_T024928"; gbkey "CDS"; gene "ppp2r5e"; locus_tag "G4P62_014989"; orig_transcript_id "gnl|WGS:JAAVVJ|G4P62_T024928"; product "transcript variant X3"; protein_id "KAF7200965.1"; exon_number "5";
CM025025.1	Genbank	CDS	3819089	3819219	.	-	0	gene_id "G4P62_014989"; transcript_id "gnl|WGS:JAAVVJ|G4P62_T024928"; gbkey "CDS"; gene "ppp2r5e"; locus_tag "G4P62_014989"; orig_transcript_id "gnl|WGS:JAAVVJ|G4P62_T024928"; product "transcript variant X3"; protein_id "KAF7200965.1"; exon_number "6";
CM025025.1	Genbank	CDS	3818923	3818982	.	-	1	gene_id "G4P62_014989"; transcript_id "gnl|WGS:JAAVVJ|G4P62_T024928"; gbkey "CDS"; gene "ppp2r5e"; locus_tag "G4P62_014989"; orig_transcript_id "gnl|WGS:JAAVVJ|G4P62_T024928"; product "transcript variant X3"; protein_id "KAF7200965.1"; exon_number "7";
CM025025.1	Genbank	CDS	3816459	3816567	.	-	1	gene_id "G4P62_014989"; transcript_id "gnl|WGS:JAAVVJ|G4P62_T024928"; gbkey "CDS"; gene "ppp2r5e"; locus_tag "G4P62_014989"; orig_transcript_id "gnl|WGS:JAAVVJ|G4P62_T024928"; product "transcript variant X3"; protein_id "KAF7200965.1"; exon_number "8";
CM025025.1	Genbank	CDS	3816118	3816171	.	-	0	gene_id "G4P62_014989"; transcript_id "gnl|WGS:JAAVVJ|G4P62_T024928"; gbkey "CDS"; gene "ppp2r5e"; locus_tag "G4P62_014989"; orig_transcript_id "gnl|WGS:JAAVVJ|G4P62_T024928"; product "transcript variant X3"; protein_id "KAF7200965.1"; exon_number "9";
CM025025.1	Genbank	CDS	3813867	3813917	.	-	0	gene_id "G4P62_014989"; transcript_id "gnl|WGS:JAAVVJ|G4P62_T024928"; gbkey "CDS"; gene "ppp2r5e"; locus_tag "G4P62_014989"; orig_transcript_id "gnl|WGS:JAAVVJ|G4P62_T024928"; product "transcript variant X3"; protein_id "KAF7200965.1"; exon_number "10";
CM025025.1	Genbank	CDS	3813663	3813782	.	-	0	gene_id "G4P62_014989"; transcript_id "gnl|WGS:JAAVVJ|G4P62_T024928"; gbkey "CDS"; gene "ppp2r5e"; locus_tag "G4P62_014989"; orig_transcript_id "gnl|WGS:JAAVVJ|G4P62_T024928"; product "transcript variant X3"; protein_id "KAF7200965.1"; exon_number "11";
CM025025.1	Genbank	CDS	3813414	3813541	.	-	0	gene_id "G4P62_014989"; transcript_id "gnl|WGS:JAAVVJ|G4P62_T024928"; gbkey "CDS"; gene "ppp2r5e"; locus_tag "G4P62_014989"; orig_transcript_id "gnl|WGS:JAAVVJ|G4P62_T024928"; product "transcript variant X3"; protein_id "KAF7200965.1"; exon_number "12";
CM025025.1	Genbank	CDS	3811178	3811279	.	-	1	gene_id "G4P62_014989"; transcript_id "gnl|WGS:JAAVVJ|G4P62_T024928"; gbkey "CDS"; gene "ppp2r5e"; locus_tag "G4P62_014989"; orig_transcript_id "gnl|WGS:JAAVVJ|G4P62_T024928"; product "transcript variant X3"; protein_id "KAF7200965.1"; exon_number "13";
CM025025.1	Genbank	CDS	3808823	3808919	.	-	1	gene_id "G4P62_014989"; transcript_id "gnl|WGS:JAAVVJ|G4P62_T024928"; gbkey "CDS"; gene "ppp2r5e"; locus_tag "G4P62_014989"; orig_transcript_id "gnl|WGS:JAAVVJ|G4P62_T024928"; product "transcript variant X3"; protein_id "KAF7200965.1"; exon_number "14";
CM025025.1	Genbank	start_codon	3881068	3881070	.	-	0	gene_id "G4P62_014989"; transcript_id "gnl|WGS:JAAVVJ|G4P62_T024928"; gbkey "CDS"; gene "ppp2r5e"; locus_tag "G4P62_014989"; orig_transcript_id "gnl|WGS:JAAVVJ|G4P62_T024928"; product "transcript variant X3"; protein_id "KAF7200965.1"; exon_number "1";
CM025025.1	Genbank	stop_codon	3808820	3808822	.	-	0	gene_id "G4P62_014989"; transcript_id "gnl|WGS:JAAVVJ|G4P62_T024928"; gbkey "CDS"; gene "ppp2r5e"; locus_tag "G4P62_014989"; orig_transcript_id "gnl|WGS:JAAVVJ|G4P62_T024928"; product "transcript variant X3"; protein_id "KAF7200965.1"; exon_number "14";
CM025025.1	Genbank	transcript	3806951	3870998	.	-	.	gene_id "G4P62_014989"; transcript_id "gnl|WGS:JAAVVJ|G4P62_T024930"; gbkey "mRNA"; gene "ppp2r5e"; locus_tag "G4P62_014989"; note "epsilon; transcript variant X1"; orig_protein_id "gnl|WGS:JAAVVJ|G4P62_P024930"; orig_transcript_id "gnl|WGS:JAAVVJ|G4P62_T024930"; product "protein phosphatase 2 regulatory subunit B'"; transcript_biotype "mRNA";
CM025025.1	Genbank	exon	3870857	3870998	.	-	.	gene_id "G4P62_014989"; transcript_id "gnl|WGS:JAAVVJ|G4P62_T024930"; gene "ppp2r5e"; locus_tag "G4P62_014989"; note "epsilon; transcript variant X1"; orig_protein_id "gnl|WGS:JAAVVJ|G4P62_P024930"; orig_transcript_id "gnl|WGS:JAAVVJ|G4P62_T024930"; product "protein phosphatase 2 regulatory subunit B'"; transcript_biotype "mRNA"; exon_number "1";
CM025025.1	Genbank	exon	3857944	3858107	.	-	.	gene_id "G4P62_014989"; transcript_id "gnl|WGS:JAAVVJ|G4P62_T024930"; gene "ppp2r5e"; locus_tag "G4P62_014989"; note "epsilon; transcript variant X1"; orig_protein_id "gnl|WGS:JAAVVJ|G4P62_P024930"; orig_transcript_id "gnl|WGS:JAAVVJ|G4P62_T024930"; product "protein phosphatase 2 regulatory subunit B'"; transcript_biotype "mRNA"; exon_number "2";
CM025025.1	Genbank	exon	3820975	3821171	.	-	.	gene_id "G4P62_014989"; transcript_id "gnl|WGS:JAAVVJ|G4P62_T024930"; gene "ppp2r5e"; locus_tag "G4P62_014989"; note "epsilon; transcript variant X1"; orig_protein_id "gnl|WGS:JAAVVJ|G4P62_P024930"; orig_transcript_id "gnl|WGS:JAAVVJ|G4P62_T024930"; product "protein phosphatase 2 regulatory subunit B'"; transcript_biotype "mRNA"; exon_number "3";
CM025025.1	Genbank	exon	3819796	3819897	.	-	.	gene_id "G4P62_014989"; transcript_id "gnl|WGS:JAAVVJ|G4P62_T024930"; gene "ppp2r5e"; locus_tag "G4P62_014989"; note "epsilon; transcript variant X1"; orig_protein_id "gnl|WGS:JAAVVJ|G4P62_P024930"; orig_transcript_id "gnl|WGS:JAAVVJ|G4P62_T024930"; product "protein phosphatase 2 regulatory subunit B'"; transcript_biotype "mRNA"; exon_number "4";
CM025025.1	Genbank	exon	3819313	3819405	.	-	.	gene_id "G4P62_014989"; transcript_id "gnl|WGS:JAAVVJ|G4P62_T024930"; gene "ppp2r5e"; locus_tag "G4P62_014989"; note "epsilon; transcript variant X1"; orig_protein_id "gnl|WGS:JAAVVJ|G4P62_P024930"; orig_transcript_id "gnl|WGS:JAAVVJ|G4P62_T024930"; product "protein phosphatase 2 regulatory subunit B'"; transcript_biotype "mRNA"; exon_number "5";
CM025025.1	Genbank	exon	3819089	3819219	.	-	.	gene_id "G4P62_014989"; transcript_id "gnl|WGS:JAAVVJ|G4P62_T024930"; gene "ppp2r5e"; locus_tag "G4P62_014989"; note "epsilon; transcript variant X1"; orig_protein_id "gnl|WGS:JAAVVJ|G4P62_P024930"; orig_transcript_id "gnl|WGS:JAAVVJ|G4P62_T024930"; product "protein phosphatase 2 regulatory subunit B'"; transcript_biotype "mRNA"; exon_number "6";
CM025025.1	Genbank	exon	3818923	3818982	.	-	.	gene_id "G4P62_014989"; transcript_id "gnl|WGS:JAAVVJ|G4P62_T024930"; gene "ppp2r5e"; locus_tag "G4P62_014989"; note "epsilon; transcript variant X1"; orig_protein_id "gnl|WGS:JAAVVJ|G4P62_P024930"; orig_transcript_id "gnl|WGS:JAAVVJ|G4P62_T024930"; product "protein phosphatase 2 regulatory subunit B'"; transcript_biotype "mRNA"; exon_number "7";
CM025025.1	Genbank	exon	3816459	3816567	.	-	.	gene_id "G4P62_014989"; transcript_id "gnl|WGS:JAAVVJ|G4P62_T024930"; gene "ppp2r5e"; locus_tag "G4P62_014989"; note "epsilon; transcript variant X1"; orig_protein_id "gnl|WGS:JAAVVJ|G4P62_P024930"; orig_transcript_id "gnl|WGS:JAAVVJ|G4P62_T024930"; product "protein phosphatase 2 regulatory subunit B'"; transcript_biotype "mRNA"; exon_number "8";
CM025025.1	Genbank	exon	3816118	3816171	.	-	.	gene_id "G4P62_014989"; transcript_id "gnl|WGS:JAAVVJ|G4P62_T024930"; gene "ppp2r5e"; locus_tag "G4P62_014989"; note "epsilon; transcript variant X1"; orig_protein_id "gnl|WGS:JAAVVJ|G4P62_P024930"; orig_transcript_id "gnl|WGS:JAAVVJ|G4P62_T024930"; product "protein phosphatase 2 regulatory subunit B'"; transcript_biotype "mRNA"; exon_number "9";
CM025025.1	Genbank	exon	3813867	3813917	.	-	.	gene_id "G4P62_014989"; transcript_id "gnl|WGS:JAAVVJ|G4P62_T024930"; gene "ppp2r5e"; locus_tag "G4P62_014989"; note "epsilon; transcript variant X1"; orig_protein_id "gnl|WGS:JAAVVJ|G4P62_P024930"; orig_transcript_id "gnl|WGS:JAAVVJ|G4P62_T024930"; product "protein phosphatase 2 regulatory subunit B'"; transcript_biotype "mRNA"; exon_number "10";
CM025025.1	Genbank	exon	3813663	3813782	.	-	.	gene_id "G4P62_014989"; transcript_id "gnl|WGS:JAAVVJ|G4P62_T024930"; gene "ppp2r5e"; locus_tag "G4P62_014989"; note "epsilon; transcript variant X1"; orig_protein_id "gnl|WGS:JAAVVJ|G4P62_P024930"; orig_transcript_id "gnl|WGS:JAAVVJ|G4P62_T024930"; product "protein phosphatase 2 regulatory subunit B'"; transcript_biotype "mRNA"; exon_number "11";
CM025025.1	Genbank	exon	3813414	3813541	.	-	.	gene_id "G4P62_014989"; transcript_id "gnl|WGS:JAAVVJ|G4P62_T024930"; gene "ppp2r5e"; locus_tag "G4P62_014989"; note "epsilon; transcript variant X1"; orig_protein_id "gnl|WGS:JAAVVJ|G4P62_P024930"; orig_transcript_id "gnl|WGS:JAAVVJ|G4P62_T024930"; product "protein phosphatase 2 regulatory subunit B'"; transcript_biotype "mRNA"; exon_number "12";
CM025025.1	Genbank	exon	3811178	3811279	.	-	.	gene_id "G4P62_014989"; transcript_id "gnl|WGS:JAAVVJ|G4P62_T024930"; gene "ppp2r5e"; locus_tag "G4P62_014989"; note "epsilon; transcript variant X1"; orig_protein_id "gnl|WGS:JAAVVJ|G4P62_P024930"; orig_transcript_id "gnl|WGS:JAAVVJ|G4P62_T024930"; product "protein phosphatase 2 regulatory subunit B'"; transcript_biotype "mRNA"; exon_number "13";
CM025025.1	Genbank	exon	3806951	3808919	.	-	.	gene_id "G4P62_014989"; transcript_id "gnl|WGS:JAAVVJ|G4P62_T024930"; gene "ppp2r5e"; locus_tag "G4P62_014989"; note "epsilon; transcript variant X1"; orig_protein_id "gnl|WGS:JAAVVJ|G4P62_P024930"; orig_transcript_id "gnl|WGS:JAAVVJ|G4P62_T024930"; product "protein phosphatase 2 regulatory subunit B'"; transcript_biotype "mRNA"; exon_number "14";
CM025025.1	Genbank	CDS	3870857	3870894	.	-	0	gene_id "G4P62_014989"; transcript_id "gnl|WGS:JAAVVJ|G4P62_T024930"; gbkey "CDS"; gene "ppp2r5e"; locus_tag "G4P62_014989"; orig_transcript_id "gnl|WGS:JAAVVJ|G4P62_T024930"; product "transcript variant X1"; protein_id "KAF7200967.1"; exon_number "1";
CM025025.1	Genbank	CDS	3857944	3858107	.	-	1	gene_id "G4P62_014989"; transcript_id "gnl|WGS:JAAVVJ|G4P62_T024930"; gbkey "CDS"; gene "ppp2r5e"; locus_tag "G4P62_014989"; orig_transcript_id "gnl|WGS:JAAVVJ|G4P62_T024930"; product "transcript variant X1"; protein_id "KAF7200967.1"; exon_number "2";
CM025025.1	Genbank	CDS	3820975	3821171	.	-	2	gene_id "G4P62_014989"; transcript_id "gnl|WGS:JAAVVJ|G4P62_T024930"; gbkey "CDS"; gene "ppp2r5e"; locus_tag "G4P62_014989"; orig_transcript_id "gnl|WGS:JAAVVJ|G4P62_T024930"; product "transcript variant X1"; protein_id "KAF7200967.1"; exon_number "3";
CM025025.1	Genbank	CDS	3819796	3819897	.	-	0	gene_id "G4P62_014989"; transcript_id "gnl|WGS:JAAVVJ|G4P62_T024930"; gbkey "CDS"; gene "ppp2r5e"; locus_tag "G4P62_014989"; orig_transcript_id "gnl|WGS:JAAVVJ|G4P62_T024930"; product "transcript variant X1"; protein_id "KAF7200967.1"; exon_number "4";
CM025025.1	Genbank	CDS	3819313	3819405	.	-	0	gene_id "G4P62_014989"; transcript_id "gnl|WGS:JAAVVJ|G4P62_T024930"; gbkey "CDS"; gene "ppp2r5e"; locus_tag "G4P62_014989"; orig_transcript_id "gnl|WGS:JAAVVJ|G4P62_T024930"; product "transcript variant X1"; protein_id "KAF7200967.1"; exon_number "5";
CM025025.1	Genbank	CDS	3819089	3819219	.	-	0	gene_id "G4P62_014989"; transcript_id "gnl|WGS:JAAVVJ|G4P62_T024930"; gbkey "CDS"; gene "ppp2r5e"; locus_tag "G4P62_014989"; orig_transcript_id "gnl|WGS:JAAVVJ|G4P62_T024930"; product "transcript variant X1"; protein_id "KAF7200967.1"; exon_number "6";
CM025025.1	Genbank	CDS	3818923	3818982	.	-	1	gene_id "G4P62_014989"; transcript_id "gnl|WGS:JAAVVJ|G4P62_T024930"; gbkey "CDS"; gene "ppp2r5e"; locus_tag "G4P62_014989"; orig_transcript_id "gnl|WGS:JAAVVJ|G4P62_T024930"; product "transcript variant X1"; protein_id "KAF7200967.1"; exon_number "7";
CM025025.1	Genbank	CDS	3816459	3816567	.	-	1	gene_id "G4P62_014989"; transcript_id "gnl|WGS:JAAVVJ|G4P62_T024930"; gbkey "CDS"; gene "ppp2r5e"; locus_tag "G4P62_014989"; orig_transcript_id "gnl|WGS:JAAVVJ|G4P62_T024930"; product "transcript variant X1"; protein_id "KAF7200967.1"; exon_number "8";
CM025025.1	Genbank	CDS	3816118	3816171	.	-	0	gene_id "G4P62_014989"; transcript_id "gnl|WGS:JAAVVJ|G4P62_T024930"; gbkey "CDS"; gene "ppp2r5e"; locus_tag "G4P62_014989"; orig_transcript_id "gnl|WGS:JAAVVJ|G4P62_T024930"; product "transcript variant X1"; protein_id "KAF7200967.1"; exon_number "9";
CM025025.1	Genbank	CDS	3813867	3813917	.	-	0	gene_id "G4P62_014989"; transcript_id "gnl|WGS:JAAVVJ|G4P62_T024930"; gbkey "CDS"; gene "ppp2r5e"; locus_tag "G4P62_014989"; orig_transcript_id "gnl|WGS:JAAVVJ|G4P62_T024930"; product "transcript variant X1"; protein_id "KAF7200967.1"; exon_number "10";
CM025025.1	Genbank	CDS	3813663	3813782	.	-	0	gene_id "G4P62_014989"; transcript_id "gnl|WGS:JAAVVJ|G4P62_T024930"; gbkey "CDS"; gene "ppp2r5e"; locus_tag "G4P62_014989"; orig_transcript_id "gnl|WGS:JAAVVJ|G4P62_T024930"; product "transcript variant X1"; protein_id "KAF7200967.1"; exon_number "11";
CM025025.1	Genbank	CDS	3813414	3813541	.	-	0	gene_id "G4P62_014989"; transcript_id "gnl|WGS:JAAVVJ|G4P62_T024930"; gbkey "CDS"; gene "ppp2r5e"; locus_tag "G4P62_014989"; orig_transcript_id "gnl|WGS:JAAVVJ|G4P62_T024930"; product "transcript variant X1"; protein_id "KAF7200967.1"; exon_number "12";
CM025025.1	Genbank	CDS	3811178	3811279	.	-	1	gene_id "G4P62_014989"; transcript_id "gnl|WGS:JAAVVJ|G4P62_T024930"; gbkey "CDS"; gene "ppp2r5e"; locus_tag "G4P62_014989"; orig_transcript_id "gnl|WGS:JAAVVJ|G4P62_T024930"; product "transcript variant X1"; protein_id "KAF7200967.1"; exon_number "13";
CM025025.1	Genbank	CDS	3808823	3808919	.	-	1	gene_id "G4P62_014989"; transcript_id "gnl|WGS:JAAVVJ|G4P62_T024930"; gbkey "CDS"; gene "ppp2r5e"; locus_tag "G4P62_014989"; orig_transcript_id "gnl|WGS:JAAVVJ|G4P62_T024930"; product "transcript variant X1"; protein_id "KAF7200967.1"; exon_number "14";
CM025025.1	Genbank	start_codon	3870892	3870894	.	-	0	gene_id "G4P62_014989"; transcript_id "gnl|WGS:JAAVVJ|G4P62_T024930"; gbkey "CDS"; gene "ppp2r5e"; locus_tag "G4P62_014989"; orig_transcript_id "gnl|WGS:JAAVVJ|G4P62_T024930"; product "transcript variant X1"; protein_id "KAF7200967.1"; exon_number "1";
CM025025.1	Genbank	stop_codon	3808820	3808822	.	-	0	gene_id "G4P62_014989"; transcript_id "gnl|WGS:JAAVVJ|G4P62_T024930"; gbkey "CDS"; gene "ppp2r5e"; locus_tag "G4P62_014989"; orig_transcript_id "gnl|WGS:JAAVVJ|G4P62_T024930"; product "transcript variant X1"; protein_id "KAF7200967.1"; exon_number "14";
CM025025.1	Genbank	transcript	3806951	3850395	.	-	.	gene_id "G4P62_014989"; transcript_id "gnl|WGS:JAAVVJ|G4P62_T024931"; gbkey "mRNA"; gene "ppp2r5e"; locus_tag "G4P62_014989"; note "epsilon; transcript variant X6"; orig_protein_id "gnl|WGS:JAAVVJ|G4P62_P024931"; orig_transcript_id "gnl|WGS:JAAVVJ|G4P62_T024931"; product "protein phosphatase 2 regulatory subunit B'"; transcript_biotype "mRNA";
CM025025.1	Genbank	exon	3850249	3850395	.	-	.	gene_id "G4P62_014989"; transcript_id "gnl|WGS:JAAVVJ|G4P62_T024931"; gene "ppp2r5e"; locus_tag "G4P62_014989"; note "epsilon; transcript variant X6"; orig_protein_id "gnl|WGS:JAAVVJ|G4P62_P024931"; orig_transcript_id "gnl|WGS:JAAVVJ|G4P62_T024931"; product "protein phosphatase 2 regulatory subunit B'"; transcript_biotype "mRNA"; exon_number "1";
CM025025.1	Genbank	exon	3820975	3821171	.	-	.	gene_id "G4P62_014989"; transcript_id "gnl|WGS:JAAVVJ|G4P62_T024931"; gene "ppp2r5e"; locus_tag "G4P62_014989"; note "epsilon; transcript variant X6"; orig_protein_id "gnl|WGS:JAAVVJ|G4P62_P024931"; orig_transcript_id "gnl|WGS:JAAVVJ|G4P62_T024931"; product "protein phosphatase 2 regulatory subunit B'"; transcript_biotype "mRNA"; exon_number "2";
CM025025.1	Genbank	exon	3819796	3819897	.	-	.	gene_id "G4P62_014989"; transcript_id "gnl|WGS:JAAVVJ|G4P62_T024931"; gene "ppp2r5e"; locus_tag "G4P62_014989"; note "epsilon; transcript variant X6"; orig_protein_id "gnl|WGS:JAAVVJ|G4P62_P024931"; orig_transcript_id "gnl|WGS:JAAVVJ|G4P62_T024931"; product "protein phosphatase 2 regulatory subunit B'"; transcript_biotype "mRNA"; exon_number "3";
CM025025.1	Genbank	exon	3819313	3819405	.	-	.	gene_id "G4P62_014989"; transcript_id "gnl|WGS:JAAVVJ|G4P62_T024931"; gene "ppp2r5e"; locus_tag "G4P62_014989"; note "epsilon; transcript variant X6"; orig_protein_id "gnl|WGS:JAAVVJ|G4P62_P024931"; orig_transcript_id "gnl|WGS:JAAVVJ|G4P62_T024931"; product "protein phosphatase 2 regulatory subunit B'"; transcript_biotype "mRNA"; exon_number "4";
CM025025.1	Genbank	exon	3819089	3819219	.	-	.	gene_id "G4P62_014989"; transcript_id "gnl|WGS:JAAVVJ|G4P62_T024931"; gene "ppp2r5e"; locus_tag "G4P62_014989"; note "epsilon; transcript variant X6"; orig_protein_id "gnl|WGS:JAAVVJ|G4P62_P024931"; orig_transcript_id "gnl|WGS:JAAVVJ|G4P62_T024931"; product "protein phosphatase 2 regulatory subunit B'"; transcript_biotype "mRNA"; exon_number "5";
CM025025.1	Genbank	exon	3818923	3818982	.	-	.	gene_id "G4P62_014989"; transcript_id "gnl|WGS:JAAVVJ|G4P62_T024931"; gene "ppp2r5e"; locus_tag "G4P62_014989"; note "epsilon; transcript variant X6"; orig_protein_id "gnl|WGS:JAAVVJ|G4P62_P024931"; orig_transcript_id "gnl|WGS:JAAVVJ|G4P62_T024931"; product "protein phosphatase 2 regulatory subunit B'"; transcript_biotype "mRNA"; exon_number "6";
CM025025.1	Genbank	exon	3816459	3816567	.	-	.	gene_id "G4P62_014989"; transcript_id "gnl|WGS:JAAVVJ|G4P62_T024931"; gene "ppp2r5e"; locus_tag "G4P62_014989"; note "epsilon; transcript variant X6"; orig_protein_id "gnl|WGS:JAAVVJ|G4P62_P024931"; orig_transcript_id "gnl|WGS:JAAVVJ|G4P62_T024931"; product "protein phosphatase 2 regulatory subunit B'"; transcript_biotype "mRNA"; exon_number "7";
CM025025.1	Genbank	exon	3816118	3816171	.	-	.	gene_id "G4P62_014989"; transcript_id "gnl|WGS:JAAVVJ|G4P62_T024931"; gene "ppp2r5e"; locus_tag "G4P62_014989"; note "epsilon; transcript variant X6"; orig_protein_id "gnl|WGS:JAAVVJ|G4P62_P024931"; orig_transcript_id "gnl|WGS:JAAVVJ|G4P62_T024931"; product "protein phosphatase 2 regulatory subunit B'"; transcript_biotype "mRNA"; exon_number "8";
CM025025.1	Genbank	exon	3813867	3813917	.	-	.	gene_id "G4P62_014989"; transcript_id "gnl|WGS:JAAVVJ|G4P62_T024931"; gene "ppp2r5e"; locus_tag "G4P62_014989"; note "epsilon; transcript variant X6"; orig_protein_id "gnl|WGS:JAAVVJ|G4P62_P024931"; orig_transcript_id "gnl|WGS:JAAVVJ|G4P62_T024931"; product "protein phosphatase 2 regulatory subunit B'"; transcript_biotype "mRNA"; exon_number "9";
CM025025.1	Genbank	exon	3813663	3813782	.	-	.	gene_id "G4P62_014989"; transcript_id "gnl|WGS:JAAVVJ|G4P62_T024931"; gene "ppp2r5e"; locus_tag "G4P62_014989"; note "epsilon; transcript variant X6"; orig_protein_id "gnl|WGS:JAAVVJ|G4P62_P024931"; orig_transcript_id "gnl|WGS:JAAVVJ|G4P62_T024931"; product "protein phosphatase 2 regulatory subunit B'"; transcript_biotype "mRNA"; exon_number "10";
CM025025.1	Genbank	exon	3813414	3813541	.	-	.	gene_id "G4P62_014989"; transcript_id "gnl|WGS:JAAVVJ|G4P62_T024931"; gene "ppp2r5e"; locus_tag "G4P62_014989"; note "epsilon; transcript variant X6"; orig_protein_id "gnl|WGS:JAAVVJ|G4P62_P024931"; orig_transcript_id "gnl|WGS:JAAVVJ|G4P62_T024931"; product "protein phosphatase 2 regulatory subunit B'"; transcript_biotype "mRNA"; exon_number "11";
CM025025.1	Genbank	exon	3811178	3811279	.	-	.	gene_id "G4P62_014989"; transcript_id "gnl|WGS:JAAVVJ|G4P62_T024931"; gene "ppp2r5e"; locus_tag "G4P62_014989"; note "epsilon; transcript variant X6"; orig_protein_id "gnl|WGS:JAAVVJ|G4P62_P024931"; orig_transcript_id "gnl|WGS:JAAVVJ|G4P62_T024931"; product "protein phosphatase 2 regulatory subunit B'"; transcript_biotype "mRNA"; exon_number "12";
CM025025.1	Genbank	exon	3806951	3808919	.	-	.	gene_id "G4P62_014989"; transcript_id "gnl|WGS:JAAVVJ|G4P62_T024931"; gene "ppp2r5e"; locus_tag "G4P62_014989"; note "epsilon; transcript variant X6"; orig_protein_id "gnl|WGS:JAAVVJ|G4P62_P024931"; orig_transcript_id "gnl|WGS:JAAVVJ|G4P62_T024931"; product "protein phosphatase 2 regulatory subunit B'"; transcript_biotype "mRNA"; exon_number "13";
CM025025.1	Genbank	CDS	3820975	3821100	.	-	0	gene_id "G4P62_014989"; transcript_id "gnl|WGS:JAAVVJ|G4P62_T024931"; gbkey "CDS"; gene "ppp2r5e"; locus_tag "G4P62_014989"; orig_transcript_id "gnl|WGS:JAAVVJ|G4P62_T024931"; product "transcript variant X6"; protein_id "KAF7200968.1"; exon_number "2";
CM025025.1	Genbank	CDS	3819796	3819897	.	-	0	gene_id "G4P62_014989"; transcript_id "gnl|WGS:JAAVVJ|G4P62_T024931"; gbkey "CDS"; gene "ppp2r5e"; locus_tag "G4P62_014989"; orig_transcript_id "gnl|WGS:JAAVVJ|G4P62_T024931"; product "transcript variant X6"; protein_id "KAF7200968.1"; exon_number "3";
CM025025.1	Genbank	CDS	3819313	3819405	.	-	0	gene_id "G4P62_014989"; transcript_id "gnl|WGS:JAAVVJ|G4P62_T024931"; gbkey "CDS"; gene "ppp2r5e"; locus_tag "G4P62_014989"; orig_transcript_id "gnl|WGS:JAAVVJ|G4P62_T024931"; product "transcript variant X6"; protein_id "KAF7200968.1"; exon_number "4";
CM025025.1	Genbank	CDS	3819089	3819219	.	-	0	gene_id "G4P62_014989"; transcript_id "gnl|WGS:JAAVVJ|G4P62_T024931"; gbkey "CDS"; gene "ppp2r5e"; locus_tag "G4P62_014989"; orig_transcript_id "gnl|WGS:JAAVVJ|G4P62_T024931"; product "transcript variant X6"; protein_id "KAF7200968.1"; exon_number "5";
CM025025.1	Genbank	CDS	3818923	3818982	.	-	1	gene_id "G4P62_014989"; transcript_id "gnl|WGS:JAAVVJ|G4P62_T024931"; gbkey "CDS"; gene "ppp2r5e"; locus_tag "G4P62_014989"; orig_transcript_id "gnl|WGS:JAAVVJ|G4P62_T024931"; product "transcript variant X6"; protein_id "KAF7200968.1"; exon_number "6";
CM025025.1	Genbank	CDS	3816459	3816567	.	-	1	gene_id "G4P62_014989"; transcript_id "gnl|WGS:JAAVVJ|G4P62_T024931"; gbkey "CDS"; gene "ppp2r5e"; locus_tag "G4P62_014989"; orig_transcript_id "gnl|WGS:JAAVVJ|G4P62_T024931"; product "transcript variant X6"; protein_id "KAF7200968.1"; exon_number "7";
CM025025.1	Genbank	CDS	3816118	3816171	.	-	0	gene_id "G4P62_014989"; transcript_id "gnl|WGS:JAAVVJ|G4P62_T024931"; gbkey "CDS"; gene "ppp2r5e"; locus_tag "G4P62_014989"; orig_transcript_id "gnl|WGS:JAAVVJ|G4P62_T024931"; product "transcript variant X6"; protein_id "KAF7200968.1"; exon_number "8";
CM025025.1	Genbank	CDS	3813867	3813917	.	-	0	gene_id "G4P62_014989"; transcript_id "gnl|WGS:JAAVVJ|G4P62_T024931"; gbkey "CDS"; gene "ppp2r5e"; locus_tag "G4P62_014989"; orig_transcript_id "gnl|WGS:JAAVVJ|G4P62_T024931"; product "transcript variant X6"; protein_id "KAF7200968.1"; exon_number "9";
CM025025.1	Genbank	CDS	3813663	3813782	.	-	0	gene_id "G4P62_014989"; transcript_id "gnl|WGS:JAAVVJ|G4P62_T024931"; gbkey "CDS"; gene "ppp2r5e"; locus_tag "G4P62_014989"; orig_transcript_id "gnl|WGS:JAAVVJ|G4P62_T024931"; product "transcript variant X6"; protein_id "KAF7200968.1"; exon_number "10";
CM025025.1	Genbank	CDS	3813414	3813541	.	-	0	gene_id "G4P62_014989"; transcript_id "gnl|WGS:JAAVVJ|G4P62_T024931"; gbkey "CDS"; gene "ppp2r5e"; locus_tag "G4P62_014989"; orig_transcript_id "gnl|WGS:JAAVVJ|G4P62_T024931"; product "transcript variant X6"; protein_id "KAF7200968.1"; exon_number "11";
CM025025.1	Genbank	CDS	3811178	3811279	.	-	1	gene_id "G4P62_014989"; transcript_id "gnl|WGS:JAAVVJ|G4P62_T024931"; gbkey "CDS"; gene "ppp2r5e"; locus_tag "G4P62_014989"; orig_transcript_id "gnl|WGS:JAAVVJ|G4P62_T024931"; product "transcript variant X6"; protein_id "KAF7200968.1"; exon_number "12";
CM025025.1	Genbank	CDS	3808823	3808919	.	-	1	gene_id "G4P62_014989"; transcript_id "gnl|WGS:JAAVVJ|G4P62_T024931"; gbkey "CDS"; gene "ppp2r5e"; locus_tag "G4P62_014989"; orig_transcript_id "gnl|WGS:JAAVVJ|G4P62_T024931"; product "transcript variant X6"; protein_id "KAF7200968.1"; exon_number "13";
CM025025.1	Genbank	start_codon	3821098	3821100	.	-	0	gene_id "G4P62_014989"; transcript_id "gnl|WGS:JAAVVJ|G4P62_T024931"; gbkey "CDS"; gene "ppp2r5e"; locus_tag "G4P62_014989"; orig_transcript_id "gnl|WGS:JAAVVJ|G4P62_T024931"; product "transcript variant X6"; protein_id "KAF7200968.1"; exon_number "2";
CM025025.1	Genbank	stop_codon	3808820	3808822	.	-	0	gene_id "G4P62_014989"; transcript_id "gnl|WGS:JAAVVJ|G4P62_T024931"; gbkey "CDS"; gene "ppp2r5e"; locus_tag "G4P62_014989"; orig_transcript_id "gnl|WGS:JAAVVJ|G4P62_T024931"; product "transcript variant X6"; protein_id "KAF7200968.1"; exon_number "13";
CM025025.1	Genbank	gene	3906517	3909244	.	-	.	gene_id "G4P62_014988"; transcript_id ""; description "WD repeat-containing protein 89"; gbkey "Gene"; gene "wdr89"; gene_biotype "protein_coding"; locus_tag "G4P62_014988";
CM025025.1	Genbank	transcript	3906517	3909244	.	-	.	gene_id "G4P62_014988"; transcript_id "gnl|WGS:JAAVVJ|G4P62_T024924"; gbkey "mRNA"; gene "wdr89"; locus_tag "G4P62_014988"; note "transcript variant X2"; orig_protein_id "gnl|WGS:JAAVVJ|G4P62_P024924"; orig_transcript_id "gnl|WGS:JAAVVJ|G4P62_T024924"; product "WD repeat domain 89"; transcript_biotype "mRNA";
CM025025.1	Genbank	exon	3908623	3909244	.	-	.	gene_id "G4P62_014988"; transcript_id "gnl|WGS:JAAVVJ|G4P62_T024924"; gene "wdr89"; locus_tag "G4P62_014988"; note "transcript variant X2"; orig_protein_id "gnl|WGS:JAAVVJ|G4P62_P024924"; orig_transcript_id "gnl|WGS:JAAVVJ|G4P62_T024924"; product "WD repeat domain 89"; transcript_biotype "mRNA"; exon_number "1";
CM025025.1	Genbank	exon	3906517	3908491	.	-	.	gene_id "G4P62_014988"; transcript_id "gnl|WGS:JAAVVJ|G4P62_T024924"; gene "wdr89"; locus_tag "G4P62_014988"; note "transcript variant X2"; orig_protein_id "gnl|WGS:JAAVVJ|G4P62_P024924"; orig_transcript_id "gnl|WGS:JAAVVJ|G4P62_T024924"; product "WD repeat domain 89"; transcript_biotype "mRNA"; exon_number "2";
CM025025.1	Genbank	CDS	3907361	3908491	.	-	0	gene_id "G4P62_014988"; transcript_id "gnl|WGS:JAAVVJ|G4P62_T024924"; gbkey "CDS"; gene "wdr89"; locus_tag "G4P62_014988"; orig_transcript_id "gnl|WGS:JAAVVJ|G4P62_T024924"; product "transcript variant X2"; protein_id "KAF7200961.1"; exon_number "2";
CM025025.1	Genbank	start_codon	3908489	3908491	.	-	0	gene_id "G4P62_014988"; transcript_id "gnl|WGS:JAAVVJ|G4P62_T024924"; gbkey "CDS"; gene "wdr89"; locus_tag "G4P62_014988"; orig_transcript_id "gnl|WGS:JAAVVJ|G4P62_T024924"; product "transcript variant X2"; protein_id "KAF7200961.1"; exon_number "2";
CM025025.1	Genbank	stop_codon	3907358	3907360	.	-	0	gene_id "G4P62_014988"; transcript_id "gnl|WGS:JAAVVJ|G4P62_T024924"; gbkey "CDS"; gene "wdr89"; locus_tag "G4P62_014988"; orig_transcript_id "gnl|WGS:JAAVVJ|G4P62_T024924"; product "transcript variant X2"; protein_id "KAF7200961.1"; exon_number "2";
CM025025.1	Genbank	transcript	3906517	3909240	.	-	.	gene_id "G4P62_014988"; transcript_id "gnl|WGS:JAAVVJ|G4P62_T024925"; gbkey "mRNA"; gene "wdr89"; locus_tag "G4P62_014988"; note "transcript variant X1"; orig_protein_id "gnl|WGS:JAAVVJ|G4P62_P024925"; orig_transcript_id "gnl|WGS:JAAVVJ|G4P62_T024925"; product "WD repeat domain 89"; transcript_biotype "mRNA";
CM025025.1	Genbank	exon	3908601	3909240	.	-	.	gene_id "G4P62_014988"; transcript_id "gnl|WGS:JAAVVJ|G4P62_T024925"; gene "wdr89"; locus_tag "G4P62_014988"; note "transcript variant X1"; orig_protein_id "gnl|WGS:JAAVVJ|G4P62_P024925"; orig_transcript_id "gnl|WGS:JAAVVJ|G4P62_T024925"; product "WD repeat domain 89"; transcript_biotype "mRNA"; exon_number "1";
CM025025.1	Genbank	exon	3906517	3908491	.	-	.	gene_id "G4P62_014988"; transcript_id "gnl|WGS:JAAVVJ|G4P62_T024925"; gene "wdr89"; locus_tag "G4P62_014988"; note "transcript variant X1"; orig_protein_id "gnl|WGS:JAAVVJ|G4P62_P024925"; orig_transcript_id "gnl|WGS:JAAVVJ|G4P62_T024925"; product "WD repeat domain 89"; transcript_biotype "mRNA"; exon_number "2";
CM025025.1	Genbank	CDS	3907361	3908491	.	-	0	gene_id "G4P62_014988"; transcript_id "gnl|WGS:JAAVVJ|G4P62_T024925"; gbkey "CDS"; gene "wdr89"; locus_tag "G4P62_014988"; orig_transcript_id "gnl|WGS:JAAVVJ|G4P62_T024925"; product "transcript variant X1"; protein_id "KAF7200962.1"; exon_number "2";
CM025025.1	Genbank	start_codon	3908489	3908491	.	-	0	gene_id "G4P62_014988"; transcript_id "gnl|WGS:JAAVVJ|G4P62_T024925"; gbkey "CDS"; gene "wdr89"; locus_tag "G4P62_014988"; orig_transcript_id "gnl|WGS:JAAVVJ|G4P62_T024925"; product "transcript variant X1"; protein_id "KAF7200962.1"; exon_number "2";
CM025025.1	Genbank	stop_codon	3907358	3907360	.	-	0	gene_id "G4P62_014988"; transcript_id "gnl|WGS:JAAVVJ|G4P62_T024925"; gbkey "CDS"; gene "wdr89"; locus_tag "G4P62_014988"; orig_transcript_id "gnl|WGS:JAAVVJ|G4P62_T024925"; product "transcript variant X1"; protein_id "KAF7200962.1"; exon_number "2";
CM025025.1	Genbank	gene	3911634	3920415	.	-	.	gene_id "G4P62_014987"; transcript_id ""; description "sphingosine-1-phosphate phosphatase 1"; gbkey "Gene"; gene "sgpp1"; gene_biotype "protein_coding"; locus_tag "G4P62_014987"; partial "true";
CM025025.1	Genbank	transcript	3911634	3920415	.	-	.	gene_id "G4P62_014987"; transcript_id "gnl|WGS:JAAVVJ|G4P62_T024923"; gbkey "mRNA"; gene "sgpp1"; locus_tag "G4P62_014987"; orig_protein_id "gnl|WGS:JAAVVJ|G4P62_P024923"; orig_transcript_id "gnl|WGS:JAAVVJ|G4P62_T024923"; partial "true"; product "sphingosine-1-phosphate phosphatase 1"; transcript_biotype "mRNA";
CM025025.1	Genbank	exon	3920323	3920415	.	-	.	gene_id "G4P62_014987"; transcript_id "gnl|WGS:JAAVVJ|G4P62_T024923"; gene "sgpp1"; locus_tag "G4P62_014987"; orig_protein_id "gnl|WGS:JAAVVJ|G4P62_P024923"; orig_transcript_id "gnl|WGS:JAAVVJ|G4P62_T024923"; partial "true"; product "sphingosine-1-phosphate phosphatase 1"; transcript_biotype "mRNA"; exon_number "1";
CM025025.1	Genbank	exon	3913289	3915811	.	-	.	gene_id "G4P62_014987"; transcript_id "gnl|WGS:JAAVVJ|G4P62_T024923"; gene "sgpp1"; locus_tag "G4P62_014987"; orig_protein_id "gnl|WGS:JAAVVJ|G4P62_P024923"; orig_transcript_id "gnl|WGS:JAAVVJ|G4P62_T024923"; partial "true"; product "sphingosine-1-phosphate phosphatase 1"; transcript_biotype "mRNA"; exon_number "2";
CM025025.1	Genbank	exon	3911634	3913062	.	-	.	gene_id "G4P62_014987"; transcript_id "gnl|WGS:JAAVVJ|G4P62_T024923"; gene "sgpp1"; locus_tag "G4P62_014987"; orig_protein_id "gnl|WGS:JAAVVJ|G4P62_P024923"; orig_transcript_id "gnl|WGS:JAAVVJ|G4P62_T024923"; partial "true"; product "sphingosine-1-phosphate phosphatase 1"; transcript_biotype "mRNA"; exon_number "3";
CM025025.1	Genbank	CDS	3920323	3920415	.	-	0	gene_id "G4P62_014987"; transcript_id "gnl|WGS:JAAVVJ|G4P62_T024923"; gbkey "CDS"; gene "sgpp1"; locus_tag "G4P62_014987"; orig_transcript_id "gnl|WGS:JAAVVJ|G4P62_T024923"; partial "true"; product "sphingosine-1-phosphate phosphatase 1"; protein_id "KAF7200960.1"; exon_number "1";
CM025025.1	Genbank	CDS	3915263	3915811	.	-	0	gene_id "G4P62_014987"; transcript_id "gnl|WGS:JAAVVJ|G4P62_T024923"; gbkey "CDS"; gene "sgpp1"; locus_tag "G4P62_014987"; orig_transcript_id "gnl|WGS:JAAVVJ|G4P62_T024923"; partial "true"; product "sphingosine-1-phosphate phosphatase 1"; protein_id "KAF7200960.1"; exon_number "2";
CM025025.1	Genbank	start_codon	3920413	3920415	.	-	0	gene_id "G4P62_014987"; transcript_id "gnl|WGS:JAAVVJ|G4P62_T024923"; gbkey "CDS"; gene "sgpp1"; locus_tag "G4P62_014987"; orig_transcript_id "gnl|WGS:JAAVVJ|G4P62_T024923"; partial "true"; product "sphingosine-1-phosphate phosphatase 1"; protein_id "KAF7200960.1"; exon_number "1";
CM025025.1	Genbank	stop_codon	3915260	3915262	.	-	0	gene_id "G4P62_014987"; transcript_id "gnl|WGS:JAAVVJ|G4P62_T024923"; gbkey "CDS"; gene "sgpp1"; locus_tag "G4P62_014987"; orig_transcript_id "gnl|WGS:JAAVVJ|G4P62_T024923"; partial "true"; product "sphingosine-1-phosphate phosphatase 1"; protein_id "KAF7200960.1"; exon_number "2";
CM025025.1	Genbank	gene	3941492	3964039	.	-	.	gene_id "G4P62_014986"; transcript_id ""; description "synaptotagmin-16 isoform X1"; gbkey "Gene"; gene "syt16"; gene_biotype "protein_coding"; locus_tag "G4P62_014986"; partial "true";
CM025025.1	Genbank	transcript	3941492	3964039	.	-	.	gene_id "G4P62_014986"; transcript_id "gnl|WGS:JAAVVJ|G4P62_T024921"; gbkey "mRNA"; gene "syt16"; locus_tag "G4P62_014986"; note "transcript variant X1"; orig_protein_id "gnl|WGS:JAAVVJ|G4P62_P024921"; orig_transcript_id "gnl|WGS:JAAVVJ|G4P62_T024921"; partial "true"; product "synaptotagmin 16"; transcript_biotype "mRNA";
CM025025.1	Genbank	exon	3963784	3964039	.	-	.	gene_id "G4P62_014986"; transcript_id "gnl|WGS:JAAVVJ|G4P62_T024921"; gene "syt16"; locus_tag "G4P62_014986"; note "transcript variant X1"; orig_protein_id "gnl|WGS:JAAVVJ|G4P62_P024921"; orig_transcript_id "gnl|WGS:JAAVVJ|G4P62_T024921"; partial "true"; product "synaptotagmin 16"; transcript_biotype "mRNA"; exon_number "1";
CM025025.1	Genbank	exon	3951993	3952223	.	-	.	gene_id "G4P62_014986"; transcript_id "gnl|WGS:JAAVVJ|G4P62_T024921"; gene "syt16"; locus_tag "G4P62_014986"; note "transcript variant X1"; orig_protein_id "gnl|WGS:JAAVVJ|G4P62_P024921"; orig_transcript_id "gnl|WGS:JAAVVJ|G4P62_T024921"; partial "true"; product "synaptotagmin 16"; transcript_biotype "mRNA"; exon_number "2";
CM025025.1	Genbank	exon	3948215	3948595	.	-	.	gene_id "G4P62_014986"; transcript_id "gnl|WGS:JAAVVJ|G4P62_T024921"; gene "syt16"; locus_tag "G4P62_014986"; note "transcript variant X1"; orig_protein_id "gnl|WGS:JAAVVJ|G4P62_P024921"; orig_transcript_id "gnl|WGS:JAAVVJ|G4P62_T024921"; partial "true"; product "synaptotagmin 16"; transcript_biotype "mRNA"; exon_number "3";
CM025025.1	Genbank	exon	3946022	3946206	.	-	.	gene_id "G4P62_014986"; transcript_id "gnl|WGS:JAAVVJ|G4P62_T024921"; gene "syt16"; locus_tag "G4P62_014986"; note "transcript variant X1"; orig_protein_id "gnl|WGS:JAAVVJ|G4P62_P024921"; orig_transcript_id "gnl|WGS:JAAVVJ|G4P62_T024921"; partial "true"; product "synaptotagmin 16"; transcript_biotype "mRNA"; exon_number "4";
CM025025.1	Genbank	exon	3942890	3943351	.	-	.	gene_id "G4P62_014986"; transcript_id "gnl|WGS:JAAVVJ|G4P62_T024921"; gene "syt16"; locus_tag "G4P62_014986"; note "transcript variant X1"; orig_protein_id "gnl|WGS:JAAVVJ|G4P62_P024921"; orig_transcript_id "gnl|WGS:JAAVVJ|G4P62_T024921"; partial "true"; product "synaptotagmin 16"; transcript_biotype "mRNA"; exon_number "5";
CM025025.1	Genbank	exon	3942628	3942817	.	-	.	gene_id "G4P62_014986"; transcript_id "gnl|WGS:JAAVVJ|G4P62_T024921"; gene "syt16"; locus_tag "G4P62_014986"; note "transcript variant X1"; orig_protein_id "gnl|WGS:JAAVVJ|G4P62_P024921"; orig_transcript_id "gnl|WGS:JAAVVJ|G4P62_T024921"; partial "true"; product "synaptotagmin 16"; transcript_biotype "mRNA"; exon_number "6";
CM025025.1	Genbank	exon	3941492	3941805	.	-	.	gene_id "G4P62_014986"; transcript_id "gnl|WGS:JAAVVJ|G4P62_T024921"; gene "syt16"; locus_tag "G4P62_014986"; note "transcript variant X1"; orig_protein_id "gnl|WGS:JAAVVJ|G4P62_P024921"; orig_transcript_id "gnl|WGS:JAAVVJ|G4P62_T024921"; partial "true"; product "synaptotagmin 16"; transcript_biotype "mRNA"; exon_number "7";
CM025025.1	Genbank	CDS	3963784	3964039	.	-	0	gene_id "G4P62_014986"; transcript_id "gnl|WGS:JAAVVJ|G4P62_T024921"; gbkey "CDS"; gene "syt16"; locus_tag "G4P62_014986"; orig_transcript_id "gnl|WGS:JAAVVJ|G4P62_T024921"; partial "true"; product "transcript variant X1"; protein_id "KAF7200958.1"; exon_number "1";
CM025025.1	Genbank	CDS	3951993	3952223	.	-	2	gene_id "G4P62_014986"; transcript_id "gnl|WGS:JAAVVJ|G4P62_T024921"; gbkey "CDS"; gene "syt16"; locus_tag "G4P62_014986"; orig_transcript_id "gnl|WGS:JAAVVJ|G4P62_T024921"; partial "true"; product "transcript variant X1"; protein_id "KAF7200958.1"; exon_number "2";
CM025025.1	Genbank	CDS	3948215	3948595	.	-	2	gene_id "G4P62_014986"; transcript_id "gnl|WGS:JAAVVJ|G4P62_T024921"; gbkey "CDS"; gene "syt16"; locus_tag "G4P62_014986"; orig_transcript_id "gnl|WGS:JAAVVJ|G4P62_T024921"; partial "true"; product "transcript variant X1"; protein_id "KAF7200958.1"; exon_number "3";
CM025025.1	Genbank	CDS	3946022	3946206	.	-	2	gene_id "G4P62_014986"; transcript_id "gnl|WGS:JAAVVJ|G4P62_T024921"; gbkey "CDS"; gene "syt16"; locus_tag "G4P62_014986"; orig_transcript_id "gnl|WGS:JAAVVJ|G4P62_T024921"; partial "true"; product "transcript variant X1"; protein_id "KAF7200958.1"; exon_number "4";
CM025025.1	Genbank	CDS	3942890	3943351	.	-	0	gene_id "G4P62_014986"; transcript_id "gnl|WGS:JAAVVJ|G4P62_T024921"; gbkey "CDS"; gene "syt16"; locus_tag "G4P62_014986"; orig_transcript_id "gnl|WGS:JAAVVJ|G4P62_T024921"; partial "true"; product "transcript variant X1"; protein_id "KAF7200958.1"; exon_number "5";
CM025025.1	Genbank	CDS	3942628	3942817	.	-	0	gene_id "G4P62_014986"; transcript_id "gnl|WGS:JAAVVJ|G4P62_T024921"; gbkey "CDS"; gene "syt16"; locus_tag "G4P62_014986"; orig_transcript_id "gnl|WGS:JAAVVJ|G4P62_T024921"; partial "true"; product "transcript variant X1"; protein_id "KAF7200958.1"; exon_number "6";
CM025025.1	Genbank	CDS	3941495	3941805	.	-	2	gene_id "G4P62_014986"; transcript_id "gnl|WGS:JAAVVJ|G4P62_T024921"; gbkey "CDS"; gene "syt16"; locus_tag "G4P62_014986"; orig_transcript_id "gnl|WGS:JAAVVJ|G4P62_T024921"; partial "true"; product "transcript variant X1"; protein_id "KAF7200958.1"; exon_number "7";
CM025025.1	Genbank	start_codon	3964037	3964039	.	-	0	gene_id "G4P62_014986"; transcript_id "gnl|WGS:JAAVVJ|G4P62_T024921"; gbkey "CDS"; gene "syt16"; locus_tag "G4P62_014986"; orig_transcript_id "gnl|WGS:JAAVVJ|G4P62_T024921"; partial "true"; product "transcript variant X1"; protein_id "KAF7200958.1"; exon_number "1";
CM025025.1	Genbank	stop_codon	3941492	3941494	.	-	0	gene_id "G4P62_014986"; transcript_id "gnl|WGS:JAAVVJ|G4P62_T024921"; gbkey "CDS"; gene "syt16"; locus_tag "G4P62_014986"; orig_transcript_id "gnl|WGS:JAAVVJ|G4P62_T024921"; partial "true"; product "transcript variant X1"; protein_id "KAF7200958.1"; exon_number "7";
CM025025.1	Genbank	transcript	3941492	3963970	.	-	.	gene_id "G4P62_014986"; transcript_id "gnl|WGS:JAAVVJ|G4P62_T024922"; gbkey "mRNA"; gene "syt16"; locus_tag "G4P62_014986"; note "transcript variant X2"; orig_protein_id "gnl|WGS:JAAVVJ|G4P62_P024922"; orig_transcript_id "gnl|WGS:JAAVVJ|G4P62_T024922"; partial "true"; product "synaptotagmin 16"; transcript_biotype "mRNA";
CM025025.1	Genbank	exon	3963784	3963970	.	-	.	gene_id "G4P62_014986"; transcript_id "gnl|WGS:JAAVVJ|G4P62_T024922"; gene "syt16"; locus_tag "G4P62_014986"; note "transcript variant X2"; orig_protein_id "gnl|WGS:JAAVVJ|G4P62_P024922"; orig_transcript_id "gnl|WGS:JAAVVJ|G4P62_T024922"; partial "true"; product "synaptotagmin 16"; transcript_biotype "mRNA"; exon_number "1";
CM025025.1	Genbank	exon	3951993	3952223	.	-	.	gene_id "G4P62_014986"; transcript_id "gnl|WGS:JAAVVJ|G4P62_T024922"; gene "syt16"; locus_tag "G4P62_014986"; note "transcript variant X2"; orig_protein_id "gnl|WGS:JAAVVJ|G4P62_P024922"; orig_transcript_id "gnl|WGS:JAAVVJ|G4P62_T024922"; partial "true"; product "synaptotagmin 16"; transcript_biotype "mRNA"; exon_number "2";
CM025025.1	Genbank	exon	3948215	3948595	.	-	.	gene_id "G4P62_014986"; transcript_id "gnl|WGS:JAAVVJ|G4P62_T024922"; gene "syt16"; locus_tag "G4P62_014986"; note "transcript variant X2"; orig_protein_id "gnl|WGS:JAAVVJ|G4P62_P024922"; orig_transcript_id "gnl|WGS:JAAVVJ|G4P62_T024922"; partial "true"; product "synaptotagmin 16"; transcript_biotype "mRNA"; exon_number "3";
CM025025.1	Genbank	exon	3946022	3946206	.	-	.	gene_id "G4P62_014986"; transcript_id "gnl|WGS:JAAVVJ|G4P62_T024922"; gene "syt16"; locus_tag "G4P62_014986"; note "transcript variant X2"; orig_protein_id "gnl|WGS:JAAVVJ|G4P62_P024922"; orig_transcript_id "gnl|WGS:JAAVVJ|G4P62_T024922"; partial "true"; product "synaptotagmin 16"; transcript_biotype "mRNA"; exon_number "4";
CM025025.1	Genbank	exon	3942890	3943351	.	-	.	gene_id "G4P62_014986"; transcript_id "gnl|WGS:JAAVVJ|G4P62_T024922"; gene "syt16"; locus_tag "G4P62_014986"; note "transcript variant X2"; orig_protein_id "gnl|WGS:JAAVVJ|G4P62_P024922"; orig_transcript_id "gnl|WGS:JAAVVJ|G4P62_T024922"; partial "true"; product "synaptotagmin 16"; transcript_biotype "mRNA"; exon_number "5";
CM025025.1	Genbank	exon	3942628	3942817	.	-	.	gene_id "G4P62_014986"; transcript_id "gnl|WGS:JAAVVJ|G4P62_T024922"; gene "syt16"; locus_tag "G4P62_014986"; note "transcript variant X2"; orig_protein_id "gnl|WGS:JAAVVJ|G4P62_P024922"; orig_transcript_id "gnl|WGS:JAAVVJ|G4P62_T024922"; partial "true"; product "synaptotagmin 16"; transcript_biotype "mRNA"; exon_number "6";
CM025025.1	Genbank	exon	3941492	3941805	.	-	.	gene_id "G4P62_014986"; transcript_id "gnl|WGS:JAAVVJ|G4P62_T024922"; gene "syt16"; locus_tag "G4P62_014986"; note "transcript variant X2"; orig_protein_id "gnl|WGS:JAAVVJ|G4P62_P024922"; orig_transcript_id "gnl|WGS:JAAVVJ|G4P62_T024922"; partial "true"; product "synaptotagmin 16"; transcript_biotype "mRNA"; exon_number "7";
CM025025.1	Genbank	CDS	3963784	3963970	.	-	0	gene_id "G4P62_014986"; transcript_id "gnl|WGS:JAAVVJ|G4P62_T024922"; gbkey "CDS"; gene "syt16"; locus_tag "G4P62_014986"; orig_transcript_id "gnl|WGS:JAAVVJ|G4P62_T024922"; partial "true"; product "transcript variant X2"; protein_id "KAF7200959.1"; exon_number "1";
CM025025.1	Genbank	CDS	3951993	3952223	.	-	2	gene_id "G4P62_014986"; transcript_id "gnl|WGS:JAAVVJ|G4P62_T024922"; gbkey "CDS"; gene "syt16"; locus_tag "G4P62_014986"; orig_transcript_id "gnl|WGS:JAAVVJ|G4P62_T024922"; partial "true"; product "transcript variant X2"; protein_id "KAF7200959.1"; exon_number "2";
CM025025.1	Genbank	CDS	3948215	3948595	.	-	2	gene_id "G4P62_014986"; transcript_id "gnl|WGS:JAAVVJ|G4P62_T024922"; gbkey "CDS"; gene "syt16"; locus_tag "G4P62_014986"; orig_transcript_id "gnl|WGS:JAAVVJ|G4P62_T024922"; partial "true"; product "transcript variant X2"; protein_id "KAF7200959.1"; exon_number "3";
CM025025.1	Genbank	CDS	3946022	3946206	.	-	2	gene_id "G4P62_014986"; transcript_id "gnl|WGS:JAAVVJ|G4P62_T024922"; gbkey "CDS"; gene "syt16"; locus_tag "G4P62_014986"; orig_transcript_id "gnl|WGS:JAAVVJ|G4P62_T024922"; partial "true"; product "transcript variant X2"; protein_id "KAF7200959.1"; exon_number "4";
CM025025.1	Genbank	CDS	3942890	3943351	.	-	0	gene_id "G4P62_014986"; transcript_id "gnl|WGS:JAAVVJ|G4P62_T024922"; gbkey "CDS"; gene "syt16"; locus_tag "G4P62_014986"; orig_transcript_id "gnl|WGS:JAAVVJ|G4P62_T024922"; partial "true"; product "transcript variant X2"; protein_id "KAF7200959.1"; exon_number "5";
CM025025.1	Genbank	CDS	3942628	3942817	.	-	0	gene_id "G4P62_014986"; transcript_id "gnl|WGS:JAAVVJ|G4P62_T024922"; gbkey "CDS"; gene "syt16"; locus_tag "G4P62_014986"; orig_transcript_id "gnl|WGS:JAAVVJ|G4P62_T024922"; partial "true"; product "transcript variant X2"; protein_id "KAF7200959.1"; exon_number "6";
CM025025.1	Genbank	CDS	3941495	3941805	.	-	2	gene_id "G4P62_014986"; transcript_id "gnl|WGS:JAAVVJ|G4P62_T024922"; gbkey "CDS"; gene "syt16"; locus_tag "G4P62_014986"; orig_transcript_id "gnl|WGS:JAAVVJ|G4P62_T024922"; partial "true"; product "transcript variant X2"; protein_id "KAF7200959.1"; exon_number "7";
CM025025.1	Genbank	start_codon	3963968	3963970	.	-	0	gene_id "G4P62_014986"; transcript_id "gnl|WGS:JAAVVJ|G4P62_T024922"; gbkey "CDS"; gene "syt16"; locus_tag "G4P62_014986"; orig_transcript_id "gnl|WGS:JAAVVJ|G4P62_T024922"; partial "true"; product "transcript variant X2"; protein_id "KAF7200959.1"; exon_number "1";
CM025025.1	Genbank	stop_codon	3941492	3941494	.	-	0	gene_id "G4P62_014986"; transcript_id "gnl|WGS:JAAVVJ|G4P62_T024922"; gbkey "CDS"; gene "syt16"; locus_tag "G4P62_014986"; orig_transcript_id "gnl|WGS:JAAVVJ|G4P62_T024922"; partial "true"; product "transcript variant X2"; protein_id "KAF7200959.1"; exon_number "7";
CM025025.1	Genbank	gene	4000075	4011406	.	-	.	gene_id "G4P62_014985"; transcript_id ""; description "snRNA-activating protein complex subunit 1"; gbkey "Gene"; gene "snapc1"; gene_biotype "protein_coding"; locus_tag "G4P62_014985";
CM025025.1	Genbank	transcript	4000075	4011406	.	-	.	gene_id "G4P62_014985"; transcript_id "gnl|WGS:JAAVVJ|G4P62_T024920"; gbkey "mRNA"; gene "snapc1"; locus_tag "G4P62_014985"; note "transcript variant X2"; orig_protein_id "gnl|WGS:JAAVVJ|G4P62_P024920"; orig_transcript_id "gnl|WGS:JAAVVJ|G4P62_T024920"; product "small nuclear RNA activating complex polypeptide 1"; transcript_biotype "mRNA";
CM025025.1	Genbank	exon	4011113	4011406	.	-	.	gene_id "G4P62_014985"; transcript_id "gnl|WGS:JAAVVJ|G4P62_T024920"; gene "snapc1"; locus_tag "G4P62_014985"; note "transcript variant X2"; orig_protein_id "gnl|WGS:JAAVVJ|G4P62_P024920"; orig_transcript_id "gnl|WGS:JAAVVJ|G4P62_T024920"; product "small nuclear RNA activating complex polypeptide 1"; transcript_biotype "mRNA"; exon_number "1";
CM025025.1	Genbank	exon	4010373	4010529	.	-	.	gene_id "G4P62_014985"; transcript_id "gnl|WGS:JAAVVJ|G4P62_T024920"; gene "snapc1"; locus_tag "G4P62_014985"; note "transcript variant X2"; orig_protein_id "gnl|WGS:JAAVVJ|G4P62_P024920"; orig_transcript_id "gnl|WGS:JAAVVJ|G4P62_T024920"; product "small nuclear RNA activating complex polypeptide 1"; transcript_biotype "mRNA"; exon_number "2";
CM025025.1	Genbank	exon	4009510	4009650	.	-	.	gene_id "G4P62_014985"; transcript_id "gnl|WGS:JAAVVJ|G4P62_T024920"; gene "snapc1"; locus_tag "G4P62_014985"; note "transcript variant X2"; orig_protein_id "gnl|WGS:JAAVVJ|G4P62_P024920"; orig_transcript_id "gnl|WGS:JAAVVJ|G4P62_T024920"; product "small nuclear RNA activating complex polypeptide 1"; transcript_biotype "mRNA"; exon_number "3";
CM025025.1	Genbank	exon	4009065	4009223	.	-	.	gene_id "G4P62_014985"; transcript_id "gnl|WGS:JAAVVJ|G4P62_T024920"; gene "snapc1"; locus_tag "G4P62_014985"; note "transcript variant X2"; orig_protein_id "gnl|WGS:JAAVVJ|G4P62_P024920"; orig_transcript_id "gnl|WGS:JAAVVJ|G4P62_T024920"; product "small nuclear RNA activating complex polypeptide 1"; transcript_biotype "mRNA"; exon_number "4";
CM025025.1	Genbank	exon	4008938	4008988	.	-	.	gene_id "G4P62_014985"; transcript_id "gnl|WGS:JAAVVJ|G4P62_T024920"; gene "snapc1"; locus_tag "G4P62_014985"; note "transcript variant X2"; orig_protein_id "gnl|WGS:JAAVVJ|G4P62_P024920"; orig_transcript_id "gnl|WGS:JAAVVJ|G4P62_T024920"; product "small nuclear RNA activating complex polypeptide 1"; transcript_biotype "mRNA"; exon_number "5";
CM025025.1	Genbank	exon	4003000	4003062	.	-	.	gene_id "G4P62_014985"; transcript_id "gnl|WGS:JAAVVJ|G4P62_T024920"; gene "snapc1"; locus_tag "G4P62_014985"; note "transcript variant X2"; orig_protein_id "gnl|WGS:JAAVVJ|G4P62_P024920"; orig_transcript_id "gnl|WGS:JAAVVJ|G4P62_T024920"; product "small nuclear RNA activating complex polypeptide 1"; transcript_biotype "mRNA"; exon_number "6";
CM025025.1	Genbank	exon	4000688	4000826	.	-	.	gene_id "G4P62_014985"; transcript_id "gnl|WGS:JAAVVJ|G4P62_T024920"; gene "snapc1"; locus_tag "G4P62_014985"; note "transcript variant X2"; orig_protein_id "gnl|WGS:JAAVVJ|G4P62_P024920"; orig_transcript_id "gnl|WGS:JAAVVJ|G4P62_T024920"; product "small nuclear RNA activating complex polypeptide 1"; transcript_biotype "mRNA"; exon_number "7";
CM025025.1	Genbank	exon	4000436	4000505	.	-	.	gene_id "G4P62_014985"; transcript_id "gnl|WGS:JAAVVJ|G4P62_T024920"; gene "snapc1"; locus_tag "G4P62_014985"; note "transcript variant X2"; orig_protein_id "gnl|WGS:JAAVVJ|G4P62_P024920"; orig_transcript_id "gnl|WGS:JAAVVJ|G4P62_T024920"; product "small nuclear RNA activating complex polypeptide 1"; transcript_biotype "mRNA"; exon_number "8";
CM025025.1	Genbank	exon	4000075	4000356	.	-	.	gene_id "G4P62_014985"; transcript_id "gnl|WGS:JAAVVJ|G4P62_T024920"; gene "snapc1"; locus_tag "G4P62_014985"; note "transcript variant X2"; orig_protein_id "gnl|WGS:JAAVVJ|G4P62_P024920"; orig_transcript_id "gnl|WGS:JAAVVJ|G4P62_T024920"; product "small nuclear RNA activating complex polypeptide 1"; transcript_biotype "mRNA"; exon_number "9";
CM025025.1	Genbank	CDS	4011113	4011243	.	-	0	gene_id "G4P62_014985"; transcript_id "gnl|WGS:JAAVVJ|G4P62_T024920"; gbkey "CDS"; gene "snapc1"; locus_tag "G4P62_014985"; orig_transcript_id "gnl|WGS:JAAVVJ|G4P62_T024920"; product "transcript variant X2"; protein_id "KAF7200957.1"; exon_number "1";
CM025025.1	Genbank	CDS	4010373	4010529	.	-	1	gene_id "G4P62_014985"; transcript_id "gnl|WGS:JAAVVJ|G4P62_T024920"; gbkey "CDS"; gene "snapc1"; locus_tag "G4P62_014985"; orig_transcript_id "gnl|WGS:JAAVVJ|G4P62_T024920"; product "transcript variant X2"; protein_id "KAF7200957.1"; exon_number "2";
CM025025.1	Genbank	CDS	4009510	4009650	.	-	0	gene_id "G4P62_014985"; transcript_id "gnl|WGS:JAAVVJ|G4P62_T024920"; gbkey "CDS"; gene "snapc1"; locus_tag "G4P62_014985"; orig_transcript_id "gnl|WGS:JAAVVJ|G4P62_T024920"; product "transcript variant X2"; protein_id "KAF7200957.1"; exon_number "3";
CM025025.1	Genbank	CDS	4009065	4009223	.	-	0	gene_id "G4P62_014985"; transcript_id "gnl|WGS:JAAVVJ|G4P62_T024920"; gbkey "CDS"; gene "snapc1"; locus_tag "G4P62_014985"; orig_transcript_id "gnl|WGS:JAAVVJ|G4P62_T024920"; product "transcript variant X2"; protein_id "KAF7200957.1"; exon_number "4";
CM025025.1	Genbank	CDS	4008938	4008988	.	-	0	gene_id "G4P62_014985"; transcript_id "gnl|WGS:JAAVVJ|G4P62_T024920"; gbkey "CDS"; gene "snapc1"; locus_tag "G4P62_014985"; orig_transcript_id "gnl|WGS:JAAVVJ|G4P62_T024920"; product "transcript variant X2"; protein_id "KAF7200957.1"; exon_number "5";
CM025025.1	Genbank	CDS	4003000	4003062	.	-	0	gene_id "G4P62_014985"; transcript_id "gnl|WGS:JAAVVJ|G4P62_T024920"; gbkey "CDS"; gene "snapc1"; locus_tag "G4P62_014985"; orig_transcript_id "gnl|WGS:JAAVVJ|G4P62_T024920"; product "transcript variant X2"; protein_id "KAF7200957.1"; exon_number "6";
CM025025.1	Genbank	CDS	4000688	4000826	.	-	0	gene_id "G4P62_014985"; transcript_id "gnl|WGS:JAAVVJ|G4P62_T024920"; gbkey "CDS"; gene "snapc1"; locus_tag "G4P62_014985"; orig_transcript_id "gnl|WGS:JAAVVJ|G4P62_T024920"; product "transcript variant X2"; protein_id "KAF7200957.1"; exon_number "7";
CM025025.1	Genbank	CDS	4000436	4000505	.	-	2	gene_id "G4P62_014985"; transcript_id "gnl|WGS:JAAVVJ|G4P62_T024920"; gbkey "CDS"; gene "snapc1"; locus_tag "G4P62_014985"; orig_transcript_id "gnl|WGS:JAAVVJ|G4P62_T024920"; product "transcript variant X2"; protein_id "KAF7200957.1"; exon_number "8";
CM025025.1	Genbank	CDS	4000332	4000356	.	-	1	gene_id "G4P62_014985"; transcript_id "gnl|WGS:JAAVVJ|G4P62_T024920"; gbkey "CDS"; gene "snapc1"; locus_tag "G4P62_014985"; orig_transcript_id "gnl|WGS:JAAVVJ|G4P62_T024920"; product "transcript variant X2"; protein_id "KAF7200957.1"; exon_number "9";
CM025025.1	Genbank	start_codon	4011241	4011243	.	-	0	gene_id "G4P62_014985"; transcript_id "gnl|WGS:JAAVVJ|G4P62_T024920"; gbkey "CDS"; gene "snapc1"; locus_tag "G4P62_014985"; orig_transcript_id "gnl|WGS:JAAVVJ|G4P62_T024920"; product "transcript variant X2"; protein_id "KAF7200957.1"; exon_number "1";
CM025025.1	Genbank	stop_codon	4000329	4000331	.	-	0	gene_id "G4P62_014985"; transcript_id "gnl|WGS:JAAVVJ|G4P62_T024920"; gbkey "CDS"; gene "snapc1"; locus_tag "G4P62_014985"; orig_transcript_id "gnl|WGS:JAAVVJ|G4P62_T024920"; product "transcript variant X2"; protein_id "KAF7200957.1"; exon_number "9";
CM025025.1	Genbank	transcript	4000075	4011406	.	-	.	gene_id "G4P62_014985"; transcript_id "gnl|WGS:JAAVVJ|G4P62_T024919"; gbkey "mRNA"; gene "snapc1"; locus_tag "G4P62_014985"; note "transcript variant X1"; orig_protein_id "gnl|WGS:JAAVVJ|G4P62_P024919"; orig_transcript_id "gnl|WGS:JAAVVJ|G4P62_T024919"; product "small nuclear RNA activating complex polypeptide 1"; transcript_biotype "mRNA";
CM025025.1	Genbank	exon	4011113	4011406	.	-	.	gene_id "G4P62_014985"; transcript_id "gnl|WGS:JAAVVJ|G4P62_T024919"; gene "snapc1"; locus_tag "G4P62_014985"; note "transcript variant X1"; orig_protein_id "gnl|WGS:JAAVVJ|G4P62_P024919"; orig_transcript_id "gnl|WGS:JAAVVJ|G4P62_T024919"; product "small nuclear RNA activating complex polypeptide 1"; transcript_biotype "mRNA"; exon_number "1";
CM025025.1	Genbank	exon	4010373	4010529	.	-	.	gene_id "G4P62_014985"; transcript_id "gnl|WGS:JAAVVJ|G4P62_T024919"; gene "snapc1"; locus_tag "G4P62_014985"; note "transcript variant X1"; orig_protein_id "gnl|WGS:JAAVVJ|G4P62_P024919"; orig_transcript_id "gnl|WGS:JAAVVJ|G4P62_T024919"; product "small nuclear RNA activating complex polypeptide 1"; transcript_biotype "mRNA"; exon_number "2";
CM025025.1	Genbank	exon	4009510	4009650	.	-	.	gene_id "G4P62_014985"; transcript_id "gnl|WGS:JAAVVJ|G4P62_T024919"; gene "snapc1"; locus_tag "G4P62_014985"; note "transcript variant X1"; orig_protein_id "gnl|WGS:JAAVVJ|G4P62_P024919"; orig_transcript_id "gnl|WGS:JAAVVJ|G4P62_T024919"; product "small nuclear RNA activating complex polypeptide 1"; transcript_biotype "mRNA"; exon_number "3";
CM025025.1	Genbank	exon	4009302	4009406	.	-	.	gene_id "G4P62_014985"; transcript_id "gnl|WGS:JAAVVJ|G4P62_T024919"; gene "snapc1"; locus_tag "G4P62_014985"; note "transcript variant X1"; orig_protein_id "gnl|WGS:JAAVVJ|G4P62_P024919"; orig_transcript_id "gnl|WGS:JAAVVJ|G4P62_T024919"; product "small nuclear RNA activating complex polypeptide 1"; transcript_biotype "mRNA"; exon_number "4";
CM025025.1	Genbank	exon	4009065	4009223	.	-	.	gene_id "G4P62_014985"; transcript_id "gnl|WGS:JAAVVJ|G4P62_T024919"; gene "snapc1"; locus_tag "G4P62_014985"; note "transcript variant X1"; orig_protein_id "gnl|WGS:JAAVVJ|G4P62_P024919"; orig_transcript_id "gnl|WGS:JAAVVJ|G4P62_T024919"; product "small nuclear RNA activating complex polypeptide 1"; transcript_biotype "mRNA"; exon_number "5";
CM025025.1	Genbank	exon	4008938	4008988	.	-	.	gene_id "G4P62_014985"; transcript_id "gnl|WGS:JAAVVJ|G4P62_T024919"; gene "snapc1"; locus_tag "G4P62_014985"; note "transcript variant X1"; orig_protein_id "gnl|WGS:JAAVVJ|G4P62_P024919"; orig_transcript_id "gnl|WGS:JAAVVJ|G4P62_T024919"; product "small nuclear RNA activating complex polypeptide 1"; transcript_biotype "mRNA"; exon_number "6";
CM025025.1	Genbank	exon	4003000	4003062	.	-	.	gene_id "G4P62_014985"; transcript_id "gnl|WGS:JAAVVJ|G4P62_T024919"; gene "snapc1"; locus_tag "G4P62_014985"; note "transcript variant X1"; orig_protein_id "gnl|WGS:JAAVVJ|G4P62_P024919"; orig_transcript_id "gnl|WGS:JAAVVJ|G4P62_T024919"; product "small nuclear RNA activating complex polypeptide 1"; transcript_biotype "mRNA"; exon_number "7";
CM025025.1	Genbank	exon	4000688	4000826	.	-	.	gene_id "G4P62_014985"; transcript_id "gnl|WGS:JAAVVJ|G4P62_T024919"; gene "snapc1"; locus_tag "G4P62_014985"; note "transcript variant X1"; orig_protein_id "gnl|WGS:JAAVVJ|G4P62_P024919"; orig_transcript_id "gnl|WGS:JAAVVJ|G4P62_T024919"; product "small nuclear RNA activating complex polypeptide 1"; transcript_biotype "mRNA"; exon_number "8";
CM025025.1	Genbank	exon	4000436	4000505	.	-	.	gene_id "G4P62_014985"; transcript_id "gnl|WGS:JAAVVJ|G4P62_T024919"; gene "snapc1"; locus_tag "G4P62_014985"; note "transcript variant X1"; orig_protein_id "gnl|WGS:JAAVVJ|G4P62_P024919"; orig_transcript_id "gnl|WGS:JAAVVJ|G4P62_T024919"; product "small nuclear RNA activating complex polypeptide 1"; transcript_biotype "mRNA"; exon_number "9";
CM025025.1	Genbank	exon	4000075	4000356	.	-	.	gene_id "G4P62_014985"; transcript_id "gnl|WGS:JAAVVJ|G4P62_T024919"; gene "snapc1"; locus_tag "G4P62_014985"; note "transcript variant X1"; orig_protein_id "gnl|WGS:JAAVVJ|G4P62_P024919"; orig_transcript_id "gnl|WGS:JAAVVJ|G4P62_T024919"; product "small nuclear RNA activating complex polypeptide 1"; transcript_biotype "mRNA"; exon_number "10";
CM025025.1	Genbank	CDS	4011113	4011243	.	-	0	gene_id "G4P62_014985"; transcript_id "gnl|WGS:JAAVVJ|G4P62_T024919"; gbkey "CDS"; gene "snapc1"; locus_tag "G4P62_014985"; orig_transcript_id "gnl|WGS:JAAVVJ|G4P62_T024919"; product "transcript variant X1"; protein_id "KAF7200956.1"; exon_number "1";
CM025025.1	Genbank	CDS	4010373	4010529	.	-	1	gene_id "G4P62_014985"; transcript_id "gnl|WGS:JAAVVJ|G4P62_T024919"; gbkey "CDS"; gene "snapc1"; locus_tag "G4P62_014985"; orig_transcript_id "gnl|WGS:JAAVVJ|G4P62_T024919"; product "transcript variant X1"; protein_id "KAF7200956.1"; exon_number "2";
CM025025.1	Genbank	CDS	4009510	4009650	.	-	0	gene_id "G4P62_014985"; transcript_id "gnl|WGS:JAAVVJ|G4P62_T024919"; gbkey "CDS"; gene "snapc1"; locus_tag "G4P62_014985"; orig_transcript_id "gnl|WGS:JAAVVJ|G4P62_T024919"; product "transcript variant X1"; protein_id "KAF7200956.1"; exon_number "3";
CM025025.1	Genbank	CDS	4009302	4009406	.	-	0	gene_id "G4P62_014985"; transcript_id "gnl|WGS:JAAVVJ|G4P62_T024919"; gbkey "CDS"; gene "snapc1"; locus_tag "G4P62_014985"; orig_transcript_id "gnl|WGS:JAAVVJ|G4P62_T024919"; product "transcript variant X1"; protein_id "KAF7200956.1"; exon_number "4";
CM025025.1	Genbank	CDS	4009065	4009223	.	-	0	gene_id "G4P62_014985"; transcript_id "gnl|WGS:JAAVVJ|G4P62_T024919"; gbkey "CDS"; gene "snapc1"; locus_tag "G4P62_014985"; orig_transcript_id "gnl|WGS:JAAVVJ|G4P62_T024919"; product "transcript variant X1"; protein_id "KAF7200956.1"; exon_number "5";
CM025025.1	Genbank	CDS	4008938	4008988	.	-	0	gene_id "G4P62_014985"; transcript_id "gnl|WGS:JAAVVJ|G4P62_T024919"; gbkey "CDS"; gene "snapc1"; locus_tag "G4P62_014985"; orig_transcript_id "gnl|WGS:JAAVVJ|G4P62_T024919"; product "transcript variant X1"; protein_id "KAF7200956.1"; exon_number "6";
CM025025.1	Genbank	CDS	4003000	4003062	.	-	0	gene_id "G4P62_014985"; transcript_id "gnl|WGS:JAAVVJ|G4P62_T024919"; gbkey "CDS"; gene "snapc1"; locus_tag "G4P62_014985"; orig_transcript_id "gnl|WGS:JAAVVJ|G4P62_T024919"; product "transcript variant X1"; protein_id "KAF7200956.1"; exon_number "7";
CM025025.1	Genbank	CDS	4000688	4000826	.	-	0	gene_id "G4P62_014985"; transcript_id "gnl|WGS:JAAVVJ|G4P62_T024919"; gbkey "CDS"; gene "snapc1"; locus_tag "G4P62_014985"; orig_transcript_id "gnl|WGS:JAAVVJ|G4P62_T024919"; product "transcript variant X1"; protein_id "KAF7200956.1"; exon_number "8";
CM025025.1	Genbank	CDS	4000436	4000505	.	-	2	gene_id "G4P62_014985"; transcript_id "gnl|WGS:JAAVVJ|G4P62_T024919"; gbkey "CDS"; gene "snapc1"; locus_tag "G4P62_014985"; orig_transcript_id "gnl|WGS:JAAVVJ|G4P62_T024919"; product "transcript variant X1"; protein_id "KAF7200956.1"; exon_number "9";
CM025025.1	Genbank	CDS	4000332	4000356	.	-	1	gene_id "G4P62_014985"; transcript_id "gnl|WGS:JAAVVJ|G4P62_T024919"; gbkey "CDS"; gene "snapc1"; locus_tag "G4P62_014985"; orig_transcript_id "gnl|WGS:JAAVVJ|G4P62_T024919"; product "transcript variant X1"; protein_id "KAF7200956.1"; exon_number "10";
CM025025.1	Genbank	start_codon	4011241	4011243	.	-	0	gene_id "G4P62_014985"; transcript_id "gnl|WGS:JAAVVJ|G4P62_T024919"; gbkey "CDS"; gene "snapc1"; locus_tag "G4P62_014985"; orig_transcript_id "gnl|WGS:JAAVVJ|G4P62_T024919"; product "transcript variant X1"; protein_id "KAF7200956.1"; exon_number "1";
CM025025.1	Genbank	stop_codon	4000329	4000331	.	-	0	gene_id "G4P62_014985"; transcript_id "gnl|WGS:JAAVVJ|G4P62_T024919"; gbkey "CDS"; gene "snapc1"; locus_tag "G4P62_014985"; orig_transcript_id "gnl|WGS:JAAVVJ|G4P62_T024919"; product "transcript variant X1"; protein_id "KAF7200956.1"; exon_number "10";
CM025025.1	Genbank	gene	4004073	4007221	.	+	.	gene_id "G4P62_014983"; transcript_id ""; description "uncharacterized protein LOC107391637"; gbkey "Gene"; gene_biotype "protein_coding"; locus_tag "G4P62_014983"; note "LOC107391637";
CM025025.1	Genbank	transcript	4004073	4007221	.	+	.	gene_id "G4P62_014983"; transcript_id "gnl|WGS:JAAVVJ|G4P62_T024917"; gbkey "mRNA"; locus_tag "G4P62_014983"; orig_protein_id "gnl|WGS:JAAVVJ|G4P62_P024917"; orig_transcript_id "gnl|WGS:JAAVVJ|G4P62_T024917"; product "putative LOC107391637-like protein"; transcript_biotype "mRNA";
CM025025.1	Genbank	exon	4004073	4005022	.	+	.	gene_id "G4P62_014983"; transcript_id "gnl|WGS:JAAVVJ|G4P62_T024917"; locus_tag "G4P62_014983"; orig_protein_id "gnl|WGS:JAAVVJ|G4P62_P024917"; orig_transcript_id "gnl|WGS:JAAVVJ|G4P62_T024917"; product "putative LOC107391637-like protein"; transcript_biotype "mRNA"; exon_number "1";
CM025025.1	Genbank	exon	4005729	4005932	.	+	.	gene_id "G4P62_014983"; transcript_id "gnl|WGS:JAAVVJ|G4P62_T024917"; locus_tag "G4P62_014983"; orig_protein_id "gnl|WGS:JAAVVJ|G4P62_P024917"; orig_transcript_id "gnl|WGS:JAAVVJ|G4P62_T024917"; product "putative LOC107391637-like protein"; transcript_biotype "mRNA"; exon_number "2";
CM025025.1	Genbank	exon	4006344	4006554	.	+	.	gene_id "G4P62_014983"; transcript_id "gnl|WGS:JAAVVJ|G4P62_T024917"; locus_tag "G4P62_014983"; orig_protein_id "gnl|WGS:JAAVVJ|G4P62_P024917"; orig_transcript_id "gnl|WGS:JAAVVJ|G4P62_T024917"; product "putative LOC107391637-like protein"; transcript_biotype "mRNA"; exon_number "3";
CM025025.1	Genbank	exon	4006674	4007221	.	+	.	gene_id "G4P62_014983"; transcript_id "gnl|WGS:JAAVVJ|G4P62_T024917"; locus_tag "G4P62_014983"; orig_protein_id "gnl|WGS:JAAVVJ|G4P62_P024917"; orig_transcript_id "gnl|WGS:JAAVVJ|G4P62_T024917"; product "putative LOC107391637-like protein"; transcript_biotype "mRNA"; exon_number "4";
CM025025.1	Genbank	CDS	4004317	4005022	.	+	0	gene_id "G4P62_014983"; transcript_id "gnl|WGS:JAAVVJ|G4P62_T024917"; gbkey "CDS"; locus_tag "G4P62_014983"; orig_transcript_id "gnl|WGS:JAAVVJ|G4P62_T024917"; product "putative LOC107391637-like protein"; protein_id "KAF7200954.1"; exon_number "1";
CM025025.1	Genbank	CDS	4005729	4005932	.	+	2	gene_id "G4P62_014983"; transcript_id "gnl|WGS:JAAVVJ|G4P62_T024917"; gbkey "CDS"; locus_tag "G4P62_014983"; orig_transcript_id "gnl|WGS:JAAVVJ|G4P62_T024917"; product "putative LOC107391637-like protein"; protein_id "KAF7200954.1"; exon_number "2";
CM025025.1	Genbank	CDS	4006344	4006554	.	+	2	gene_id "G4P62_014983"; transcript_id "gnl|WGS:JAAVVJ|G4P62_T024917"; gbkey "CDS"; locus_tag "G4P62_014983"; orig_transcript_id "gnl|WGS:JAAVVJ|G4P62_T024917"; product "putative LOC107391637-like protein"; protein_id "KAF7200954.1"; exon_number "3";
CM025025.1	Genbank	CDS	4006674	4006923	.	+	1	gene_id "G4P62_014983"; transcript_id "gnl|WGS:JAAVVJ|G4P62_T024917"; gbkey "CDS"; locus_tag "G4P62_014983"; orig_transcript_id "gnl|WGS:JAAVVJ|G4P62_T024917"; product "putative LOC107391637-like protein"; protein_id "KAF7200954.1"; exon_number "4";
CM025025.1	Genbank	start_codon	4004317	4004319	.	+	0	gene_id "G4P62_014983"; transcript_id "gnl|WGS:JAAVVJ|G4P62_T024917"; gbkey "CDS"; locus_tag "G4P62_014983"; orig_transcript_id "gnl|WGS:JAAVVJ|G4P62_T024917"; product "putative LOC107391637-like protein"; protein_id "KAF7200954.1"; exon_number "1";
CM025025.1	Genbank	stop_codon	4006924	4006926	.	+	0	gene_id "G4P62_014983"; transcript_id "gnl|WGS:JAAVVJ|G4P62_T024917"; gbkey "CDS"; locus_tag "G4P62_014983"; orig_transcript_id "gnl|WGS:JAAVVJ|G4P62_T024917"; product "putative LOC107391637-like protein"; protein_id "KAF7200954.1"; exon_number "4";
CM025025.1	Genbank	gene	4013646	4016327	.	+	.	gene_id "G4P62_014984"; transcript_id ""; description "protein YIPF6"; gbkey "Gene"; gene "yipf6"; gene_biotype "protein_coding"; locus_tag "G4P62_014984";
CM025025.1	Genbank	transcript	4013646	4016327	.	+	.	gene_id "G4P62_014984"; transcript_id "gnl|WGS:JAAVVJ|G4P62_T024918"; gbkey "mRNA"; gene "yipf6"; locus_tag "G4P62_014984"; orig_protein_id "gnl|WGS:JAAVVJ|G4P62_P024918"; orig_transcript_id "gnl|WGS:JAAVVJ|G4P62_T024918"; product "Yip1 domain family member 6"; transcript_biotype "mRNA";
CM025025.1	Genbank	exon	4013646	4014174	.	+	.	gene_id "G4P62_014984"; transcript_id "gnl|WGS:JAAVVJ|G4P62_T024918"; gene "yipf6"; locus_tag "G4P62_014984"; orig_protein_id "gnl|WGS:JAAVVJ|G4P62_P024918"; orig_transcript_id "gnl|WGS:JAAVVJ|G4P62_T024918"; product "Yip1 domain family member 6"; transcript_biotype "mRNA"; exon_number "1";
CM025025.1	Genbank	exon	4015023	4016327	.	+	.	gene_id "G4P62_014984"; transcript_id "gnl|WGS:JAAVVJ|G4P62_T024918"; gene "yipf6"; locus_tag "G4P62_014984"; orig_protein_id "gnl|WGS:JAAVVJ|G4P62_P024918"; orig_transcript_id "gnl|WGS:JAAVVJ|G4P62_T024918"; product "Yip1 domain family member 6"; transcript_biotype "mRNA"; exon_number "2";
CM025025.1	Genbank	CDS	4013839	4014174	.	+	0	gene_id "G4P62_014984"; transcript_id "gnl|WGS:JAAVVJ|G4P62_T024918"; gbkey "CDS"; gene "yipf6"; locus_tag "G4P62_014984"; orig_transcript_id "gnl|WGS:JAAVVJ|G4P62_T024918"; product "Yip1 domain family member 6"; protein_id "KAF7200955.1"; exon_number "1";
CM025025.1	Genbank	CDS	4015023	4015361	.	+	0	gene_id "G4P62_014984"; transcript_id "gnl|WGS:JAAVVJ|G4P62_T024918"; gbkey "CDS"; gene "yipf6"; locus_tag "G4P62_014984"; orig_transcript_id "gnl|WGS:JAAVVJ|G4P62_T024918"; product "Yip1 domain family member 6"; protein_id "KAF7200955.1"; exon_number "2";
CM025025.1	Genbank	start_codon	4013839	4013841	.	+	0	gene_id "G4P62_014984"; transcript_id "gnl|WGS:JAAVVJ|G4P62_T024918"; gbkey "CDS"; gene "yipf6"; locus_tag "G4P62_014984"; orig_transcript_id "gnl|WGS:JAAVVJ|G4P62_T024918"; product "Yip1 domain family member 6"; protein_id "KAF7200955.1"; exon_number "1";
CM025025.1	Genbank	stop_codon	4015362	4015364	.	+	0	gene_id "G4P62_014984"; transcript_id "gnl|WGS:JAAVVJ|G4P62_T024918"; gbkey "CDS"; gene "yipf6"; locus_tag "G4P62_014984"; orig_transcript_id "gnl|WGS:JAAVVJ|G4P62_T024918"; product "Yip1 domain family member 6"; protein_id "KAF7200955.1"; exon_number "2";
CM025025.1	Genbank	gene	4024686	4050638	.	-	.	gene_id "G4P62_014982"; transcript_id ""; description "uncharacterized protein LOC107391635"; gbkey "Gene"; gene_biotype "protein_coding"; locus_tag "G4P62_014982"; note "LOC107391635";
CM025025.1	Genbank	transcript	4024686	4050638	.	-	.	gene_id "G4P62_014982"; transcript_id "gnl|WGS:JAAVVJ|G4P62_T024916"; gbkey "mRNA"; locus_tag "G4P62_014982"; orig_protein_id "gnl|WGS:JAAVVJ|G4P62_P024916"; orig_transcript_id "gnl|WGS:JAAVVJ|G4P62_T024916"; product "putative LOC107391635-like protein"; transcript_biotype "mRNA";
CM025025.1	Genbank	exon	4050376	4050638	.	-	.	gene_id "G4P62_014982"; transcript_id "gnl|WGS:JAAVVJ|G4P62_T024916"; locus_tag "G4P62_014982"; orig_protein_id "gnl|WGS:JAAVVJ|G4P62_P024916"; orig_transcript_id "gnl|WGS:JAAVVJ|G4P62_T024916"; product "putative LOC107391635-like protein"; transcript_biotype "mRNA"; exon_number "1";
CM025025.1	Genbank	exon	4047817	4047940	.	-	.	gene_id "G4P62_014982"; transcript_id "gnl|WGS:JAAVVJ|G4P62_T024916"; locus_tag "G4P62_014982"; orig_protein_id "gnl|WGS:JAAVVJ|G4P62_P024916"; orig_transcript_id "gnl|WGS:JAAVVJ|G4P62_T024916"; product "putative LOC107391635-like protein"; transcript_biotype "mRNA"; exon_number "2";
CM025025.1	Genbank	exon	4047474	4047610	.	-	.	gene_id "G4P62_014982"; transcript_id "gnl|WGS:JAAVVJ|G4P62_T024916"; locus_tag "G4P62_014982"; orig_protein_id "gnl|WGS:JAAVVJ|G4P62_P024916"; orig_transcript_id "gnl|WGS:JAAVVJ|G4P62_T024916"; product "putative LOC107391635-like protein"; transcript_biotype "mRNA"; exon_number "3";
CM025025.1	Genbank	exon	4047235	4047404	.	-	.	gene_id "G4P62_014982"; transcript_id "gnl|WGS:JAAVVJ|G4P62_T024916"; locus_tag "G4P62_014982"; orig_protein_id "gnl|WGS:JAAVVJ|G4P62_P024916"; orig_transcript_id "gnl|WGS:JAAVVJ|G4P62_T024916"; product "putative LOC107391635-like protein"; transcript_biotype "mRNA"; exon_number "4";
CM025025.1	Genbank	exon	4046962	4047157	.	-	.	gene_id "G4P62_014982"; transcript_id "gnl|WGS:JAAVVJ|G4P62_T024916"; locus_tag "G4P62_014982"; orig_protein_id "gnl|WGS:JAAVVJ|G4P62_P024916"; orig_transcript_id "gnl|WGS:JAAVVJ|G4P62_T024916"; product "putative LOC107391635-like protein"; transcript_biotype "mRNA"; exon_number "5";
CM025025.1	Genbank	exon	4045657	4045919	.	-	.	gene_id "G4P62_014982"; transcript_id "gnl|WGS:JAAVVJ|G4P62_T024916"; locus_tag "G4P62_014982"; orig_protein_id "gnl|WGS:JAAVVJ|G4P62_P024916"; orig_transcript_id "gnl|WGS:JAAVVJ|G4P62_T024916"; product "putative LOC107391635-like protein"; transcript_biotype "mRNA"; exon_number "6";
CM025025.1	Genbank	exon	4045491	4045576	.	-	.	gene_id "G4P62_014982"; transcript_id "gnl|WGS:JAAVVJ|G4P62_T024916"; locus_tag "G4P62_014982"; orig_protein_id "gnl|WGS:JAAVVJ|G4P62_P024916"; orig_transcript_id "gnl|WGS:JAAVVJ|G4P62_T024916"; product "putative LOC107391635-like protein"; transcript_biotype "mRNA"; exon_number "7";
CM025025.1	Genbank	exon	4045346	4045407	.	-	.	gene_id "G4P62_014982"; transcript_id "gnl|WGS:JAAVVJ|G4P62_T024916"; locus_tag "G4P62_014982"; orig_protein_id "gnl|WGS:JAAVVJ|G4P62_P024916"; orig_transcript_id "gnl|WGS:JAAVVJ|G4P62_T024916"; product "putative LOC107391635-like protein"; transcript_biotype "mRNA"; exon_number "8";
CM025025.1	Genbank	exon	4041835	4042073	.	-	.	gene_id "G4P62_014982"; transcript_id "gnl|WGS:JAAVVJ|G4P62_T024916"; locus_tag "G4P62_014982"; orig_protein_id "gnl|WGS:JAAVVJ|G4P62_P024916"; orig_transcript_id "gnl|WGS:JAAVVJ|G4P62_T024916"; product "putative LOC107391635-like protein"; transcript_biotype "mRNA"; exon_number "9";
CM025025.1	Genbank	exon	4039420	4039609	.	-	.	gene_id "G4P62_014982"; transcript_id "gnl|WGS:JAAVVJ|G4P62_T024916"; locus_tag "G4P62_014982"; orig_protein_id "gnl|WGS:JAAVVJ|G4P62_P024916"; orig_transcript_id "gnl|WGS:JAAVVJ|G4P62_T024916"; product "putative LOC107391635-like protein"; transcript_biotype "mRNA"; exon_number "10";
CM025025.1	Genbank	exon	4039300	4039341	.	-	.	gene_id "G4P62_014982"; transcript_id "gnl|WGS:JAAVVJ|G4P62_T024916"; locus_tag "G4P62_014982"; orig_protein_id "gnl|WGS:JAAVVJ|G4P62_P024916"; orig_transcript_id "gnl|WGS:JAAVVJ|G4P62_T024916"; product "putative LOC107391635-like protein"; transcript_biotype "mRNA"; exon_number "11";
CM025025.1	Genbank	exon	4039103	4039223	.	-	.	gene_id "G4P62_014982"; transcript_id "gnl|WGS:JAAVVJ|G4P62_T024916"; locus_tag "G4P62_014982"; orig_protein_id "gnl|WGS:JAAVVJ|G4P62_P024916"; orig_transcript_id "gnl|WGS:JAAVVJ|G4P62_T024916"; product "putative LOC107391635-like protein"; transcript_biotype "mRNA"; exon_number "12";
CM025025.1	Genbank	exon	4035326	4035467	.	-	.	gene_id "G4P62_014982"; transcript_id "gnl|WGS:JAAVVJ|G4P62_T024916"; locus_tag "G4P62_014982"; orig_protein_id "gnl|WGS:JAAVVJ|G4P62_P024916"; orig_transcript_id "gnl|WGS:JAAVVJ|G4P62_T024916"; product "putative LOC107391635-like protein"; transcript_biotype "mRNA"; exon_number "13";
CM025025.1	Genbank	exon	4035093	4035251	.	-	.	gene_id "G4P62_014982"; transcript_id "gnl|WGS:JAAVVJ|G4P62_T024916"; locus_tag "G4P62_014982"; orig_protein_id "gnl|WGS:JAAVVJ|G4P62_P024916"; orig_transcript_id "gnl|WGS:JAAVVJ|G4P62_T024916"; product "putative LOC107391635-like protein"; transcript_biotype "mRNA"; exon_number "14";
CM025025.1	Genbank	exon	4029972	4030098	.	-	.	gene_id "G4P62_014982"; transcript_id "gnl|WGS:JAAVVJ|G4P62_T024916"; locus_tag "G4P62_014982"; orig_protein_id "gnl|WGS:JAAVVJ|G4P62_P024916"; orig_transcript_id "gnl|WGS:JAAVVJ|G4P62_T024916"; product "putative LOC107391635-like protein"; transcript_biotype "mRNA"; exon_number "15";
CM025025.1	Genbank	exon	4028735	4029330	.	-	.	gene_id "G4P62_014982"; transcript_id "gnl|WGS:JAAVVJ|G4P62_T024916"; locus_tag "G4P62_014982"; orig_protein_id "gnl|WGS:JAAVVJ|G4P62_P024916"; orig_transcript_id "gnl|WGS:JAAVVJ|G4P62_T024916"; product "putative LOC107391635-like protein"; transcript_biotype "mRNA"; exon_number "16";
CM025025.1	Genbank	exon	4028354	4028471	.	-	.	gene_id "G4P62_014982"; transcript_id "gnl|WGS:JAAVVJ|G4P62_T024916"; locus_tag "G4P62_014982"; orig_protein_id "gnl|WGS:JAAVVJ|G4P62_P024916"; orig_transcript_id "gnl|WGS:JAAVVJ|G4P62_T024916"; product "putative LOC107391635-like protein"; transcript_biotype "mRNA"; exon_number "17";
CM025025.1	Genbank	exon	4027870	4027939	.	-	.	gene_id "G4P62_014982"; transcript_id "gnl|WGS:JAAVVJ|G4P62_T024916"; locus_tag "G4P62_014982"; orig_protein_id "gnl|WGS:JAAVVJ|G4P62_P024916"; orig_transcript_id "gnl|WGS:JAAVVJ|G4P62_T024916"; product "putative LOC107391635-like protein"; transcript_biotype "mRNA"; exon_number "18";
CM025025.1	Genbank	exon	4024686	4025359	.	-	.	gene_id "G4P62_014982"; transcript_id "gnl|WGS:JAAVVJ|G4P62_T024916"; locus_tag "G4P62_014982"; orig_protein_id "gnl|WGS:JAAVVJ|G4P62_P024916"; orig_transcript_id "gnl|WGS:JAAVVJ|G4P62_T024916"; product "putative LOC107391635-like protein"; transcript_biotype "mRNA"; exon_number "19";
CM025025.1	Genbank	CDS	4047817	4047940	.	-	0	gene_id "G4P62_014982"; transcript_id "gnl|WGS:JAAVVJ|G4P62_T024916"; gbkey "CDS"; locus_tag "G4P62_014982"; orig_transcript_id "gnl|WGS:JAAVVJ|G4P62_T024916"; product "putative LOC107391635-like protein"; protein_id "KAF7200953.1"; exon_number "2";
CM025025.1	Genbank	CDS	4047474	4047610	.	-	2	gene_id "G4P62_014982"; transcript_id "gnl|WGS:JAAVVJ|G4P62_T024916"; gbkey "CDS"; locus_tag "G4P62_014982"; orig_transcript_id "gnl|WGS:JAAVVJ|G4P62_T024916"; product "putative LOC107391635-like protein"; protein_id "KAF7200953.1"; exon_number "3";
CM025025.1	Genbank	CDS	4047235	4047404	.	-	0	gene_id "G4P62_014982"; transcript_id "gnl|WGS:JAAVVJ|G4P62_T024916"; gbkey "CDS"; locus_tag "G4P62_014982"; orig_transcript_id "gnl|WGS:JAAVVJ|G4P62_T024916"; product "putative LOC107391635-like protein"; protein_id "KAF7200953.1"; exon_number "4";
CM025025.1	Genbank	CDS	4046962	4047157	.	-	1	gene_id "G4P62_014982"; transcript_id "gnl|WGS:JAAVVJ|G4P62_T024916"; gbkey "CDS"; locus_tag "G4P62_014982"; orig_transcript_id "gnl|WGS:JAAVVJ|G4P62_T024916"; product "putative LOC107391635-like protein"; protein_id "KAF7200953.1"; exon_number "5";
CM025025.1	Genbank	CDS	4045657	4045919	.	-	0	gene_id "G4P62_014982"; transcript_id "gnl|WGS:JAAVVJ|G4P62_T024916"; gbkey "CDS"; locus_tag "G4P62_014982"; orig_transcript_id "gnl|WGS:JAAVVJ|G4P62_T024916"; product "putative LOC107391635-like protein"; protein_id "KAF7200953.1"; exon_number "6";
CM025025.1	Genbank	CDS	4045491	4045576	.	-	1	gene_id "G4P62_014982"; transcript_id "gnl|WGS:JAAVVJ|G4P62_T024916"; gbkey "CDS"; locus_tag "G4P62_014982"; orig_transcript_id "gnl|WGS:JAAVVJ|G4P62_T024916"; product "putative LOC107391635-like protein"; protein_id "KAF7200953.1"; exon_number "7";
CM025025.1	Genbank	CDS	4045346	4045407	.	-	2	gene_id "G4P62_014982"; transcript_id "gnl|WGS:JAAVVJ|G4P62_T024916"; gbkey "CDS"; locus_tag "G4P62_014982"; orig_transcript_id "gnl|WGS:JAAVVJ|G4P62_T024916"; product "putative LOC107391635-like protein"; protein_id "KAF7200953.1"; exon_number "8";
CM025025.1	Genbank	CDS	4041835	4042073	.	-	0	gene_id "G4P62_014982"; transcript_id "gnl|WGS:JAAVVJ|G4P62_T024916"; gbkey "CDS"; locus_tag "G4P62_014982"; orig_transcript_id "gnl|WGS:JAAVVJ|G4P62_T024916"; product "putative LOC107391635-like protein"; protein_id "KAF7200953.1"; exon_number "9";
CM025025.1	Genbank	CDS	4039420	4039609	.	-	1	gene_id "G4P62_014982"; transcript_id "gnl|WGS:JAAVVJ|G4P62_T024916"; gbkey "CDS"; locus_tag "G4P62_014982"; orig_transcript_id "gnl|WGS:JAAVVJ|G4P62_T024916"; product "putative LOC107391635-like protein"; protein_id "KAF7200953.1"; exon_number "10";
CM025025.1	Genbank	CDS	4039300	4039341	.	-	0	gene_id "G4P62_014982"; transcript_id "gnl|WGS:JAAVVJ|G4P62_T024916"; gbkey "CDS"; locus_tag "G4P62_014982"; orig_transcript_id "gnl|WGS:JAAVVJ|G4P62_T024916"; product "putative LOC107391635-like protein"; protein_id "KAF7200953.1"; exon_number "11";
CM025025.1	Genbank	CDS	4039103	4039223	.	-	0	gene_id "G4P62_014982"; transcript_id "gnl|WGS:JAAVVJ|G4P62_T024916"; gbkey "CDS"; locus_tag "G4P62_014982"; orig_transcript_id "gnl|WGS:JAAVVJ|G4P62_T024916"; product "putative LOC107391635-like protein"; protein_id "KAF7200953.1"; exon_number "12";
CM025025.1	Genbank	CDS	4035326	4035467	.	-	2	gene_id "G4P62_014982"; transcript_id "gnl|WGS:JAAVVJ|G4P62_T024916"; gbkey "CDS"; locus_tag "G4P62_014982"; orig_transcript_id "gnl|WGS:JAAVVJ|G4P62_T024916"; product "putative LOC107391635-like protein"; protein_id "KAF7200953.1"; exon_number "13";
CM025025.1	Genbank	CDS	4035093	4035251	.	-	1	gene_id "G4P62_014982"; transcript_id "gnl|WGS:JAAVVJ|G4P62_T024916"; gbkey "CDS"; locus_tag "G4P62_014982"; orig_transcript_id "gnl|WGS:JAAVVJ|G4P62_T024916"; product "putative LOC107391635-like protein"; protein_id "KAF7200953.1"; exon_number "14";
CM025025.1	Genbank	CDS	4029972	4030098	.	-	1	gene_id "G4P62_014982"; transcript_id "gnl|WGS:JAAVVJ|G4P62_T024916"; gbkey "CDS"; locus_tag "G4P62_014982"; orig_transcript_id "gnl|WGS:JAAVVJ|G4P62_T024916"; product "putative LOC107391635-like protein"; protein_id "KAF7200953.1"; exon_number "15";
CM025025.1	Genbank	CDS	4028735	4029330	.	-	0	gene_id "G4P62_014982"; transcript_id "gnl|WGS:JAAVVJ|G4P62_T024916"; gbkey "CDS"; locus_tag "G4P62_014982"; orig_transcript_id "gnl|WGS:JAAVVJ|G4P62_T024916"; product "putative LOC107391635-like protein"; protein_id "KAF7200953.1"; exon_number "16";
CM025025.1	Genbank	CDS	4028354	4028471	.	-	1	gene_id "G4P62_014982"; transcript_id "gnl|WGS:JAAVVJ|G4P62_T024916"; gbkey "CDS"; locus_tag "G4P62_014982"; orig_transcript_id "gnl|WGS:JAAVVJ|G4P62_T024916"; product "putative LOC107391635-like protein"; protein_id "KAF7200953.1"; exon_number "17";
CM025025.1	Genbank	CDS	4027870	4027939	.	-	0	gene_id "G4P62_014982"; transcript_id "gnl|WGS:JAAVVJ|G4P62_T024916"; gbkey "CDS"; locus_tag "G4P62_014982"; orig_transcript_id "gnl|WGS:JAAVVJ|G4P62_T024916"; product "putative LOC107391635-like protein"; protein_id "KAF7200953.1"; exon_number "18";
CM025025.1	Genbank	CDS	4025037	4025359	.	-	2	gene_id "G4P62_014982"; transcript_id "gnl|WGS:JAAVVJ|G4P62_T024916"; gbkey "CDS"; locus_tag "G4P62_014982"; orig_transcript_id "gnl|WGS:JAAVVJ|G4P62_T024916"; product "putative LOC107391635-like protein"; protein_id "KAF7200953.1"; exon_number "19";
CM025025.1	Genbank	start_codon	4047938	4047940	.	-	0	gene_id "G4P62_014982"; transcript_id "gnl|WGS:JAAVVJ|G4P62_T024916"; gbkey "CDS"; locus_tag "G4P62_014982"; orig_transcript_id "gnl|WGS:JAAVVJ|G4P62_T024916"; product "putative LOC107391635-like protein"; protein_id "KAF7200953.1"; exon_number "2";
CM025025.1	Genbank	stop_codon	4025034	4025036	.	-	0	gene_id "G4P62_014982"; transcript_id "gnl|WGS:JAAVVJ|G4P62_T024916"; gbkey "CDS"; locus_tag "G4P62_014982"; orig_transcript_id "gnl|WGS:JAAVVJ|G4P62_T024916"; product "putative LOC107391635-like protein"; protein_id "KAF7200953.1"; exon_number "19";
CM025025.1	Genbank	gene	4050940	4053918	.	-	.	gene_id "G4P62_014981"; transcript_id ""; description "probable D-tyrosyl-tRNA(Tyr) deacylase 2"; gbkey "Gene"; gene "dtd2"; gene_biotype "protein_coding"; locus_tag "G4P62_014981";
CM025025.1	Genbank	transcript	4050940	4053918	.	-	.	gene_id "G4P62_014981"; transcript_id "gnl|WGS:JAAVVJ|G4P62_T024915"; gbkey "mRNA"; gene "dtd2"; locus_tag "G4P62_014981"; orig_protein_id "gnl|WGS:JAAVVJ|G4P62_P024915"; orig_transcript_id "gnl|WGS:JAAVVJ|G4P62_T024915"; product "putative D-tyrosyl-tRNA deacylase 2 (putative)"; transcript_biotype "mRNA";
CM025025.1	Genbank	exon	4053719	4053918	.	-	.	gene_id "G4P62_014981"; transcript_id "gnl|WGS:JAAVVJ|G4P62_T024915"; gene "dtd2"; locus_tag "G4P62_014981"; orig_protein_id "gnl|WGS:JAAVVJ|G4P62_P024915"; orig_transcript_id "gnl|WGS:JAAVVJ|G4P62_T024915"; product "putative D-tyrosyl-tRNA deacylase 2 (putative)"; transcript_biotype "mRNA"; exon_number "1";
CM025025.1	Genbank	exon	4051703	4051772	.	-	.	gene_id "G4P62_014981"; transcript_id "gnl|WGS:JAAVVJ|G4P62_T024915"; gene "dtd2"; locus_tag "G4P62_014981"; orig_protein_id "gnl|WGS:JAAVVJ|G4P62_P024915"; orig_transcript_id "gnl|WGS:JAAVVJ|G4P62_T024915"; product "putative D-tyrosyl-tRNA deacylase 2 (putative)"; transcript_biotype "mRNA"; exon_number "2";
CM025025.1	Genbank	exon	4050940	4051613	.	-	.	gene_id "G4P62_014981"; transcript_id "gnl|WGS:JAAVVJ|G4P62_T024915"; gene "dtd2"; locus_tag "G4P62_014981"; orig_protein_id "gnl|WGS:JAAVVJ|G4P62_P024915"; orig_transcript_id "gnl|WGS:JAAVVJ|G4P62_T024915"; product "putative D-tyrosyl-tRNA deacylase 2 (putative)"; transcript_biotype "mRNA"; exon_number "3";
CM025025.1	Genbank	CDS	4053719	4053829	.	-	0	gene_id "G4P62_014981"; transcript_id "gnl|WGS:JAAVVJ|G4P62_T024915"; gbkey "CDS"; gene "dtd2"; locus_tag "G4P62_014981"; orig_transcript_id "gnl|WGS:JAAVVJ|G4P62_T024915"; product "putative D-tyrosyl-tRNA deacylase 2 (putative)"; protein_id "KAF7200952.1"; exon_number "1";
CM025025.1	Genbank	CDS	4051703	4051772	.	-	0	gene_id "G4P62_014981"; transcript_id "gnl|WGS:JAAVVJ|G4P62_T024915"; gbkey "CDS"; gene "dtd2"; locus_tag "G4P62_014981"; orig_transcript_id "gnl|WGS:JAAVVJ|G4P62_T024915"; product "putative D-tyrosyl-tRNA deacylase 2 (putative)"; protein_id "KAF7200952.1"; exon_number "2";
CM025025.1	Genbank	CDS	4051282	4051613	.	-	2	gene_id "G4P62_014981"; transcript_id "gnl|WGS:JAAVVJ|G4P62_T024915"; gbkey "CDS"; gene "dtd2"; locus_tag "G4P62_014981"; orig_transcript_id "gnl|WGS:JAAVVJ|G4P62_T024915"; product "putative D-tyrosyl-tRNA deacylase 2 (putative)"; protein_id "KAF7200952.1"; exon_number "3";
CM025025.1	Genbank	start_codon	4053827	4053829	.	-	0	gene_id "G4P62_014981"; transcript_id "gnl|WGS:JAAVVJ|G4P62_T024915"; gbkey "CDS"; gene "dtd2"; locus_tag "G4P62_014981"; orig_transcript_id "gnl|WGS:JAAVVJ|G4P62_T024915"; product "putative D-tyrosyl-tRNA deacylase 2 (putative)"; protein_id "KAF7200952.1"; exon_number "1";
CM025025.1	Genbank	stop_codon	4051279	4051281	.	-	0	gene_id "G4P62_014981"; transcript_id "gnl|WGS:JAAVVJ|G4P62_T024915"; gbkey "CDS"; gene "dtd2"; locus_tag "G4P62_014981"; orig_transcript_id "gnl|WGS:JAAVVJ|G4P62_T024915"; product "putative D-tyrosyl-tRNA deacylase 2 (putative)"; protein_id "KAF7200952.1"; exon_number "3";
CM025025.1	Genbank	gene	4072182	4194726	.	+	.	gene_id "G4P62_014979"; transcript_id ""; description "transcription factor IIIB 90 kDa subunit-like"; gbkey "Gene"; gene_biotype "protein_coding"; locus_tag "G4P62_014979"; note "LOC107391633"; partial "true";
CM025025.1	Genbank	transcript	4072182	4194726	.	+	.	gene_id "G4P62_014979"; transcript_id "gnl|WGS:JAAVVJ|G4P62_T024911"; gbkey "mRNA"; locus_tag "G4P62_014979"; note "transcript variant X2"; orig_protein_id "gnl|WGS:JAAVVJ|G4P62_P024911"; orig_transcript_id "gnl|WGS:JAAVVJ|G4P62_T024911"; partial "true"; product "transcription factor IIIB 90 kDa subunit-like"; transcript_biotype "mRNA";
CM025025.1	Genbank	exon	4072182	4072599	.	+	.	gene_id "G4P62_014979"; transcript_id "gnl|WGS:JAAVVJ|G4P62_T024911"; locus_tag "G4P62_014979"; note "transcript variant X2"; orig_protein_id "gnl|WGS:JAAVVJ|G4P62_P024911"; orig_transcript_id "gnl|WGS:JAAVVJ|G4P62_T024911"; partial "true"; product "transcription factor IIIB 90 kDa subunit-like"; transcript_biotype "mRNA"; exon_number "1";
CM025025.1	Genbank	exon	4079853	4080061	.	+	.	gene_id "G4P62_014979"; transcript_id "gnl|WGS:JAAVVJ|G4P62_T024911"; locus_tag "G4P62_014979"; note "transcript variant X2"; orig_protein_id "gnl|WGS:JAAVVJ|G4P62_P024911"; orig_transcript_id "gnl|WGS:JAAVVJ|G4P62_T024911"; partial "true"; product "transcription factor IIIB 90 kDa subunit-like"; transcript_biotype "mRNA"; exon_number "2";
CM025025.1	Genbank	exon	4081768	4081848	.	+	.	gene_id "G4P62_014979"; transcript_id "gnl|WGS:JAAVVJ|G4P62_T024911"; locus_tag "G4P62_014979"; note "transcript variant X2"; orig_protein_id "gnl|WGS:JAAVVJ|G4P62_P024911"; orig_transcript_id "gnl|WGS:JAAVVJ|G4P62_T024911"; partial "true"; product "transcription factor IIIB 90 kDa subunit-like"; transcript_biotype "mRNA"; exon_number "3";
CM025025.1	Genbank	exon	4099994	4100167	.	+	.	gene_id "G4P62_014979"; transcript_id "gnl|WGS:JAAVVJ|G4P62_T024911"; locus_tag "G4P62_014979"; note "transcript variant X2"; orig_protein_id "gnl|WGS:JAAVVJ|G4P62_P024911"; orig_transcript_id "gnl|WGS:JAAVVJ|G4P62_T024911"; partial "true"; product "transcription factor IIIB 90 kDa subunit-like"; transcript_biotype "mRNA"; exon_number "4";
CM025025.1	Genbank	exon	4104217	4104248	.	+	.	gene_id "G4P62_014979"; transcript_id "gnl|WGS:JAAVVJ|G4P62_T024911"; locus_tag "G4P62_014979"; note "transcript variant X2"; orig_protein_id "gnl|WGS:JAAVVJ|G4P62_P024911"; orig_transcript_id "gnl|WGS:JAAVVJ|G4P62_T024911"; partial "true"; product "transcription factor IIIB 90 kDa subunit-like"; transcript_biotype "mRNA"; exon_number "5";
CM025025.1	Genbank	exon	4108635	4108707	.	+	.	gene_id "G4P62_014979"; transcript_id "gnl|WGS:JAAVVJ|G4P62_T024911"; locus_tag "G4P62_014979"; note "transcript variant X2"; orig_protein_id "gnl|WGS:JAAVVJ|G4P62_P024911"; orig_transcript_id "gnl|WGS:JAAVVJ|G4P62_T024911"; partial "true"; product "transcription factor IIIB 90 kDa subunit-like"; transcript_biotype "mRNA"; exon_number "6";
CM025025.1	Genbank	exon	4122759	4122852	.	+	.	gene_id "G4P62_014979"; transcript_id "gnl|WGS:JAAVVJ|G4P62_T024911"; locus_tag "G4P62_014979"; note "transcript variant X2"; orig_protein_id "gnl|WGS:JAAVVJ|G4P62_P024911"; orig_transcript_id "gnl|WGS:JAAVVJ|G4P62_T024911"; partial "true"; product "transcription factor IIIB 90 kDa subunit-like"; transcript_biotype "mRNA"; exon_number "7";
CM025025.1	Genbank	exon	4122942	4123068	.	+	.	gene_id "G4P62_014979"; transcript_id "gnl|WGS:JAAVVJ|G4P62_T024911"; locus_tag "G4P62_014979"; note "transcript variant X2"; orig_protein_id "gnl|WGS:JAAVVJ|G4P62_P024911"; orig_transcript_id "gnl|WGS:JAAVVJ|G4P62_T024911"; partial "true"; product "transcription factor IIIB 90 kDa subunit-like"; transcript_biotype "mRNA"; exon_number "8";
CM025025.1	Genbank	exon	4124497	4124536	.	+	.	gene_id "G4P62_014979"; transcript_id "gnl|WGS:JAAVVJ|G4P62_T024911"; locus_tag "G4P62_014979"; note "transcript variant X2"; orig_protein_id "gnl|WGS:JAAVVJ|G4P62_P024911"; orig_transcript_id "gnl|WGS:JAAVVJ|G4P62_T024911"; partial "true"; product "transcription factor IIIB 90 kDa subunit-like"; transcript_biotype "mRNA"; exon_number "9";
CM025025.1	Genbank	exon	4124702	4124794	.	+	.	gene_id "G4P62_014979"; transcript_id "gnl|WGS:JAAVVJ|G4P62_T024911"; locus_tag "G4P62_014979"; note "transcript variant X2"; orig_protein_id "gnl|WGS:JAAVVJ|G4P62_P024911"; orig_transcript_id "gnl|WGS:JAAVVJ|G4P62_T024911"; partial "true"; product "transcription factor IIIB 90 kDa subunit-like"; transcript_biotype "mRNA"; exon_number "10";
CM025025.1	Genbank	exon	4132507	4132797	.	+	.	gene_id "G4P62_014979"; transcript_id "gnl|WGS:JAAVVJ|G4P62_T024911"; locus_tag "G4P62_014979"; note "transcript variant X2"; orig_protein_id "gnl|WGS:JAAVVJ|G4P62_P024911"; orig_transcript_id "gnl|WGS:JAAVVJ|G4P62_T024911"; partial "true"; product "transcription factor IIIB 90 kDa subunit-like"; transcript_biotype "mRNA"; exon_number "11";
CM025025.1	Genbank	exon	4154327	4154388	.	+	.	gene_id "G4P62_014979"; transcript_id "gnl|WGS:JAAVVJ|G4P62_T024911"; locus_tag "G4P62_014979"; note "transcript variant X2"; orig_protein_id "gnl|WGS:JAAVVJ|G4P62_P024911"; orig_transcript_id "gnl|WGS:JAAVVJ|G4P62_T024911"; partial "true"; product "transcription factor IIIB 90 kDa subunit-like"; transcript_biotype "mRNA"; exon_number "12";
CM025025.1	Genbank	exon	4157320	4157401	.	+	.	gene_id "G4P62_014979"; transcript_id "gnl|WGS:JAAVVJ|G4P62_T024911"; locus_tag "G4P62_014979"; note "transcript variant X2"; orig_protein_id "gnl|WGS:JAAVVJ|G4P62_P024911"; orig_transcript_id "gnl|WGS:JAAVVJ|G4P62_T024911"; partial "true"; product "transcription factor IIIB 90 kDa subunit-like"; transcript_biotype "mRNA"; exon_number "13";
CM025025.1	Genbank	exon	4157474	4157529	.	+	.	gene_id "G4P62_014979"; transcript_id "gnl|WGS:JAAVVJ|G4P62_T024911"; locus_tag "G4P62_014979"; note "transcript variant X2"; orig_protein_id "gnl|WGS:JAAVVJ|G4P62_P024911"; orig_transcript_id "gnl|WGS:JAAVVJ|G4P62_T024911"; partial "true"; product "transcription factor IIIB 90 kDa subunit-like"; transcript_biotype "mRNA"; exon_number "14";
CM025025.1	Genbank	exon	4157611	4157876	.	+	.	gene_id "G4P62_014979"; transcript_id "gnl|WGS:JAAVVJ|G4P62_T024911"; locus_tag "G4P62_014979"; note "transcript variant X2"; orig_protein_id "gnl|WGS:JAAVVJ|G4P62_P024911"; orig_transcript_id "gnl|WGS:JAAVVJ|G4P62_T024911"; partial "true"; product "transcription factor IIIB 90 kDa subunit-like"; transcript_biotype "mRNA"; exon_number "15";
CM025025.1	Genbank	exon	4184635	4184686	.	+	.	gene_id "G4P62_014979"; transcript_id "gnl|WGS:JAAVVJ|G4P62_T024911"; locus_tag "G4P62_014979"; note "transcript variant X2"; orig_protein_id "gnl|WGS:JAAVVJ|G4P62_P024911"; orig_transcript_id "gnl|WGS:JAAVVJ|G4P62_T024911"; partial "true"; product "transcription factor IIIB 90 kDa subunit-like"; transcript_biotype "mRNA"; exon_number "16";
CM025025.1	Genbank	exon	4194613	4194726	.	+	.	gene_id "G4P62_014979"; transcript_id "gnl|WGS:JAAVVJ|G4P62_T024911"; locus_tag "G4P62_014979"; note "transcript variant X2"; orig_protein_id "gnl|WGS:JAAVVJ|G4P62_P024911"; orig_transcript_id "gnl|WGS:JAAVVJ|G4P62_T024911"; partial "true"; product "transcription factor IIIB 90 kDa subunit-like"; transcript_biotype "mRNA"; exon_number "17";
CM025025.1	Genbank	CDS	4079878	4080061	.	+	0	gene_id "G4P62_014979"; transcript_id "gnl|WGS:JAAVVJ|G4P62_T024911"; gbkey "CDS"; locus_tag "G4P62_014979"; orig_transcript_id "gnl|WGS:JAAVVJ|G4P62_T024911"; partial "true"; product "transcript variant X2"; protein_id "KAF7200948.1"; exon_number "2";
CM025025.1	Genbank	CDS	4081768	4081848	.	+	2	gene_id "G4P62_014979"; transcript_id "gnl|WGS:JAAVVJ|G4P62_T024911"; gbkey "CDS"; locus_tag "G4P62_014979"; orig_transcript_id "gnl|WGS:JAAVVJ|G4P62_T024911"; partial "true"; product "transcript variant X2"; protein_id "KAF7200948.1"; exon_number "3";
CM025025.1	Genbank	CDS	4099994	4100167	.	+	2	gene_id "G4P62_014979"; transcript_id "gnl|WGS:JAAVVJ|G4P62_T024911"; gbkey "CDS"; locus_tag "G4P62_014979"; orig_transcript_id "gnl|WGS:JAAVVJ|G4P62_T024911"; partial "true"; product "transcript variant X2"; protein_id "KAF7200948.1"; exon_number "4";
CM025025.1	Genbank	CDS	4104217	4104248	.	+	2	gene_id "G4P62_014979"; transcript_id "gnl|WGS:JAAVVJ|G4P62_T024911"; gbkey "CDS"; locus_tag "G4P62_014979"; orig_transcript_id "gnl|WGS:JAAVVJ|G4P62_T024911"; partial "true"; product "transcript variant X2"; protein_id "KAF7200948.1"; exon_number "5";
CM025025.1	Genbank	CDS	4108635	4108707	.	+	0	gene_id "G4P62_014979"; transcript_id "gnl|WGS:JAAVVJ|G4P62_T024911"; gbkey "CDS"; locus_tag "G4P62_014979"; orig_transcript_id "gnl|WGS:JAAVVJ|G4P62_T024911"; partial "true"; product "transcript variant X2"; protein_id "KAF7200948.1"; exon_number "6";
CM025025.1	Genbank	CDS	4122759	4122852	.	+	2	gene_id "G4P62_014979"; transcript_id "gnl|WGS:JAAVVJ|G4P62_T024911"; gbkey "CDS"; locus_tag "G4P62_014979"; orig_transcript_id "gnl|WGS:JAAVVJ|G4P62_T024911"; partial "true"; product "transcript variant X2"; protein_id "KAF7200948.1"; exon_number "7";
CM025025.1	Genbank	CDS	4122942	4123068	.	+	1	gene_id "G4P62_014979"; transcript_id "gnl|WGS:JAAVVJ|G4P62_T024911"; gbkey "CDS"; locus_tag "G4P62_014979"; orig_transcript_id "gnl|WGS:JAAVVJ|G4P62_T024911"; partial "true"; product "transcript variant X2"; protein_id "KAF7200948.1"; exon_number "8";
CM025025.1	Genbank	CDS	4124497	4124536	.	+	0	gene_id "G4P62_014979"; transcript_id "gnl|WGS:JAAVVJ|G4P62_T024911"; gbkey "CDS"; locus_tag "G4P62_014979"; orig_transcript_id "gnl|WGS:JAAVVJ|G4P62_T024911"; partial "true"; product "transcript variant X2"; protein_id "KAF7200948.1"; exon_number "9";
CM025025.1	Genbank	CDS	4124702	4124794	.	+	2	gene_id "G4P62_014979"; transcript_id "gnl|WGS:JAAVVJ|G4P62_T024911"; gbkey "CDS"; locus_tag "G4P62_014979"; orig_transcript_id "gnl|WGS:JAAVVJ|G4P62_T024911"; partial "true"; product "transcript variant X2"; protein_id "KAF7200948.1"; exon_number "10";
CM025025.1	Genbank	CDS	4132507	4132797	.	+	2	gene_id "G4P62_014979"; transcript_id "gnl|WGS:JAAVVJ|G4P62_T024911"; gbkey "CDS"; locus_tag "G4P62_014979"; orig_transcript_id "gnl|WGS:JAAVVJ|G4P62_T024911"; partial "true"; product "transcript variant X2"; protein_id "KAF7200948.1"; exon_number "11";
CM025025.1	Genbank	CDS	4154327	4154388	.	+	2	gene_id "G4P62_014979"; transcript_id "gnl|WGS:JAAVVJ|G4P62_T024911"; gbkey "CDS"; locus_tag "G4P62_014979"; orig_transcript_id "gnl|WGS:JAAVVJ|G4P62_T024911"; partial "true"; product "transcript variant X2"; protein_id "KAF7200948.1"; exon_number "12";
CM025025.1	Genbank	CDS	4157320	4157401	.	+	0	gene_id "G4P62_014979"; transcript_id "gnl|WGS:JAAVVJ|G4P62_T024911"; gbkey "CDS"; locus_tag "G4P62_014979"; orig_transcript_id "gnl|WGS:JAAVVJ|G4P62_T024911"; partial "true"; product "transcript variant X2"; protein_id "KAF7200948.1"; exon_number "13";
CM025025.1	Genbank	CDS	4157474	4157529	.	+	2	gene_id "G4P62_014979"; transcript_id "gnl|WGS:JAAVVJ|G4P62_T024911"; gbkey "CDS"; locus_tag "G4P62_014979"; orig_transcript_id "gnl|WGS:JAAVVJ|G4P62_T024911"; partial "true"; product "transcript variant X2"; protein_id "KAF7200948.1"; exon_number "14";
CM025025.1	Genbank	CDS	4157611	4157876	.	+	0	gene_id "G4P62_014979"; transcript_id "gnl|WGS:JAAVVJ|G4P62_T024911"; gbkey "CDS"; locus_tag "G4P62_014979"; orig_transcript_id "gnl|WGS:JAAVVJ|G4P62_T024911"; partial "true"; product "transcript variant X2"; protein_id "KAF7200948.1"; exon_number "15";
CM025025.1	Genbank	CDS	4184635	4184686	.	+	1	gene_id "G4P62_014979"; transcript_id "gnl|WGS:JAAVVJ|G4P62_T024911"; gbkey "CDS"; locus_tag "G4P62_014979"; orig_transcript_id "gnl|WGS:JAAVVJ|G4P62_T024911"; partial "true"; product "transcript variant X2"; protein_id "KAF7200948.1"; exon_number "16";
CM025025.1	Genbank	CDS	4194613	4194723	.	+	0	gene_id "G4P62_014979"; transcript_id "gnl|WGS:JAAVVJ|G4P62_T024911"; gbkey "CDS"; locus_tag "G4P62_014979"; orig_transcript_id "gnl|WGS:JAAVVJ|G4P62_T024911"; partial "true"; product "transcript variant X2"; protein_id "KAF7200948.1"; exon_number "17";
CM025025.1	Genbank	start_codon	4079878	4079880	.	+	0	gene_id "G4P62_014979"; transcript_id "gnl|WGS:JAAVVJ|G4P62_T024911"; gbkey "CDS"; locus_tag "G4P62_014979"; orig_transcript_id "gnl|WGS:JAAVVJ|G4P62_T024911"; partial "true"; product "transcript variant X2"; protein_id "KAF7200948.1"; exon_number "2";
CM025025.1	Genbank	stop_codon	4194724	4194726	.	+	0	gene_id "G4P62_014979"; transcript_id "gnl|WGS:JAAVVJ|G4P62_T024911"; gbkey "CDS"; locus_tag "G4P62_014979"; orig_transcript_id "gnl|WGS:JAAVVJ|G4P62_T024911"; partial "true"; product "transcript variant X2"; protein_id "KAF7200948.1"; exon_number "17";
CM025025.1	Genbank	transcript	4072183	4194726	.	+	.	gene_id "G4P62_014979"; transcript_id "gnl|WGS:JAAVVJ|G4P62_T024912"; gbkey "mRNA"; locus_tag "G4P62_014979"; note "transcript variant X1"; orig_protein_id "gnl|WGS:JAAVVJ|G4P62_P024912"; orig_transcript_id "gnl|WGS:JAAVVJ|G4P62_T024912"; partial "true"; product "transcription factor IIIB 90 kDa subunit-like"; transcript_biotype "mRNA";
CM025025.1	Genbank	exon	4072183	4072599	.	+	.	gene_id "G4P62_014979"; transcript_id "gnl|WGS:JAAVVJ|G4P62_T024912"; locus_tag "G4P62_014979"; note "transcript variant X1"; orig_protein_id "gnl|WGS:JAAVVJ|G4P62_P024912"; orig_transcript_id "gnl|WGS:JAAVVJ|G4P62_T024912"; partial "true"; product "transcription factor IIIB 90 kDa subunit-like"; transcript_biotype "mRNA"; exon_number "1";
CM025025.1	Genbank	exon	4079853	4080061	.	+	.	gene_id "G4P62_014979"; transcript_id "gnl|WGS:JAAVVJ|G4P62_T024912"; locus_tag "G4P62_014979"; note "transcript variant X1"; orig_protein_id "gnl|WGS:JAAVVJ|G4P62_P024912"; orig_transcript_id "gnl|WGS:JAAVVJ|G4P62_T024912"; partial "true"; product "transcription factor IIIB 90 kDa subunit-like"; transcript_biotype "mRNA"; exon_number "2";
CM025025.1	Genbank	exon	4081768	4081848	.	+	.	gene_id "G4P62_014979"; transcript_id "gnl|WGS:JAAVVJ|G4P62_T024912"; locus_tag "G4P62_014979"; note "transcript variant X1"; orig_protein_id "gnl|WGS:JAAVVJ|G4P62_P024912"; orig_transcript_id "gnl|WGS:JAAVVJ|G4P62_T024912"; partial "true"; product "transcription factor IIIB 90 kDa subunit-like"; transcript_biotype "mRNA"; exon_number "3";
CM025025.1	Genbank	exon	4099994	4100167	.	+	.	gene_id "G4P62_014979"; transcript_id "gnl|WGS:JAAVVJ|G4P62_T024912"; locus_tag "G4P62_014979"; note "transcript variant X1"; orig_protein_id "gnl|WGS:JAAVVJ|G4P62_P024912"; orig_transcript_id "gnl|WGS:JAAVVJ|G4P62_T024912"; partial "true"; product "transcription factor IIIB 90 kDa subunit-like"; transcript_biotype "mRNA"; exon_number "4";
CM025025.1	Genbank	exon	4104217	4104248	.	+	.	gene_id "G4P62_014979"; transcript_id "gnl|WGS:JAAVVJ|G4P62_T024912"; locus_tag "G4P62_014979"; note "transcript variant X1"; orig_protein_id "gnl|WGS:JAAVVJ|G4P62_P024912"; orig_transcript_id "gnl|WGS:JAAVVJ|G4P62_T024912"; partial "true"; product "transcription factor IIIB 90 kDa subunit-like"; transcript_biotype "mRNA"; exon_number "5";
CM025025.1	Genbank	exon	4108635	4108707	.	+	.	gene_id "G4P62_014979"; transcript_id "gnl|WGS:JAAVVJ|G4P62_T024912"; locus_tag "G4P62_014979"; note "transcript variant X1"; orig_protein_id "gnl|WGS:JAAVVJ|G4P62_P024912"; orig_transcript_id "gnl|WGS:JAAVVJ|G4P62_T024912"; partial "true"; product "transcription factor IIIB 90 kDa subunit-like"; transcript_biotype "mRNA"; exon_number "6";
CM025025.1	Genbank	exon	4117609	4117758	.	+	.	gene_id "G4P62_014979"; transcript_id "gnl|WGS:JAAVVJ|G4P62_T024912"; locus_tag "G4P62_014979"; note "transcript variant X1"; orig_protein_id "gnl|WGS:JAAVVJ|G4P62_P024912"; orig_transcript_id "gnl|WGS:JAAVVJ|G4P62_T024912"; partial "true"; product "transcription factor IIIB 90 kDa subunit-like"; transcript_biotype "mRNA"; exon_number "7";
CM025025.1	Genbank	exon	4122759	4122852	.	+	.	gene_id "G4P62_014979"; transcript_id "gnl|WGS:JAAVVJ|G4P62_T024912"; locus_tag "G4P62_014979"; note "transcript variant X1"; orig_protein_id "gnl|WGS:JAAVVJ|G4P62_P024912"; orig_transcript_id "gnl|WGS:JAAVVJ|G4P62_T024912"; partial "true"; product "transcription factor IIIB 90 kDa subunit-like"; transcript_biotype "mRNA"; exon_number "8";
CM025025.1	Genbank	exon	4122942	4123068	.	+	.	gene_id "G4P62_014979"; transcript_id "gnl|WGS:JAAVVJ|G4P62_T024912"; locus_tag "G4P62_014979"; note "transcript variant X1"; orig_protein_id "gnl|WGS:JAAVVJ|G4P62_P024912"; orig_transcript_id "gnl|WGS:JAAVVJ|G4P62_T024912"; partial "true"; product "transcription factor IIIB 90 kDa subunit-like"; transcript_biotype "mRNA"; exon_number "9";
CM025025.1	Genbank	exon	4124497	4124536	.	+	.	gene_id "G4P62_014979"; transcript_id "gnl|WGS:JAAVVJ|G4P62_T024912"; locus_tag "G4P62_014979"; note "transcript variant X1"; orig_protein_id "gnl|WGS:JAAVVJ|G4P62_P024912"; orig_transcript_id "gnl|WGS:JAAVVJ|G4P62_T024912"; partial "true"; product "transcription factor IIIB 90 kDa subunit-like"; transcript_biotype "mRNA"; exon_number "10";
CM025025.1	Genbank	exon	4124702	4124794	.	+	.	gene_id "G4P62_014979"; transcript_id "gnl|WGS:JAAVVJ|G4P62_T024912"; locus_tag "G4P62_014979"; note "transcript variant X1"; orig_protein_id "gnl|WGS:JAAVVJ|G4P62_P024912"; orig_transcript_id "gnl|WGS:JAAVVJ|G4P62_T024912"; partial "true"; product "transcription factor IIIB 90 kDa subunit-like"; transcript_biotype "mRNA"; exon_number "11";
CM025025.1	Genbank	exon	4132507	4132797	.	+	.	gene_id "G4P62_014979"; transcript_id "gnl|WGS:JAAVVJ|G4P62_T024912"; locus_tag "G4P62_014979"; note "transcript variant X1"; orig_protein_id "gnl|WGS:JAAVVJ|G4P62_P024912"; orig_transcript_id "gnl|WGS:JAAVVJ|G4P62_T024912"; partial "true"; product "transcription factor IIIB 90 kDa subunit-like"; transcript_biotype "mRNA"; exon_number "12";
CM025025.1	Genbank	exon	4154327	4154388	.	+	.	gene_id "G4P62_014979"; transcript_id "gnl|WGS:JAAVVJ|G4P62_T024912"; locus_tag "G4P62_014979"; note "transcript variant X1"; orig_protein_id "gnl|WGS:JAAVVJ|G4P62_P024912"; orig_transcript_id "gnl|WGS:JAAVVJ|G4P62_T024912"; partial "true"; product "transcription factor IIIB 90 kDa subunit-like"; transcript_biotype "mRNA"; exon_number "13";
CM025025.1	Genbank	exon	4157320	4157401	.	+	.	gene_id "G4P62_014979"; transcript_id "gnl|WGS:JAAVVJ|G4P62_T024912"; locus_tag "G4P62_014979"; note "transcript variant X1"; orig_protein_id "gnl|WGS:JAAVVJ|G4P62_P024912"; orig_transcript_id "gnl|WGS:JAAVVJ|G4P62_T024912"; partial "true"; product "transcription factor IIIB 90 kDa subunit-like"; transcript_biotype "mRNA"; exon_number "14";
CM025025.1	Genbank	exon	4157474	4157529	.	+	.	gene_id "G4P62_014979"; transcript_id "gnl|WGS:JAAVVJ|G4P62_T024912"; locus_tag "G4P62_014979"; note "transcript variant X1"; orig_protein_id "gnl|WGS:JAAVVJ|G4P62_P024912"; orig_transcript_id "gnl|WGS:JAAVVJ|G4P62_T024912"; partial "true"; product "transcription factor IIIB 90 kDa subunit-like"; transcript_biotype "mRNA"; exon_number "15";
CM025025.1	Genbank	exon	4157611	4157876	.	+	.	gene_id "G4P62_014979"; transcript_id "gnl|WGS:JAAVVJ|G4P62_T024912"; locus_tag "G4P62_014979"; note "transcript variant X1"; orig_protein_id "gnl|WGS:JAAVVJ|G4P62_P024912"; orig_transcript_id "gnl|WGS:JAAVVJ|G4P62_T024912"; partial "true"; product "transcription factor IIIB 90 kDa subunit-like"; transcript_biotype "mRNA"; exon_number "16";
CM025025.1	Genbank	exon	4184635	4184686	.	+	.	gene_id "G4P62_014979"; transcript_id "gnl|WGS:JAAVVJ|G4P62_T024912"; locus_tag "G4P62_014979"; note "transcript variant X1"; orig_protein_id "gnl|WGS:JAAVVJ|G4P62_P024912"; orig_transcript_id "gnl|WGS:JAAVVJ|G4P62_T024912"; partial "true"; product "transcription factor IIIB 90 kDa subunit-like"; transcript_biotype "mRNA"; exon_number "17";
CM025025.1	Genbank	exon	4194613	4194726	.	+	.	gene_id "G4P62_014979"; transcript_id "gnl|WGS:JAAVVJ|G4P62_T024912"; locus_tag "G4P62_014979"; note "transcript variant X1"; orig_protein_id "gnl|WGS:JAAVVJ|G4P62_P024912"; orig_transcript_id "gnl|WGS:JAAVVJ|G4P62_T024912"; partial "true"; product "transcription factor IIIB 90 kDa subunit-like"; transcript_biotype "mRNA"; exon_number "18";
CM025025.1	Genbank	CDS	4079878	4080061	.	+	0	gene_id "G4P62_014979"; transcript_id "gnl|WGS:JAAVVJ|G4P62_T024912"; gbkey "CDS"; locus_tag "G4P62_014979"; orig_transcript_id "gnl|WGS:JAAVVJ|G4P62_T024912"; partial "true"; product "transcript variant X1"; protein_id "KAF7200949.1"; exon_number "2";
CM025025.1	Genbank	CDS	4081768	4081848	.	+	2	gene_id "G4P62_014979"; transcript_id "gnl|WGS:JAAVVJ|G4P62_T024912"; gbkey "CDS"; locus_tag "G4P62_014979"; orig_transcript_id "gnl|WGS:JAAVVJ|G4P62_T024912"; partial "true"; product "transcript variant X1"; protein_id "KAF7200949.1"; exon_number "3";
CM025025.1	Genbank	CDS	4099994	4100167	.	+	2	gene_id "G4P62_014979"; transcript_id "gnl|WGS:JAAVVJ|G4P62_T024912"; gbkey "CDS"; locus_tag "G4P62_014979"; orig_transcript_id "gnl|WGS:JAAVVJ|G4P62_T024912"; partial "true"; product "transcript variant X1"; protein_id "KAF7200949.1"; exon_number "4";
CM025025.1	Genbank	CDS	4104217	4104248	.	+	2	gene_id "G4P62_014979"; transcript_id "gnl|WGS:JAAVVJ|G4P62_T024912"; gbkey "CDS"; locus_tag "G4P62_014979"; orig_transcript_id "gnl|WGS:JAAVVJ|G4P62_T024912"; partial "true"; product "transcript variant X1"; protein_id "KAF7200949.1"; exon_number "5";
CM025025.1	Genbank	CDS	4108635	4108707	.	+	0	gene_id "G4P62_014979"; transcript_id "gnl|WGS:JAAVVJ|G4P62_T024912"; gbkey "CDS"; locus_tag "G4P62_014979"; orig_transcript_id "gnl|WGS:JAAVVJ|G4P62_T024912"; partial "true"; product "transcript variant X1"; protein_id "KAF7200949.1"; exon_number "6";
CM025025.1	Genbank	CDS	4117609	4117758	.	+	2	gene_id "G4P62_014979"; transcript_id "gnl|WGS:JAAVVJ|G4P62_T024912"; gbkey "CDS"; locus_tag "G4P62_014979"; orig_transcript_id "gnl|WGS:JAAVVJ|G4P62_T024912"; partial "true"; product "transcript variant X1"; protein_id "KAF7200949.1"; exon_number "7";
CM025025.1	Genbank	CDS	4122759	4122852	.	+	2	gene_id "G4P62_014979"; transcript_id "gnl|WGS:JAAVVJ|G4P62_T024912"; gbkey "CDS"; locus_tag "G4P62_014979"; orig_transcript_id "gnl|WGS:JAAVVJ|G4P62_T024912"; partial "true"; product "transcript variant X1"; protein_id "KAF7200949.1"; exon_number "8";
CM025025.1	Genbank	CDS	4122942	4123068	.	+	1	gene_id "G4P62_014979"; transcript_id "gnl|WGS:JAAVVJ|G4P62_T024912"; gbkey "CDS"; locus_tag "G4P62_014979"; orig_transcript_id "gnl|WGS:JAAVVJ|G4P62_T024912"; partial "true"; product "transcript variant X1"; protein_id "KAF7200949.1"; exon_number "9";
CM025025.1	Genbank	CDS	4124497	4124536	.	+	0	gene_id "G4P62_014979"; transcript_id "gnl|WGS:JAAVVJ|G4P62_T024912"; gbkey "CDS"; locus_tag "G4P62_014979"; orig_transcript_id "gnl|WGS:JAAVVJ|G4P62_T024912"; partial "true"; product "transcript variant X1"; protein_id "KAF7200949.1"; exon_number "10";
CM025025.1	Genbank	CDS	4124702	4124794	.	+	2	gene_id "G4P62_014979"; transcript_id "gnl|WGS:JAAVVJ|G4P62_T024912"; gbkey "CDS"; locus_tag "G4P62_014979"; orig_transcript_id "gnl|WGS:JAAVVJ|G4P62_T024912"; partial "true"; product "transcript variant X1"; protein_id "KAF7200949.1"; exon_number "11";
CM025025.1	Genbank	CDS	4132507	4132797	.	+	2	gene_id "G4P62_014979"; transcript_id "gnl|WGS:JAAVVJ|G4P62_T024912"; gbkey "CDS"; locus_tag "G4P62_014979"; orig_transcript_id "gnl|WGS:JAAVVJ|G4P62_T024912"; partial "true"; product "transcript variant X1"; protein_id "KAF7200949.1"; exon_number "12";
CM025025.1	Genbank	CDS	4154327	4154388	.	+	2	gene_id "G4P62_014979"; transcript_id "gnl|WGS:JAAVVJ|G4P62_T024912"; gbkey "CDS"; locus_tag "G4P62_014979"; orig_transcript_id "gnl|WGS:JAAVVJ|G4P62_T024912"; partial "true"; product "transcript variant X1"; protein_id "KAF7200949.1"; exon_number "13";
CM025025.1	Genbank	CDS	4157320	4157401	.	+	0	gene_id "G4P62_014979"; transcript_id "gnl|WGS:JAAVVJ|G4P62_T024912"; gbkey "CDS"; locus_tag "G4P62_014979"; orig_transcript_id "gnl|WGS:JAAVVJ|G4P62_T024912"; partial "true"; product "transcript variant X1"; protein_id "KAF7200949.1"; exon_number "14";
CM025025.1	Genbank	CDS	4157474	4157529	.	+	2	gene_id "G4P62_014979"; transcript_id "gnl|WGS:JAAVVJ|G4P62_T024912"; gbkey "CDS"; locus_tag "G4P62_014979"; orig_transcript_id "gnl|WGS:JAAVVJ|G4P62_T024912"; partial "true"; product "transcript variant X1"; protein_id "KAF7200949.1"; exon_number "15";
CM025025.1	Genbank	CDS	4157611	4157876	.	+	0	gene_id "G4P62_014979"; transcript_id "gnl|WGS:JAAVVJ|G4P62_T024912"; gbkey "CDS"; locus_tag "G4P62_014979"; orig_transcript_id "gnl|WGS:JAAVVJ|G4P62_T024912"; partial "true"; product "transcript variant X1"; protein_id "KAF7200949.1"; exon_number "16";
CM025025.1	Genbank	CDS	4184635	4184686	.	+	1	gene_id "G4P62_014979"; transcript_id "gnl|WGS:JAAVVJ|G4P62_T024912"; gbkey "CDS"; locus_tag "G4P62_014979"; orig_transcript_id "gnl|WGS:JAAVVJ|G4P62_T024912"; partial "true"; product "transcript variant X1"; protein_id "KAF7200949.1"; exon_number "17";
CM025025.1	Genbank	CDS	4194613	4194723	.	+	0	gene_id "G4P62_014979"; transcript_id "gnl|WGS:JAAVVJ|G4P62_T024912"; gbkey "CDS"; locus_tag "G4P62_014979"; orig_transcript_id "gnl|WGS:JAAVVJ|G4P62_T024912"; partial "true"; product "transcript variant X1"; protein_id "KAF7200949.1"; exon_number "18";
CM025025.1	Genbank	start_codon	4079878	4079880	.	+	0	gene_id "G4P62_014979"; transcript_id "gnl|WGS:JAAVVJ|G4P62_T024912"; gbkey "CDS"; locus_tag "G4P62_014979"; orig_transcript_id "gnl|WGS:JAAVVJ|G4P62_T024912"; partial "true"; product "transcript variant X1"; protein_id "KAF7200949.1"; exon_number "2";
CM025025.1	Genbank	stop_codon	4194724	4194726	.	+	0	gene_id "G4P62_014979"; transcript_id "gnl|WGS:JAAVVJ|G4P62_T024912"; gbkey "CDS"; locus_tag "G4P62_014979"; orig_transcript_id "gnl|WGS:JAAVVJ|G4P62_T024912"; partial "true"; product "transcript variant X1"; protein_id "KAF7200949.1"; exon_number "18";
CM025025.1	Genbank	gene	4109221	4112306	.	-	.	gene_id "G4P62_014980"; transcript_id ""; description "BTB/POZ domain-containing protein 6 isoform X1"; gbkey "Gene"; gene "btbd6"; gene_biotype "protein_coding"; locus_tag "G4P62_014980";
CM025025.1	Genbank	transcript	4109221	4112306	.	-	.	gene_id "G4P62_014980"; transcript_id "gnl|WGS:JAAVVJ|G4P62_T024914"; gbkey "mRNA"; gene "btbd6"; locus_tag "G4P62_014980"; note "transcript variant X2"; orig_protein_id "gnl|WGS:JAAVVJ|G4P62_P024914"; orig_transcript_id "gnl|WGS:JAAVVJ|G4P62_T024914"; product "BTB domain containing 6"; transcript_biotype "mRNA";
CM025025.1	Genbank	exon	4111827	4112306	.	-	.	gene_id "G4P62_014980"; transcript_id "gnl|WGS:JAAVVJ|G4P62_T024914"; gene "btbd6"; locus_tag "G4P62_014980"; note "transcript variant X2"; orig_protein_id "gnl|WGS:JAAVVJ|G4P62_P024914"; orig_transcript_id "gnl|WGS:JAAVVJ|G4P62_T024914"; product "BTB domain containing 6"; transcript_biotype "mRNA"; exon_number "1";
CM025025.1	Genbank	exon	4111407	4111716	.	-	.	gene_id "G4P62_014980"; transcript_id "gnl|WGS:JAAVVJ|G4P62_T024914"; gene "btbd6"; locus_tag "G4P62_014980"; note "transcript variant X2"; orig_protein_id "gnl|WGS:JAAVVJ|G4P62_P024914"; orig_transcript_id "gnl|WGS:JAAVVJ|G4P62_T024914"; product "BTB domain containing 6"; transcript_biotype "mRNA"; exon_number "2";
CM025025.1	Genbank	exon	4111184	4111274	.	-	.	gene_id "G4P62_014980"; transcript_id "gnl|WGS:JAAVVJ|G4P62_T024914"; gene "btbd6"; locus_tag "G4P62_014980"; note "transcript variant X2"; orig_protein_id "gnl|WGS:JAAVVJ|G4P62_P024914"; orig_transcript_id "gnl|WGS:JAAVVJ|G4P62_T024914"; product "BTB domain containing 6"; transcript_biotype "mRNA"; exon_number "3";
CM025025.1	Genbank	exon	4110971	4111089	.	-	.	gene_id "G4P62_014980"; transcript_id "gnl|WGS:JAAVVJ|G4P62_T024914"; gene "btbd6"; locus_tag "G4P62_014980"; note "transcript variant X2"; orig_protein_id "gnl|WGS:JAAVVJ|G4P62_P024914"; orig_transcript_id "gnl|WGS:JAAVVJ|G4P62_T024914"; product "BTB domain containing 6"; transcript_biotype "mRNA"; exon_number "4";
CM025025.1	Genbank	exon	4109221	4110659	.	-	.	gene_id "G4P62_014980"; transcript_id "gnl|WGS:JAAVVJ|G4P62_T024914"; gene "btbd6"; locus_tag "G4P62_014980"; note "transcript variant X2"; orig_protein_id "gnl|WGS:JAAVVJ|G4P62_P024914"; orig_transcript_id "gnl|WGS:JAAVVJ|G4P62_T024914"; product "BTB domain containing 6"; transcript_biotype "mRNA"; exon_number "5";
CM025025.1	Genbank	CDS	4111407	4111615	.	-	0	gene_id "G4P62_014980"; transcript_id "gnl|WGS:JAAVVJ|G4P62_T024914"; gbkey "CDS"; gene "btbd6"; locus_tag "G4P62_014980"; orig_transcript_id "gnl|WGS:JAAVVJ|G4P62_T024914"; product "transcript variant X2"; protein_id "KAF7200951.1"; exon_number "2";
CM025025.1	Genbank	CDS	4111184	4111274	.	-	1	gene_id "G4P62_014980"; transcript_id "gnl|WGS:JAAVVJ|G4P62_T024914"; gbkey "CDS"; gene "btbd6"; locus_tag "G4P62_014980"; orig_transcript_id "gnl|WGS:JAAVVJ|G4P62_T024914"; product "transcript variant X2"; protein_id "KAF7200951.1"; exon_number "3";
CM025025.1	Genbank	CDS	4110971	4111089	.	-	0	gene_id "G4P62_014980"; transcript_id "gnl|WGS:JAAVVJ|G4P62_T024914"; gbkey "CDS"; gene "btbd6"; locus_tag "G4P62_014980"; orig_transcript_id "gnl|WGS:JAAVVJ|G4P62_T024914"; product "transcript variant X2"; protein_id "KAF7200951.1"; exon_number "4";
CM025025.1	Genbank	CDS	4109630	4110659	.	-	1	gene_id "G4P62_014980"; transcript_id "gnl|WGS:JAAVVJ|G4P62_T024914"; gbkey "CDS"; gene "btbd6"; locus_tag "G4P62_014980"; orig_transcript_id "gnl|WGS:JAAVVJ|G4P62_T024914"; product "transcript variant X2"; protein_id "KAF7200951.1"; exon_number "5";
CM025025.1	Genbank	start_codon	4111613	4111615	.	-	0	gene_id "G4P62_014980"; transcript_id "gnl|WGS:JAAVVJ|G4P62_T024914"; gbkey "CDS"; gene "btbd6"; locus_tag "G4P62_014980"; orig_transcript_id "gnl|WGS:JAAVVJ|G4P62_T024914"; product "transcript variant X2"; protein_id "KAF7200951.1"; exon_number "2";
CM025025.1	Genbank	stop_codon	4109627	4109629	.	-	0	gene_id "G4P62_014980"; transcript_id "gnl|WGS:JAAVVJ|G4P62_T024914"; gbkey "CDS"; gene "btbd6"; locus_tag "G4P62_014980"; orig_transcript_id "gnl|WGS:JAAVVJ|G4P62_T024914"; product "transcript variant X2"; protein_id "KAF7200951.1"; exon_number "5";
CM025025.1	Genbank	transcript	4109221	4112306	.	-	.	gene_id "G4P62_014980"; transcript_id "gnl|WGS:JAAVVJ|G4P62_T024913"; gbkey "mRNA"; gene "btbd6"; locus_tag "G4P62_014980"; note "transcript variant X1"; orig_protein_id "gnl|WGS:JAAVVJ|G4P62_P024913"; orig_transcript_id "gnl|WGS:JAAVVJ|G4P62_T024913"; product "BTB domain containing 6"; transcript_biotype "mRNA";
CM025025.1	Genbank	exon	4111407	4112306	.	-	.	gene_id "G4P62_014980"; transcript_id "gnl|WGS:JAAVVJ|G4P62_T024913"; gene "btbd6"; locus_tag "G4P62_014980"; note "transcript variant X1"; orig_protein_id "gnl|WGS:JAAVVJ|G4P62_P024913"; orig_transcript_id "gnl|WGS:JAAVVJ|G4P62_T024913"; product "BTB domain containing 6"; transcript_biotype "mRNA"; exon_number "1";
CM025025.1	Genbank	exon	4111184	4111274	.	-	.	gene_id "G4P62_014980"; transcript_id "gnl|WGS:JAAVVJ|G4P62_T024913"; gene "btbd6"; locus_tag "G4P62_014980"; note "transcript variant X1"; orig_protein_id "gnl|WGS:JAAVVJ|G4P62_P024913"; orig_transcript_id "gnl|WGS:JAAVVJ|G4P62_T024913"; product "BTB domain containing 6"; transcript_biotype "mRNA"; exon_number "2";
CM025025.1	Genbank	exon	4110971	4111089	.	-	.	gene_id "G4P62_014980"; transcript_id "gnl|WGS:JAAVVJ|G4P62_T024913"; gene "btbd6"; locus_tag "G4P62_014980"; note "transcript variant X1"; orig_protein_id "gnl|WGS:JAAVVJ|G4P62_P024913"; orig_transcript_id "gnl|WGS:JAAVVJ|G4P62_T024913"; product "BTB domain containing 6"; transcript_biotype "mRNA"; exon_number "3";
CM025025.1	Genbank	exon	4109221	4110659	.	-	.	gene_id "G4P62_014980"; transcript_id "gnl|WGS:JAAVVJ|G4P62_T024913"; gene "btbd6"; locus_tag "G4P62_014980"; note "transcript variant X1"; orig_protein_id "gnl|WGS:JAAVVJ|G4P62_P024913"; orig_transcript_id "gnl|WGS:JAAVVJ|G4P62_T024913"; product "BTB domain containing 6"; transcript_biotype "mRNA"; exon_number "4";
CM025025.1	Genbank	CDS	4111407	4111792	.	-	0	gene_id "G4P62_014980"; transcript_id "gnl|WGS:JAAVVJ|G4P62_T024913"; gbkey "CDS"; gene "btbd6"; locus_tag "G4P62_014980"; orig_transcript_id "gnl|WGS:JAAVVJ|G4P62_T024913"; product "transcript variant X1"; protein_id "KAF7200950.1"; exon_number "1";
CM025025.1	Genbank	CDS	4111184	4111274	.	-	1	gene_id "G4P62_014980"; transcript_id "gnl|WGS:JAAVVJ|G4P62_T024913"; gbkey "CDS"; gene "btbd6"; locus_tag "G4P62_014980"; orig_transcript_id "gnl|WGS:JAAVVJ|G4P62_T024913"; product "transcript variant X1"; protein_id "KAF7200950.1"; exon_number "2";
CM025025.1	Genbank	CDS	4110971	4111089	.	-	0	gene_id "G4P62_014980"; transcript_id "gnl|WGS:JAAVVJ|G4P62_T024913"; gbkey "CDS"; gene "btbd6"; locus_tag "G4P62_014980"; orig_transcript_id "gnl|WGS:JAAVVJ|G4P62_T024913"; product "transcript variant X1"; protein_id "KAF7200950.1"; exon_number "3";
CM025025.1	Genbank	CDS	4109630	4110659	.	-	1	gene_id "G4P62_014980"; transcript_id "gnl|WGS:JAAVVJ|G4P62_T024913"; gbkey "CDS"; gene "btbd6"; locus_tag "G4P62_014980"; orig_transcript_id "gnl|WGS:JAAVVJ|G4P62_T024913"; product "transcript variant X1"; protein_id "KAF7200950.1"; exon_number "4";
CM025025.1	Genbank	start_codon	4111790	4111792	.	-	0	gene_id "G4P62_014980"; transcript_id "gnl|WGS:JAAVVJ|G4P62_T024913"; gbkey "CDS"; gene "btbd6"; locus_tag "G4P62_014980"; orig_transcript_id "gnl|WGS:JAAVVJ|G4P62_T024913"; product "transcript variant X1"; protein_id "KAF7200950.1"; exon_number "1";
CM025025.1	Genbank	stop_codon	4109627	4109629	.	-	0	gene_id "G4P62_014980"; transcript_id "gnl|WGS:JAAVVJ|G4P62_T024913"; gbkey "CDS"; gene "btbd6"; locus_tag "G4P62_014980"; orig_transcript_id "gnl|WGS:JAAVVJ|G4P62_T024913"; product "transcript variant X1"; protein_id "KAF7200950.1"; exon_number "4";
CM025025.1	Genbank	gene	4461283	4515614	.	+	.	gene_id "G4P62_014978"; transcript_id ""; description "protein jagged-2-like isoform X2"; gbkey "Gene"; gene_biotype "protein_coding"; locus_tag "G4P62_014978"; note "LOC107391631";
CM025025.1	Genbank	transcript	4461283	4515614	.	+	.	gene_id "G4P62_014978"; transcript_id "gnl|WGS:JAAVVJ|G4P62_T024910"; gbkey "mRNA"; locus_tag "G4P62_014978"; note "transcript variant X1"; orig_protein_id "gnl|WGS:JAAVVJ|G4P62_P024910"; orig_transcript_id "gnl|WGS:JAAVVJ|G4P62_T024910"; product "protein jagged-2-like"; transcript_biotype "mRNA";
CM025025.1	Genbank	exon	4461283	4461602	.	+	.	gene_id "G4P62_014978"; transcript_id "gnl|WGS:JAAVVJ|G4P62_T024910"; locus_tag "G4P62_014978"; note "transcript variant X1"; orig_protein_id "gnl|WGS:JAAVVJ|G4P62_P024910"; orig_transcript_id "gnl|WGS:JAAVVJ|G4P62_T024910"; product "protein jagged-2-like"; transcript_biotype "mRNA"; exon_number "1";
CM025025.1	Genbank	exon	4462152	4462463	.	+	.	gene_id "G4P62_014978"; transcript_id "gnl|WGS:JAAVVJ|G4P62_T024910"; locus_tag "G4P62_014978"; note "transcript variant X1"; orig_protein_id "gnl|WGS:JAAVVJ|G4P62_P024910"; orig_transcript_id "gnl|WGS:JAAVVJ|G4P62_T024910"; product "protein jagged-2-like"; transcript_biotype "mRNA"; exon_number "2";
CM025025.1	Genbank	exon	4479728	4479785	.	+	.	gene_id "G4P62_014978"; transcript_id "gnl|WGS:JAAVVJ|G4P62_T024910"; locus_tag "G4P62_014978"; note "transcript variant X1"; orig_protein_id "gnl|WGS:JAAVVJ|G4P62_P024910"; orig_transcript_id "gnl|WGS:JAAVVJ|G4P62_T024910"; product "protein jagged-2-like"; transcript_biotype "mRNA"; exon_number "3";
CM025025.1	Genbank	exon	4486882	4487136	.	+	.	gene_id "G4P62_014978"; transcript_id "gnl|WGS:JAAVVJ|G4P62_T024910"; locus_tag "G4P62_014978"; note "transcript variant X1"; orig_protein_id "gnl|WGS:JAAVVJ|G4P62_P024910"; orig_transcript_id "gnl|WGS:JAAVVJ|G4P62_T024910"; product "protein jagged-2-like"; transcript_biotype "mRNA"; exon_number "4";
CM025025.1	Genbank	exon	4487653	4487713	.	+	.	gene_id "G4P62_014978"; transcript_id "gnl|WGS:JAAVVJ|G4P62_T024910"; locus_tag "G4P62_014978"; note "transcript variant X1"; orig_protein_id "gnl|WGS:JAAVVJ|G4P62_P024910"; orig_transcript_id "gnl|WGS:JAAVVJ|G4P62_T024910"; product "protein jagged-2-like"; transcript_biotype "mRNA"; exon_number "5";
CM025025.1	Genbank	exon	4494876	4495006	.	+	.	gene_id "G4P62_014978"; transcript_id "gnl|WGS:JAAVVJ|G4P62_T024910"; locus_tag "G4P62_014978"; note "transcript variant X1"; orig_protein_id "gnl|WGS:JAAVVJ|G4P62_P024910"; orig_transcript_id "gnl|WGS:JAAVVJ|G4P62_T024910"; product "protein jagged-2-like"; transcript_biotype "mRNA"; exon_number "6";
CM025025.1	Genbank	exon	4495545	4495664	.	+	.	gene_id "G4P62_014978"; transcript_id "gnl|WGS:JAAVVJ|G4P62_T024910"; locus_tag "G4P62_014978"; note "transcript variant X1"; orig_protein_id "gnl|WGS:JAAVVJ|G4P62_P024910"; orig_transcript_id "gnl|WGS:JAAVVJ|G4P62_T024910"; product "protein jagged-2-like"; transcript_biotype "mRNA"; exon_number "7";
CM025025.1	Genbank	exon	4495745	4495858	.	+	.	gene_id "G4P62_014978"; transcript_id "gnl|WGS:JAAVVJ|G4P62_T024910"; locus_tag "G4P62_014978"; note "transcript variant X1"; orig_protein_id "gnl|WGS:JAAVVJ|G4P62_P024910"; orig_transcript_id "gnl|WGS:JAAVVJ|G4P62_T024910"; product "protein jagged-2-like"; transcript_biotype "mRNA"; exon_number "8";
CM025025.1	Genbank	exon	4496015	4496128	.	+	.	gene_id "G4P62_014978"; transcript_id "gnl|WGS:JAAVVJ|G4P62_T024910"; locus_tag "G4P62_014978"; note "transcript variant X1"; orig_protein_id "gnl|WGS:JAAVVJ|G4P62_P024910"; orig_transcript_id "gnl|WGS:JAAVVJ|G4P62_T024910"; product "protein jagged-2-like"; transcript_biotype "mRNA"; exon_number "9";
CM025025.1	Genbank	exon	4497057	4497170	.	+	.	gene_id "G4P62_014978"; transcript_id "gnl|WGS:JAAVVJ|G4P62_T024910"; locus_tag "G4P62_014978"; note "transcript variant X1"; orig_protein_id "gnl|WGS:JAAVVJ|G4P62_P024910"; orig_transcript_id "gnl|WGS:JAAVVJ|G4P62_T024910"; product "protein jagged-2-like"; transcript_biotype "mRNA"; exon_number "10";
CM025025.1	Genbank	exon	4497668	4497714	.	+	.	gene_id "G4P62_014978"; transcript_id "gnl|WGS:JAAVVJ|G4P62_T024910"; locus_tag "G4P62_014978"; note "transcript variant X1"; orig_protein_id "gnl|WGS:JAAVVJ|G4P62_P024910"; orig_transcript_id "gnl|WGS:JAAVVJ|G4P62_T024910"; product "protein jagged-2-like"; transcript_biotype "mRNA"; exon_number "11";
CM025025.1	Genbank	exon	4500674	4500847	.	+	.	gene_id "G4P62_014978"; transcript_id "gnl|WGS:JAAVVJ|G4P62_T024910"; locus_tag "G4P62_014978"; note "transcript variant X1"; orig_protein_id "gnl|WGS:JAAVVJ|G4P62_P024910"; orig_transcript_id "gnl|WGS:JAAVVJ|G4P62_T024910"; product "protein jagged-2-like"; transcript_biotype "mRNA"; exon_number "12";
CM025025.1	Genbank	exon	4500945	4501095	.	+	.	gene_id "G4P62_014978"; transcript_id "gnl|WGS:JAAVVJ|G4P62_T024910"; locus_tag "G4P62_014978"; note "transcript variant X1"; orig_protein_id "gnl|WGS:JAAVVJ|G4P62_P024910"; orig_transcript_id "gnl|WGS:JAAVVJ|G4P62_T024910"; product "protein jagged-2-like"; transcript_biotype "mRNA"; exon_number "13";
CM025025.1	Genbank	exon	4501183	4501347	.	+	.	gene_id "G4P62_014978"; transcript_id "gnl|WGS:JAAVVJ|G4P62_T024910"; locus_tag "G4P62_014978"; note "transcript variant X1"; orig_protein_id "gnl|WGS:JAAVVJ|G4P62_P024910"; orig_transcript_id "gnl|WGS:JAAVVJ|G4P62_T024910"; product "protein jagged-2-like"; transcript_biotype "mRNA"; exon_number "14";
CM025025.1	Genbank	exon	4501746	4501859	.	+	.	gene_id "G4P62_014978"; transcript_id "gnl|WGS:JAAVVJ|G4P62_T024910"; locus_tag "G4P62_014978"; note "transcript variant X1"; orig_protein_id "gnl|WGS:JAAVVJ|G4P62_P024910"; orig_transcript_id "gnl|WGS:JAAVVJ|G4P62_T024910"; product "protein jagged-2-like"; transcript_biotype "mRNA"; exon_number "15";
CM025025.1	Genbank	exon	4504744	4504857	.	+	.	gene_id "G4P62_014978"; transcript_id "gnl|WGS:JAAVVJ|G4P62_T024910"; locus_tag "G4P62_014978"; note "transcript variant X1"; orig_protein_id "gnl|WGS:JAAVVJ|G4P62_P024910"; orig_transcript_id "gnl|WGS:JAAVVJ|G4P62_T024910"; product "protein jagged-2-like"; transcript_biotype "mRNA"; exon_number "16";
CM025025.1	Genbank	exon	4505517	4505630	.	+	.	gene_id "G4P62_014978"; transcript_id "gnl|WGS:JAAVVJ|G4P62_T024910"; locus_tag "G4P62_014978"; note "transcript variant X1"; orig_protein_id "gnl|WGS:JAAVVJ|G4P62_P024910"; orig_transcript_id "gnl|WGS:JAAVVJ|G4P62_T024910"; product "protein jagged-2-like"; transcript_biotype "mRNA"; exon_number "17";
CM025025.1	Genbank	exon	4505709	4505825	.	+	.	gene_id "G4P62_014978"; transcript_id "gnl|WGS:JAAVVJ|G4P62_T024910"; locus_tag "G4P62_014978"; note "transcript variant X1"; orig_protein_id "gnl|WGS:JAAVVJ|G4P62_P024910"; orig_transcript_id "gnl|WGS:JAAVVJ|G4P62_T024910"; product "protein jagged-2-like"; transcript_biotype "mRNA"; exon_number "18";
CM025025.1	Genbank	exon	4505943	4505970	.	+	.	gene_id "G4P62_014978"; transcript_id "gnl|WGS:JAAVVJ|G4P62_T024910"; locus_tag "G4P62_014978"; note "transcript variant X1"; orig_protein_id "gnl|WGS:JAAVVJ|G4P62_P024910"; orig_transcript_id "gnl|WGS:JAAVVJ|G4P62_T024910"; product "protein jagged-2-like"; transcript_biotype "mRNA"; exon_number "19";
CM025025.1	Genbank	exon	4506529	4506614	.	+	.	gene_id "G4P62_014978"; transcript_id "gnl|WGS:JAAVVJ|G4P62_T024910"; locus_tag "G4P62_014978"; note "transcript variant X1"; orig_protein_id "gnl|WGS:JAAVVJ|G4P62_P024910"; orig_transcript_id "gnl|WGS:JAAVVJ|G4P62_T024910"; product "protein jagged-2-like"; transcript_biotype "mRNA"; exon_number "20";
CM025025.1	Genbank	exon	4506987	4507100	.	+	.	gene_id "G4P62_014978"; transcript_id "gnl|WGS:JAAVVJ|G4P62_T024910"; locus_tag "G4P62_014978"; note "transcript variant X1"; orig_protein_id "gnl|WGS:JAAVVJ|G4P62_P024910"; orig_transcript_id "gnl|WGS:JAAVVJ|G4P62_T024910"; product "protein jagged-2-like"; transcript_biotype "mRNA"; exon_number "21";
CM025025.1	Genbank	exon	4507566	4507681	.	+	.	gene_id "G4P62_014978"; transcript_id "gnl|WGS:JAAVVJ|G4P62_T024910"; locus_tag "G4P62_014978"; note "transcript variant X1"; orig_protein_id "gnl|WGS:JAAVVJ|G4P62_P024910"; orig_transcript_id "gnl|WGS:JAAVVJ|G4P62_T024910"; product "protein jagged-2-like"; transcript_biotype "mRNA"; exon_number "22";
CM025025.1	Genbank	exon	4507782	4508042	.	+	.	gene_id "G4P62_014978"; transcript_id "gnl|WGS:JAAVVJ|G4P62_T024910"; locus_tag "G4P62_014978"; note "transcript variant X1"; orig_protein_id "gnl|WGS:JAAVVJ|G4P62_P024910"; orig_transcript_id "gnl|WGS:JAAVVJ|G4P62_T024910"; product "protein jagged-2-like"; transcript_biotype "mRNA"; exon_number "23";
CM025025.1	Genbank	exon	4508223	4508354	.	+	.	gene_id "G4P62_014978"; transcript_id "gnl|WGS:JAAVVJ|G4P62_T024910"; locus_tag "G4P62_014978"; note "transcript variant X1"; orig_protein_id "gnl|WGS:JAAVVJ|G4P62_P024910"; orig_transcript_id "gnl|WGS:JAAVVJ|G4P62_T024910"; product "protein jagged-2-like"; transcript_biotype "mRNA"; exon_number "24";
CM025025.1	Genbank	exon	4511631	4511790	.	+	.	gene_id "G4P62_014978"; transcript_id "gnl|WGS:JAAVVJ|G4P62_T024910"; locus_tag "G4P62_014978"; note "transcript variant X1"; orig_protein_id "gnl|WGS:JAAVVJ|G4P62_P024910"; orig_transcript_id "gnl|WGS:JAAVVJ|G4P62_T024910"; product "protein jagged-2-like"; transcript_biotype "mRNA"; exon_number "25";
CM025025.1	Genbank	exon	4513768	4515614	.	+	.	gene_id "G4P62_014978"; transcript_id "gnl|WGS:JAAVVJ|G4P62_T024910"; locus_tag "G4P62_014978"; note "transcript variant X1"; orig_protein_id "gnl|WGS:JAAVVJ|G4P62_P024910"; orig_transcript_id "gnl|WGS:JAAVVJ|G4P62_T024910"; product "protein jagged-2-like"; transcript_biotype "mRNA"; exon_number "26";
CM025025.1	Genbank	CDS	4461534	4461602	.	+	0	gene_id "G4P62_014978"; transcript_id "gnl|WGS:JAAVVJ|G4P62_T024910"; gbkey "CDS"; locus_tag "G4P62_014978"; orig_transcript_id "gnl|WGS:JAAVVJ|G4P62_T024910"; product "transcript variant X1"; protein_id "KAF7200947.1"; exon_number "1";
CM025025.1	Genbank	CDS	4462152	4462463	.	+	0	gene_id "G4P62_014978"; transcript_id "gnl|WGS:JAAVVJ|G4P62_T024910"; gbkey "CDS"; locus_tag "G4P62_014978"; orig_transcript_id "gnl|WGS:JAAVVJ|G4P62_T024910"; product "transcript variant X1"; protein_id "KAF7200947.1"; exon_number "2";
CM025025.1	Genbank	CDS	4479728	4479785	.	+	0	gene_id "G4P62_014978"; transcript_id "gnl|WGS:JAAVVJ|G4P62_T024910"; gbkey "CDS"; locus_tag "G4P62_014978"; orig_transcript_id "gnl|WGS:JAAVVJ|G4P62_T024910"; product "transcript variant X1"; protein_id "KAF7200947.1"; exon_number "3";
CM025025.1	Genbank	CDS	4486882	4487136	.	+	2	gene_id "G4P62_014978"; transcript_id "gnl|WGS:JAAVVJ|G4P62_T024910"; gbkey "CDS"; locus_tag "G4P62_014978"; orig_transcript_id "gnl|WGS:JAAVVJ|G4P62_T024910"; product "transcript variant X1"; protein_id "KAF7200947.1"; exon_number "4";
CM025025.1	Genbank	CDS	4487653	4487713	.	+	2	gene_id "G4P62_014978"; transcript_id "gnl|WGS:JAAVVJ|G4P62_T024910"; gbkey "CDS"; locus_tag "G4P62_014978"; orig_transcript_id "gnl|WGS:JAAVVJ|G4P62_T024910"; product "transcript variant X1"; protein_id "KAF7200947.1"; exon_number "5";
CM025025.1	Genbank	CDS	4494876	4495006	.	+	1	gene_id "G4P62_014978"; transcript_id "gnl|WGS:JAAVVJ|G4P62_T024910"; gbkey "CDS"; locus_tag "G4P62_014978"; orig_transcript_id "gnl|WGS:JAAVVJ|G4P62_T024910"; product "transcript variant X1"; protein_id "KAF7200947.1"; exon_number "6";
CM025025.1	Genbank	CDS	4495545	4495664	.	+	2	gene_id "G4P62_014978"; transcript_id "gnl|WGS:JAAVVJ|G4P62_T024910"; gbkey "CDS"; locus_tag "G4P62_014978"; orig_transcript_id "gnl|WGS:JAAVVJ|G4P62_T024910"; product "transcript variant X1"; protein_id "KAF7200947.1"; exon_number "7";
CM025025.1	Genbank	CDS	4495745	4495858	.	+	2	gene_id "G4P62_014978"; transcript_id "gnl|WGS:JAAVVJ|G4P62_T024910"; gbkey "CDS"; locus_tag "G4P62_014978"; orig_transcript_id "gnl|WGS:JAAVVJ|G4P62_T024910"; product "transcript variant X1"; protein_id "KAF7200947.1"; exon_number "8";
CM025025.1	Genbank	CDS	4496015	4496128	.	+	2	gene_id "G4P62_014978"; transcript_id "gnl|WGS:JAAVVJ|G4P62_T024910"; gbkey "CDS"; locus_tag "G4P62_014978"; orig_transcript_id "gnl|WGS:JAAVVJ|G4P62_T024910"; product "transcript variant X1"; protein_id "KAF7200947.1"; exon_number "9";
CM025025.1	Genbank	CDS	4497057	4497170	.	+	2	gene_id "G4P62_014978"; transcript_id "gnl|WGS:JAAVVJ|G4P62_T024910"; gbkey "CDS"; locus_tag "G4P62_014978"; orig_transcript_id "gnl|WGS:JAAVVJ|G4P62_T024910"; product "transcript variant X1"; protein_id "KAF7200947.1"; exon_number "10";
CM025025.1	Genbank	CDS	4497668	4497714	.	+	2	gene_id "G4P62_014978"; transcript_id "gnl|WGS:JAAVVJ|G4P62_T024910"; gbkey "CDS"; locus_tag "G4P62_014978"; orig_transcript_id "gnl|WGS:JAAVVJ|G4P62_T024910"; product "transcript variant X1"; protein_id "KAF7200947.1"; exon_number "11";
CM025025.1	Genbank	CDS	4500674	4500847	.	+	0	gene_id "G4P62_014978"; transcript_id "gnl|WGS:JAAVVJ|G4P62_T024910"; gbkey "CDS"; locus_tag "G4P62_014978"; orig_transcript_id "gnl|WGS:JAAVVJ|G4P62_T024910"; product "transcript variant X1"; protein_id "KAF7200947.1"; exon_number "12";
CM025025.1	Genbank	CDS	4500945	4501095	.	+	0	gene_id "G4P62_014978"; transcript_id "gnl|WGS:JAAVVJ|G4P62_T024910"; gbkey "CDS"; locus_tag "G4P62_014978"; orig_transcript_id "gnl|WGS:JAAVVJ|G4P62_T024910"; product "transcript variant X1"; protein_id "KAF7200947.1"; exon_number "13";
CM025025.1	Genbank	CDS	4501183	4501347	.	+	2	gene_id "G4P62_014978"; transcript_id "gnl|WGS:JAAVVJ|G4P62_T024910"; gbkey "CDS"; locus_tag "G4P62_014978"; orig_transcript_id "gnl|WGS:JAAVVJ|G4P62_T024910"; product "transcript variant X1"; protein_id "KAF7200947.1"; exon_number "14";
CM025025.1	Genbank	CDS	4501746	4501859	.	+	2	gene_id "G4P62_014978"; transcript_id "gnl|WGS:JAAVVJ|G4P62_T024910"; gbkey "CDS"; locus_tag "G4P62_014978"; orig_transcript_id "gnl|WGS:JAAVVJ|G4P62_T024910"; product "transcript variant X1"; protein_id "KAF7200947.1"; exon_number "15";
CM025025.1	Genbank	CDS	4504744	4504857	.	+	2	gene_id "G4P62_014978"; transcript_id "gnl|WGS:JAAVVJ|G4P62_T024910"; gbkey "CDS"; locus_tag "G4P62_014978"; orig_transcript_id "gnl|WGS:JAAVVJ|G4P62_T024910"; product "transcript variant X1"; protein_id "KAF7200947.1"; exon_number "16";
CM025025.1	Genbank	CDS	4505517	4505630	.	+	2	gene_id "G4P62_014978"; transcript_id "gnl|WGS:JAAVVJ|G4P62_T024910"; gbkey "CDS"; locus_tag "G4P62_014978"; orig_transcript_id "gnl|WGS:JAAVVJ|G4P62_T024910"; product "transcript variant X1"; protein_id "KAF7200947.1"; exon_number "17";
CM025025.1	Genbank	CDS	4505709	4505825	.	+	2	gene_id "G4P62_014978"; transcript_id "gnl|WGS:JAAVVJ|G4P62_T024910"; gbkey "CDS"; locus_tag "G4P62_014978"; orig_transcript_id "gnl|WGS:JAAVVJ|G4P62_T024910"; product "transcript variant X1"; protein_id "KAF7200947.1"; exon_number "18";
CM025025.1	Genbank	CDS	4505943	4505970	.	+	2	gene_id "G4P62_014978"; transcript_id "gnl|WGS:JAAVVJ|G4P62_T024910"; gbkey "CDS"; locus_tag "G4P62_014978"; orig_transcript_id "gnl|WGS:JAAVVJ|G4P62_T024910"; product "transcript variant X1"; protein_id "KAF7200947.1"; exon_number "19";
CM025025.1	Genbank	CDS	4506529	4506614	.	+	1	gene_id "G4P62_014978"; transcript_id "gnl|WGS:JAAVVJ|G4P62_T024910"; gbkey "CDS"; locus_tag "G4P62_014978"; orig_transcript_id "gnl|WGS:JAAVVJ|G4P62_T024910"; product "transcript variant X1"; protein_id "KAF7200947.1"; exon_number "20";
CM025025.1	Genbank	CDS	4506987	4507100	.	+	2	gene_id "G4P62_014978"; transcript_id "gnl|WGS:JAAVVJ|G4P62_T024910"; gbkey "CDS"; locus_tag "G4P62_014978"; orig_transcript_id "gnl|WGS:JAAVVJ|G4P62_T024910"; product "transcript variant X1"; protein_id "KAF7200947.1"; exon_number "21";
CM025025.1	Genbank	CDS	4507566	4507681	.	+	2	gene_id "G4P62_014978"; transcript_id "gnl|WGS:JAAVVJ|G4P62_T024910"; gbkey "CDS"; locus_tag "G4P62_014978"; orig_transcript_id "gnl|WGS:JAAVVJ|G4P62_T024910"; product "transcript variant X1"; protein_id "KAF7200947.1"; exon_number "22";
CM025025.1	Genbank	CDS	4507782	4508042	.	+	0	gene_id "G4P62_014978"; transcript_id "gnl|WGS:JAAVVJ|G4P62_T024910"; gbkey "CDS"; locus_tag "G4P62_014978"; orig_transcript_id "gnl|WGS:JAAVVJ|G4P62_T024910"; product "transcript variant X1"; protein_id "KAF7200947.1"; exon_number "23";
CM025025.1	Genbank	CDS	4508223	4508354	.	+	0	gene_id "G4P62_014978"; transcript_id "gnl|WGS:JAAVVJ|G4P62_T024910"; gbkey "CDS"; locus_tag "G4P62_014978"; orig_transcript_id "gnl|WGS:JAAVVJ|G4P62_T024910"; product "transcript variant X1"; protein_id "KAF7200947.1"; exon_number "24";
CM025025.1	Genbank	CDS	4511631	4511790	.	+	0	gene_id "G4P62_014978"; transcript_id "gnl|WGS:JAAVVJ|G4P62_T024910"; gbkey "CDS"; locus_tag "G4P62_014978"; orig_transcript_id "gnl|WGS:JAAVVJ|G4P62_T024910"; product "transcript variant X1"; protein_id "KAF7200947.1"; exon_number "25";
CM025025.1	Genbank	CDS	4513768	4514276	.	+	2	gene_id "G4P62_014978"; transcript_id "gnl|WGS:JAAVVJ|G4P62_T024910"; gbkey "CDS"; locus_tag "G4P62_014978"; orig_transcript_id "gnl|WGS:JAAVVJ|G4P62_T024910"; product "transcript variant X1"; protein_id "KAF7200947.1"; exon_number "26";
CM025025.1	Genbank	start_codon	4461534	4461536	.	+	0	gene_id "G4P62_014978"; transcript_id "gnl|WGS:JAAVVJ|G4P62_T024910"; gbkey "CDS"; locus_tag "G4P62_014978"; orig_transcript_id "gnl|WGS:JAAVVJ|G4P62_T024910"; product "transcript variant X1"; protein_id "KAF7200947.1"; exon_number "1";
CM025025.1	Genbank	stop_codon	4514277	4514279	.	+	0	gene_id "G4P62_014978"; transcript_id "gnl|WGS:JAAVVJ|G4P62_T024910"; gbkey "CDS"; locus_tag "G4P62_014978"; orig_transcript_id "gnl|WGS:JAAVVJ|G4P62_T024910"; product "transcript variant X1"; protein_id "KAF7200947.1"; exon_number "26";
CM025025.1	Genbank	transcript	4461283	4515614	.	+	.	gene_id "G4P62_014978"; transcript_id "gnl|WGS:JAAVVJ|G4P62_T024909"; gbkey "mRNA"; locus_tag "G4P62_014978"; note "transcript variant X2"; orig_protein_id "gnl|WGS:JAAVVJ|G4P62_P024909"; orig_transcript_id "gnl|WGS:JAAVVJ|G4P62_T024909"; product "protein jagged-2-like"; transcript_biotype "mRNA";
CM025025.1	Genbank	exon	4461283	4461602	.	+	.	gene_id "G4P62_014978"; transcript_id "gnl|WGS:JAAVVJ|G4P62_T024909"; locus_tag "G4P62_014978"; note "transcript variant X2"; orig_protein_id "gnl|WGS:JAAVVJ|G4P62_P024909"; orig_transcript_id "gnl|WGS:JAAVVJ|G4P62_T024909"; product "protein jagged-2-like"; transcript_biotype "mRNA"; exon_number "1";
CM025025.1	Genbank	exon	4462152	4462463	.	+	.	gene_id "G4P62_014978"; transcript_id "gnl|WGS:JAAVVJ|G4P62_T024909"; locus_tag "G4P62_014978"; note "transcript variant X2"; orig_protein_id "gnl|WGS:JAAVVJ|G4P62_P024909"; orig_transcript_id "gnl|WGS:JAAVVJ|G4P62_T024909"; product "protein jagged-2-like"; transcript_biotype "mRNA"; exon_number "2";
CM025025.1	Genbank	exon	4479728	4479785	.	+	.	gene_id "G4P62_014978"; transcript_id "gnl|WGS:JAAVVJ|G4P62_T024909"; locus_tag "G4P62_014978"; note "transcript variant X2"; orig_protein_id "gnl|WGS:JAAVVJ|G4P62_P024909"; orig_transcript_id "gnl|WGS:JAAVVJ|G4P62_T024909"; product "protein jagged-2-like"; transcript_biotype "mRNA"; exon_number "3";
CM025025.1	Genbank	exon	4486882	4487136	.	+	.	gene_id "G4P62_014978"; transcript_id "gnl|WGS:JAAVVJ|G4P62_T024909"; locus_tag "G4P62_014978"; note "transcript variant X2"; orig_protein_id "gnl|WGS:JAAVVJ|G4P62_P024909"; orig_transcript_id "gnl|WGS:JAAVVJ|G4P62_T024909"; product "protein jagged-2-like"; transcript_biotype "mRNA"; exon_number "4";
CM025025.1	Genbank	exon	4487653	4487713	.	+	.	gene_id "G4P62_014978"; transcript_id "gnl|WGS:JAAVVJ|G4P62_T024909"; locus_tag "G4P62_014978"; note "transcript variant X2"; orig_protein_id "gnl|WGS:JAAVVJ|G4P62_P024909"; orig_transcript_id "gnl|WGS:JAAVVJ|G4P62_T024909"; product "protein jagged-2-like"; transcript_biotype "mRNA"; exon_number "5";
CM025025.1	Genbank	exon	4494876	4495006	.	+	.	gene_id "G4P62_014978"; transcript_id "gnl|WGS:JAAVVJ|G4P62_T024909"; locus_tag "G4P62_014978"; note "transcript variant X2"; orig_protein_id "gnl|WGS:JAAVVJ|G4P62_P024909"; orig_transcript_id "gnl|WGS:JAAVVJ|G4P62_T024909"; product "protein jagged-2-like"; transcript_biotype "mRNA"; exon_number "6";
CM025025.1	Genbank	exon	4495545	4495664	.	+	.	gene_id "G4P62_014978"; transcript_id "gnl|WGS:JAAVVJ|G4P62_T024909"; locus_tag "G4P62_014978"; note "transcript variant X2"; orig_protein_id "gnl|WGS:JAAVVJ|G4P62_P024909"; orig_transcript_id "gnl|WGS:JAAVVJ|G4P62_T024909"; product "protein jagged-2-like"; transcript_biotype "mRNA"; exon_number "7";
CM025025.1	Genbank	exon	4495745	4495858	.	+	.	gene_id "G4P62_014978"; transcript_id "gnl|WGS:JAAVVJ|G4P62_T024909"; locus_tag "G4P62_014978"; note "transcript variant X2"; orig_protein_id "gnl|WGS:JAAVVJ|G4P62_P024909"; orig_transcript_id "gnl|WGS:JAAVVJ|G4P62_T024909"; product "protein jagged-2-like"; transcript_biotype "mRNA"; exon_number "8";
CM025025.1	Genbank	exon	4496015	4496128	.	+	.	gene_id "G4P62_014978"; transcript_id "gnl|WGS:JAAVVJ|G4P62_T024909"; locus_tag "G4P62_014978"; note "transcript variant X2"; orig_protein_id "gnl|WGS:JAAVVJ|G4P62_P024909"; orig_transcript_id "gnl|WGS:JAAVVJ|G4P62_T024909"; product "protein jagged-2-like"; transcript_biotype "mRNA"; exon_number "9";
CM025025.1	Genbank	exon	4497668	4497714	.	+	.	gene_id "G4P62_014978"; transcript_id "gnl|WGS:JAAVVJ|G4P62_T024909"; locus_tag "G4P62_014978"; note "transcript variant X2"; orig_protein_id "gnl|WGS:JAAVVJ|G4P62_P024909"; orig_transcript_id "gnl|WGS:JAAVVJ|G4P62_T024909"; product "protein jagged-2-like"; transcript_biotype "mRNA"; exon_number "10";
CM025025.1	Genbank	exon	4500674	4500847	.	+	.	gene_id "G4P62_014978"; transcript_id "gnl|WGS:JAAVVJ|G4P62_T024909"; locus_tag "G4P62_014978"; note "transcript variant X2"; orig_protein_id "gnl|WGS:JAAVVJ|G4P62_P024909"; orig_transcript_id "gnl|WGS:JAAVVJ|G4P62_T024909"; product "protein jagged-2-like"; transcript_biotype "mRNA"; exon_number "11";
CM025025.1	Genbank	exon	4500945	4501095	.	+	.	gene_id "G4P62_014978"; transcript_id "gnl|WGS:JAAVVJ|G4P62_T024909"; locus_tag "G4P62_014978"; note "transcript variant X2"; orig_protein_id "gnl|WGS:JAAVVJ|G4P62_P024909"; orig_transcript_id "gnl|WGS:JAAVVJ|G4P62_T024909"; product "protein jagged-2-like"; transcript_biotype "mRNA"; exon_number "12";
CM025025.1	Genbank	exon	4501183	4501347	.	+	.	gene_id "G4P62_014978"; transcript_id "gnl|WGS:JAAVVJ|G4P62_T024909"; locus_tag "G4P62_014978"; note "transcript variant X2"; orig_protein_id "gnl|WGS:JAAVVJ|G4P62_P024909"; orig_transcript_id "gnl|WGS:JAAVVJ|G4P62_T024909"; product "protein jagged-2-like"; transcript_biotype "mRNA"; exon_number "13";
CM025025.1	Genbank	exon	4501746	4501859	.	+	.	gene_id "G4P62_014978"; transcript_id "gnl|WGS:JAAVVJ|G4P62_T024909"; locus_tag "G4P62_014978"; note "transcript variant X2"; orig_protein_id "gnl|WGS:JAAVVJ|G4P62_P024909"; orig_transcript_id "gnl|WGS:JAAVVJ|G4P62_T024909"; product "protein jagged-2-like"; transcript_biotype "mRNA"; exon_number "14";
CM025025.1	Genbank	exon	4504744	4504857	.	+	.	gene_id "G4P62_014978"; transcript_id "gnl|WGS:JAAVVJ|G4P62_T024909"; locus_tag "G4P62_014978"; note "transcript variant X2"; orig_protein_id "gnl|WGS:JAAVVJ|G4P62_P024909"; orig_transcript_id "gnl|WGS:JAAVVJ|G4P62_T024909"; product "protein jagged-2-like"; transcript_biotype "mRNA"; exon_number "15";
CM025025.1	Genbank	exon	4505517	4505630	.	+	.	gene_id "G4P62_014978"; transcript_id "gnl|WGS:JAAVVJ|G4P62_T024909"; locus_tag "G4P62_014978"; note "transcript variant X2"; orig_protein_id "gnl|WGS:JAAVVJ|G4P62_P024909"; orig_transcript_id "gnl|WGS:JAAVVJ|G4P62_T024909"; product "protein jagged-2-like"; transcript_biotype "mRNA"; exon_number "16";
CM025025.1	Genbank	exon	4505709	4505825	.	+	.	gene_id "G4P62_014978"; transcript_id "gnl|WGS:JAAVVJ|G4P62_T024909"; locus_tag "G4P62_014978"; note "transcript variant X2"; orig_protein_id "gnl|WGS:JAAVVJ|G4P62_P024909"; orig_transcript_id "gnl|WGS:JAAVVJ|G4P62_T024909"; product "protein jagged-2-like"; transcript_biotype "mRNA"; exon_number "17";
CM025025.1	Genbank	exon	4505943	4505970	.	+	.	gene_id "G4P62_014978"; transcript_id "gnl|WGS:JAAVVJ|G4P62_T024909"; locus_tag "G4P62_014978"; note "transcript variant X2"; orig_protein_id "gnl|WGS:JAAVVJ|G4P62_P024909"; orig_transcript_id "gnl|WGS:JAAVVJ|G4P62_T024909"; product "protein jagged-2-like"; transcript_biotype "mRNA"; exon_number "18";
CM025025.1	Genbank	exon	4506529	4506614	.	+	.	gene_id "G4P62_014978"; transcript_id "gnl|WGS:JAAVVJ|G4P62_T024909"; locus_tag "G4P62_014978"; note "transcript variant X2"; orig_protein_id "gnl|WGS:JAAVVJ|G4P62_P024909"; orig_transcript_id "gnl|WGS:JAAVVJ|G4P62_T024909"; product "protein jagged-2-like"; transcript_biotype "mRNA"; exon_number "19";
CM025025.1	Genbank	exon	4506987	4507100	.	+	.	gene_id "G4P62_014978"; transcript_id "gnl|WGS:JAAVVJ|G4P62_T024909"; locus_tag "G4P62_014978"; note "transcript variant X2"; orig_protein_id "gnl|WGS:JAAVVJ|G4P62_P024909"; orig_transcript_id "gnl|WGS:JAAVVJ|G4P62_T024909"; product "protein jagged-2-like"; transcript_biotype "mRNA"; exon_number "20";
CM025025.1	Genbank	exon	4507566	4507681	.	+	.	gene_id "G4P62_014978"; transcript_id "gnl|WGS:JAAVVJ|G4P62_T024909"; locus_tag "G4P62_014978"; note "transcript variant X2"; orig_protein_id "gnl|WGS:JAAVVJ|G4P62_P024909"; orig_transcript_id "gnl|WGS:JAAVVJ|G4P62_T024909"; product "protein jagged-2-like"; transcript_biotype "mRNA"; exon_number "21";
CM025025.1	Genbank	exon	4507782	4508042	.	+	.	gene_id "G4P62_014978"; transcript_id "gnl|WGS:JAAVVJ|G4P62_T024909"; locus_tag "G4P62_014978"; note "transcript variant X2"; orig_protein_id "gnl|WGS:JAAVVJ|G4P62_P024909"; orig_transcript_id "gnl|WGS:JAAVVJ|G4P62_T024909"; product "protein jagged-2-like"; transcript_biotype "mRNA"; exon_number "22";
CM025025.1	Genbank	exon	4508223	4508354	.	+	.	gene_id "G4P62_014978"; transcript_id "gnl|WGS:JAAVVJ|G4P62_T024909"; locus_tag "G4P62_014978"; note "transcript variant X2"; orig_protein_id "gnl|WGS:JAAVVJ|G4P62_P024909"; orig_transcript_id "gnl|WGS:JAAVVJ|G4P62_T024909"; product "protein jagged-2-like"; transcript_biotype "mRNA"; exon_number "23";
CM025025.1	Genbank	exon	4511631	4511790	.	+	.	gene_id "G4P62_014978"; transcript_id "gnl|WGS:JAAVVJ|G4P62_T024909"; locus_tag "G4P62_014978"; note "transcript variant X2"; orig_protein_id "gnl|WGS:JAAVVJ|G4P62_P024909"; orig_transcript_id "gnl|WGS:JAAVVJ|G4P62_T024909"; product "protein jagged-2-like"; transcript_biotype "mRNA"; exon_number "24";
CM025025.1	Genbank	exon	4513768	4515614	.	+	.	gene_id "G4P62_014978"; transcript_id "gnl|WGS:JAAVVJ|G4P62_T024909"; locus_tag "G4P62_014978"; note "transcript variant X2"; orig_protein_id "gnl|WGS:JAAVVJ|G4P62_P024909"; orig_transcript_id "gnl|WGS:JAAVVJ|G4P62_T024909"; product "protein jagged-2-like"; transcript_biotype "mRNA"; exon_number "25";
CM025025.1	Genbank	CDS	4461534	4461602	.	+	0	gene_id "G4P62_014978"; transcript_id "gnl|WGS:JAAVVJ|G4P62_T024909"; gbkey "CDS"; locus_tag "G4P62_014978"; orig_transcript_id "gnl|WGS:JAAVVJ|G4P62_T024909"; product "transcript variant X2"; protein_id "KAF7200946.1"; exon_number "1";
CM025025.1	Genbank	CDS	4462152	4462463	.	+	0	gene_id "G4P62_014978"; transcript_id "gnl|WGS:JAAVVJ|G4P62_T024909"; gbkey "CDS"; locus_tag "G4P62_014978"; orig_transcript_id "gnl|WGS:JAAVVJ|G4P62_T024909"; product "transcript variant X2"; protein_id "KAF7200946.1"; exon_number "2";
CM025025.1	Genbank	CDS	4479728	4479785	.	+	0	gene_id "G4P62_014978"; transcript_id "gnl|WGS:JAAVVJ|G4P62_T024909"; gbkey "CDS"; locus_tag "G4P62_014978"; orig_transcript_id "gnl|WGS:JAAVVJ|G4P62_T024909"; product "transcript variant X2"; protein_id "KAF7200946.1"; exon_number "3";
CM025025.1	Genbank	CDS	4486882	4487136	.	+	2	gene_id "G4P62_014978"; transcript_id "gnl|WGS:JAAVVJ|G4P62_T024909"; gbkey "CDS"; locus_tag "G4P62_014978"; orig_transcript_id "gnl|WGS:JAAVVJ|G4P62_T024909"; product "transcript variant X2"; protein_id "KAF7200946.1"; exon_number "4";
CM025025.1	Genbank	CDS	4487653	4487713	.	+	2	gene_id "G4P62_014978"; transcript_id "gnl|WGS:JAAVVJ|G4P62_T024909"; gbkey "CDS"; locus_tag "G4P62_014978"; orig_transcript_id "gnl|WGS:JAAVVJ|G4P62_T024909"; product "transcript variant X2"; protein_id "KAF7200946.1"; exon_number "5";
CM025025.1	Genbank	CDS	4494876	4495006	.	+	1	gene_id "G4P62_014978"; transcript_id "gnl|WGS:JAAVVJ|G4P62_T024909"; gbkey "CDS"; locus_tag "G4P62_014978"; orig_transcript_id "gnl|WGS:JAAVVJ|G4P62_T024909"; product "transcript variant X2"; protein_id "KAF7200946.1"; exon_number "6";
CM025025.1	Genbank	CDS	4495545	4495664	.	+	2	gene_id "G4P62_014978"; transcript_id "gnl|WGS:JAAVVJ|G4P62_T024909"; gbkey "CDS"; locus_tag "G4P62_014978"; orig_transcript_id "gnl|WGS:JAAVVJ|G4P62_T024909"; product "transcript variant X2"; protein_id "KAF7200946.1"; exon_number "7";
CM025025.1	Genbank	CDS	4495745	4495858	.	+	2	gene_id "G4P62_014978"; transcript_id "gnl|WGS:JAAVVJ|G4P62_T024909"; gbkey "CDS"; locus_tag "G4P62_014978"; orig_transcript_id "gnl|WGS:JAAVVJ|G4P62_T024909"; product "transcript variant X2"; protein_id "KAF7200946.1"; exon_number "8";
CM025025.1	Genbank	CDS	4496015	4496128	.	+	2	gene_id "G4P62_014978"; transcript_id "gnl|WGS:JAAVVJ|G4P62_T024909"; gbkey "CDS"; locus_tag "G4P62_014978"; orig_transcript_id "gnl|WGS:JAAVVJ|G4P62_T024909"; product "transcript variant X2"; protein_id "KAF7200946.1"; exon_number "9";
CM025025.1	Genbank	CDS	4497668	4497714	.	+	2	gene_id "G4P62_014978"; transcript_id "gnl|WGS:JAAVVJ|G4P62_T024909"; gbkey "CDS"; locus_tag "G4P62_014978"; orig_transcript_id "gnl|WGS:JAAVVJ|G4P62_T024909"; product "transcript variant X2"; protein_id "KAF7200946.1"; exon_number "10";
CM025025.1	Genbank	CDS	4500674	4500847	.	+	0	gene_id "G4P62_014978"; transcript_id "gnl|WGS:JAAVVJ|G4P62_T024909"; gbkey "CDS"; locus_tag "G4P62_014978"; orig_transcript_id "gnl|WGS:JAAVVJ|G4P62_T024909"; product "transcript variant X2"; protein_id "KAF7200946.1"; exon_number "11";
CM025025.1	Genbank	CDS	4500945	4501095	.	+	0	gene_id "G4P62_014978"; transcript_id "gnl|WGS:JAAVVJ|G4P62_T024909"; gbkey "CDS"; locus_tag "G4P62_014978"; orig_transcript_id "gnl|WGS:JAAVVJ|G4P62_T024909"; product "transcript variant X2"; protein_id "KAF7200946.1"; exon_number "12";
CM025025.1	Genbank	CDS	4501183	4501347	.	+	2	gene_id "G4P62_014978"; transcript_id "gnl|WGS:JAAVVJ|G4P62_T024909"; gbkey "CDS"; locus_tag "G4P62_014978"; orig_transcript_id "gnl|WGS:JAAVVJ|G4P62_T024909"; product "transcript variant X2"; protein_id "KAF7200946.1"; exon_number "13";
CM025025.1	Genbank	CDS	4501746	4501859	.	+	2	gene_id "G4P62_014978"; transcript_id "gnl|WGS:JAAVVJ|G4P62_T024909"; gbkey "CDS"; locus_tag "G4P62_014978"; orig_transcript_id "gnl|WGS:JAAVVJ|G4P62_T024909"; product "transcript variant X2"; protein_id "KAF7200946.1"; exon_number "14";
CM025025.1	Genbank	CDS	4504744	4504857	.	+	2	gene_id "G4P62_014978"; transcript_id "gnl|WGS:JAAVVJ|G4P62_T024909"; gbkey "CDS"; locus_tag "G4P62_014978"; orig_transcript_id "gnl|WGS:JAAVVJ|G4P62_T024909"; product "transcript variant X2"; protein_id "KAF7200946.1"; exon_number "15";
CM025025.1	Genbank	CDS	4505517	4505630	.	+	2	gene_id "G4P62_014978"; transcript_id "gnl|WGS:JAAVVJ|G4P62_T024909"; gbkey "CDS"; locus_tag "G4P62_014978"; orig_transcript_id "gnl|WGS:JAAVVJ|G4P62_T024909"; product "transcript variant X2"; protein_id "KAF7200946.1"; exon_number "16";
CM025025.1	Genbank	CDS	4505709	4505825	.	+	2	gene_id "G4P62_014978"; transcript_id "gnl|WGS:JAAVVJ|G4P62_T024909"; gbkey "CDS"; locus_tag "G4P62_014978"; orig_transcript_id "gnl|WGS:JAAVVJ|G4P62_T024909"; product "transcript variant X2"; protein_id "KAF7200946.1"; exon_number "17";
CM025025.1	Genbank	CDS	4505943	4505970	.	+	2	gene_id "G4P62_014978"; transcript_id "gnl|WGS:JAAVVJ|G4P62_T024909"; gbkey "CDS"; locus_tag "G4P62_014978"; orig_transcript_id "gnl|WGS:JAAVVJ|G4P62_T024909"; product "transcript variant X2"; protein_id "KAF7200946.1"; exon_number "18";
CM025025.1	Genbank	CDS	4506529	4506614	.	+	1	gene_id "G4P62_014978"; transcript_id "gnl|WGS:JAAVVJ|G4P62_T024909"; gbkey "CDS"; locus_tag "G4P62_014978"; orig_transcript_id "gnl|WGS:JAAVVJ|G4P62_T024909"; product "transcript variant X2"; protein_id "KAF7200946.1"; exon_number "19";
CM025025.1	Genbank	CDS	4506987	4507100	.	+	2	gene_id "G4P62_014978"; transcript_id "gnl|WGS:JAAVVJ|G4P62_T024909"; gbkey "CDS"; locus_tag "G4P62_014978"; orig_transcript_id "gnl|WGS:JAAVVJ|G4P62_T024909"; product "transcript variant X2"; protein_id "KAF7200946.1"; exon_number "20";
CM025025.1	Genbank	CDS	4507566	4507681	.	+	2	gene_id "G4P62_014978"; transcript_id "gnl|WGS:JAAVVJ|G4P62_T024909"; gbkey "CDS"; locus_tag "G4P62_014978"; orig_transcript_id "gnl|WGS:JAAVVJ|G4P62_T024909"; product "transcript variant X2"; protein_id "KAF7200946.1"; exon_number "21";
CM025025.1	Genbank	CDS	4507782	4508042	.	+	0	gene_id "G4P62_014978"; transcript_id "gnl|WGS:JAAVVJ|G4P62_T024909"; gbkey "CDS"; locus_tag "G4P62_014978"; orig_transcript_id "gnl|WGS:JAAVVJ|G4P62_T024909"; product "transcript variant X2"; protein_id "KAF7200946.1"; exon_number "22";
CM025025.1	Genbank	CDS	4508223	4508354	.	+	0	gene_id "G4P62_014978"; transcript_id "gnl|WGS:JAAVVJ|G4P62_T024909"; gbkey "CDS"; locus_tag "G4P62_014978"; orig_transcript_id "gnl|WGS:JAAVVJ|G4P62_T024909"; product "transcript variant X2"; protein_id "KAF7200946.1"; exon_number "23";
CM025025.1	Genbank	CDS	4511631	4511790	.	+	0	gene_id "G4P62_014978"; transcript_id "gnl|WGS:JAAVVJ|G4P62_T024909"; gbkey "CDS"; locus_tag "G4P62_014978"; orig_transcript_id "gnl|WGS:JAAVVJ|G4P62_T024909"; product "transcript variant X2"; protein_id "KAF7200946.1"; exon_number "24";
CM025025.1	Genbank	CDS	4513768	4514276	.	+	2	gene_id "G4P62_014978"; transcript_id "gnl|WGS:JAAVVJ|G4P62_T024909"; gbkey "CDS"; locus_tag "G4P62_014978"; orig_transcript_id "gnl|WGS:JAAVVJ|G4P62_T024909"; product "transcript variant X2"; protein_id "KAF7200946.1"; exon_number "25";
CM025025.1	Genbank	start_codon	4461534	4461536	.	+	0	gene_id "G4P62_014978"; transcript_id "gnl|WGS:JAAVVJ|G4P62_T024909"; gbkey "CDS"; locus_tag "G4P62_014978"; orig_transcript_id "gnl|WGS:JAAVVJ|G4P62_T024909"; product "transcript variant X2"; protein_id "KAF7200946.1"; exon_number "1";
CM025025.1	Genbank	stop_codon	4514277	4514279	.	+	0	gene_id "G4P62_014978"; transcript_id "gnl|WGS:JAAVVJ|G4P62_T024909"; gbkey "CDS"; locus_tag "G4P62_014978"; orig_transcript_id "gnl|WGS:JAAVVJ|G4P62_T024909"; product "transcript variant X2"; protein_id "KAF7200946.1"; exon_number "25";
CM025025.1	Genbank	gene	4705994	4715480	.	-	.	gene_id "G4P62_020070"; transcript_id ""; description "iron-sulfur protein NUBPL isoform X2"; gbkey "Gene"; gene "nubpl"; gene_biotype "protein_coding"; locus_tag "G4P62_020070";
CM025025.1	Genbank	transcript	4705994	4715480	.	-	.	gene_id "G4P62_020070"; transcript_id "gnl|WGS:JAAVVJ|G4P62_T032908"; gbkey "mRNA"; gene "nubpl"; locus_tag "G4P62_020070"; note "transcript variant X2"; orig_protein_id "gnl|WGS:JAAVVJ|G4P62_P032908"; orig_transcript_id "gnl|WGS:JAAVVJ|G4P62_T032908"; product "nucleotide binding protein like"; transcript_biotype "mRNA";
CM025025.1	Genbank	exon	4715280	4715480	.	-	.	gene_id "G4P62_020070"; transcript_id "gnl|WGS:JAAVVJ|G4P62_T032908"; gene "nubpl"; locus_tag "G4P62_020070"; note "transcript variant X2"; orig_protein_id "gnl|WGS:JAAVVJ|G4P62_P032908"; orig_transcript_id "gnl|WGS:JAAVVJ|G4P62_T032908"; product "nucleotide binding protein like"; transcript_biotype "mRNA"; exon_number "1";
CM025025.1	Genbank	exon	4714313	4714457	.	-	.	gene_id "G4P62_020070"; transcript_id "gnl|WGS:JAAVVJ|G4P62_T032908"; gene "nubpl"; locus_tag "G4P62_020070"; note "transcript variant X2"; orig_protein_id "gnl|WGS:JAAVVJ|G4P62_P032908"; orig_transcript_id "gnl|WGS:JAAVVJ|G4P62_T032908"; product "nucleotide binding protein like"; transcript_biotype "mRNA"; exon_number "2";
CM025025.1	Genbank	exon	4712992	4713026	.	-	.	gene_id "G4P62_020070"; transcript_id "gnl|WGS:JAAVVJ|G4P62_T032908"; gene "nubpl"; locus_tag "G4P62_020070"; note "transcript variant X2"; orig_protein_id "gnl|WGS:JAAVVJ|G4P62_P032908"; orig_transcript_id "gnl|WGS:JAAVVJ|G4P62_T032908"; product "nucleotide binding protein like"; transcript_biotype "mRNA"; exon_number "3";
CM025025.1	Genbank	exon	4712747	4712837	.	-	.	gene_id "G4P62_020070"; transcript_id "gnl|WGS:JAAVVJ|G4P62_T032908"; gene "nubpl"; locus_tag "G4P62_020070"; note "transcript variant X2"; orig_protein_id "gnl|WGS:JAAVVJ|G4P62_P032908"; orig_transcript_id "gnl|WGS:JAAVVJ|G4P62_T032908"; product "nucleotide binding protein like"; transcript_biotype "mRNA"; exon_number "4";
CM025025.1	Genbank	exon	4712628	4712667	.	-	.	gene_id "G4P62_020070"; transcript_id "gnl|WGS:JAAVVJ|G4P62_T032908"; gene "nubpl"; locus_tag "G4P62_020070"; note "transcript variant X2"; orig_protein_id "gnl|WGS:JAAVVJ|G4P62_P032908"; orig_transcript_id "gnl|WGS:JAAVVJ|G4P62_T032908"; product "nucleotide binding protein like"; transcript_biotype "mRNA"; exon_number "5";
CM025025.1	Genbank	exon	4712458	4712548	.	-	.	gene_id "G4P62_020070"; transcript_id "gnl|WGS:JAAVVJ|G4P62_T032908"; gene "nubpl"; locus_tag "G4P62_020070"; note "transcript variant X2"; orig_protein_id "gnl|WGS:JAAVVJ|G4P62_P032908"; orig_transcript_id "gnl|WGS:JAAVVJ|G4P62_T032908"; product "nucleotide binding protein like"; transcript_biotype "mRNA"; exon_number "6";
CM025025.1	Genbank	exon	4712275	4712368	.	-	.	gene_id "G4P62_020070"; transcript_id "gnl|WGS:JAAVVJ|G4P62_T032908"; gene "nubpl"; locus_tag "G4P62_020070"; note "transcript variant X2"; orig_protein_id "gnl|WGS:JAAVVJ|G4P62_P032908"; orig_transcript_id "gnl|WGS:JAAVVJ|G4P62_T032908"; product "nucleotide binding protein like"; transcript_biotype "mRNA"; exon_number "7";
CM025025.1	Genbank	exon	4712100	4712185	.	-	.	gene_id "G4P62_020070"; transcript_id "gnl|WGS:JAAVVJ|G4P62_T032908"; gene "nubpl"; locus_tag "G4P62_020070"; note "transcript variant X2"; orig_protein_id "gnl|WGS:JAAVVJ|G4P62_P032908"; orig_transcript_id "gnl|WGS:JAAVVJ|G4P62_T032908"; product "nucleotide binding protein like"; transcript_biotype "mRNA"; exon_number "8";
CM025025.1	Genbank	exon	4711903	4712023	.	-	.	gene_id "G4P62_020070"; transcript_id "gnl|WGS:JAAVVJ|G4P62_T032908"; gene "nubpl"; locus_tag "G4P62_020070"; note "transcript variant X2"; orig_protein_id "gnl|WGS:JAAVVJ|G4P62_P032908"; orig_transcript_id "gnl|WGS:JAAVVJ|G4P62_T032908"; product "nucleotide binding protein like"; transcript_biotype "mRNA"; exon_number "9";
CM025025.1	Genbank	exon	4708179	4708261	.	-	.	gene_id "G4P62_020070"; transcript_id "gnl|WGS:JAAVVJ|G4P62_T032908"; gene "nubpl"; locus_tag "G4P62_020070"; note "transcript variant X2"; orig_protein_id "gnl|WGS:JAAVVJ|G4P62_P032908"; orig_transcript_id "gnl|WGS:JAAVVJ|G4P62_T032908"; product "nucleotide binding protein like"; transcript_biotype "mRNA"; exon_number "10";
CM025025.1	Genbank	exon	4705994	4706269	.	-	.	gene_id "G4P62_020070"; transcript_id "gnl|WGS:JAAVVJ|G4P62_T032908"; gene "nubpl"; locus_tag "G4P62_020070"; note "transcript variant X2"; orig_protein_id "gnl|WGS:JAAVVJ|G4P62_P032908"; orig_transcript_id "gnl|WGS:JAAVVJ|G4P62_T032908"; product "nucleotide binding protein like"; transcript_biotype "mRNA"; exon_number "11";
CM025025.1	Genbank	CDS	4715280	4715408	.	-	0	gene_id "G4P62_020070"; transcript_id "gnl|WGS:JAAVVJ|G4P62_T032908"; gbkey "CDS"; gene "nubpl"; locus_tag "G4P62_020070"; orig_transcript_id "gnl|WGS:JAAVVJ|G4P62_T032908"; product "transcript variant X2"; protein_id "KAF7202285.1"; exon_number "1";
CM025025.1	Genbank	CDS	4714313	4714457	.	-	0	gene_id "G4P62_020070"; transcript_id "gnl|WGS:JAAVVJ|G4P62_T032908"; gbkey "CDS"; gene "nubpl"; locus_tag "G4P62_020070"; orig_transcript_id "gnl|WGS:JAAVVJ|G4P62_T032908"; product "transcript variant X2"; protein_id "KAF7202285.1"; exon_number "2";
CM025025.1	Genbank	CDS	4712992	4713026	.	-	2	gene_id "G4P62_020070"; transcript_id "gnl|WGS:JAAVVJ|G4P62_T032908"; gbkey "CDS"; gene "nubpl"; locus_tag "G4P62_020070"; orig_transcript_id "gnl|WGS:JAAVVJ|G4P62_T032908"; product "transcript variant X2"; protein_id "KAF7202285.1"; exon_number "3";
CM025025.1	Genbank	CDS	4712747	4712837	.	-	0	gene_id "G4P62_020070"; transcript_id "gnl|WGS:JAAVVJ|G4P62_T032908"; gbkey "CDS"; gene "nubpl"; locus_tag "G4P62_020070"; orig_transcript_id "gnl|WGS:JAAVVJ|G4P62_T032908"; product "transcript variant X2"; protein_id "KAF7202285.1"; exon_number "4";
CM025025.1	Genbank	CDS	4712628	4712667	.	-	2	gene_id "G4P62_020070"; transcript_id "gnl|WGS:JAAVVJ|G4P62_T032908"; gbkey "CDS"; gene "nubpl"; locus_tag "G4P62_020070"; orig_transcript_id "gnl|WGS:JAAVVJ|G4P62_T032908"; product "transcript variant X2"; protein_id "KAF7202285.1"; exon_number "5";
CM025025.1	Genbank	CDS	4712458	4712548	.	-	1	gene_id "G4P62_020070"; transcript_id "gnl|WGS:JAAVVJ|G4P62_T032908"; gbkey "CDS"; gene "nubpl"; locus_tag "G4P62_020070"; orig_transcript_id "gnl|WGS:JAAVVJ|G4P62_T032908"; product "transcript variant X2"; protein_id "KAF7202285.1"; exon_number "6";
CM025025.1	Genbank	CDS	4712275	4712368	.	-	0	gene_id "G4P62_020070"; transcript_id "gnl|WGS:JAAVVJ|G4P62_T032908"; gbkey "CDS"; gene "nubpl"; locus_tag "G4P62_020070"; orig_transcript_id "gnl|WGS:JAAVVJ|G4P62_T032908"; product "transcript variant X2"; protein_id "KAF7202285.1"; exon_number "7";
CM025025.1	Genbank	CDS	4712100	4712185	.	-	2	gene_id "G4P62_020070"; transcript_id "gnl|WGS:JAAVVJ|G4P62_T032908"; gbkey "CDS"; gene "nubpl"; locus_tag "G4P62_020070"; orig_transcript_id "gnl|WGS:JAAVVJ|G4P62_T032908"; product "transcript variant X2"; protein_id "KAF7202285.1"; exon_number "8";
CM025025.1	Genbank	CDS	4711903	4712023	.	-	0	gene_id "G4P62_020070"; transcript_id "gnl|WGS:JAAVVJ|G4P62_T032908"; gbkey "CDS"; gene "nubpl"; locus_tag "G4P62_020070"; orig_transcript_id "gnl|WGS:JAAVVJ|G4P62_T032908"; product "transcript variant X2"; protein_id "KAF7202285.1"; exon_number "9";
CM025025.1	Genbank	CDS	4708179	4708261	.	-	2	gene_id "G4P62_020070"; transcript_id "gnl|WGS:JAAVVJ|G4P62_T032908"; gbkey "CDS"; gene "nubpl"; locus_tag "G4P62_020070"; orig_transcript_id "gnl|WGS:JAAVVJ|G4P62_T032908"; product "transcript variant X2"; protein_id "KAF7202285.1"; exon_number "10";
CM025025.1	Genbank	CDS	4706210	4706269	.	-	0	gene_id "G4P62_020070"; transcript_id "gnl|WGS:JAAVVJ|G4P62_T032908"; gbkey "CDS"; gene "nubpl"; locus_tag "G4P62_020070"; orig_transcript_id "gnl|WGS:JAAVVJ|G4P62_T032908"; product "transcript variant X2"; protein_id "KAF7202285.1"; exon_number "11";
CM025025.1	Genbank	start_codon	4715406	4715408	.	-	0	gene_id "G4P62_020070"; transcript_id "gnl|WGS:JAAVVJ|G4P62_T032908"; gbkey "CDS"; gene "nubpl"; locus_tag "G4P62_020070"; orig_transcript_id "gnl|WGS:JAAVVJ|G4P62_T032908"; product "transcript variant X2"; protein_id "KAF7202285.1"; exon_number "1";
CM025025.1	Genbank	stop_codon	4706207	4706209	.	-	0	gene_id "G4P62_020070"; transcript_id "gnl|WGS:JAAVVJ|G4P62_T032908"; gbkey "CDS"; gene "nubpl"; locus_tag "G4P62_020070"; orig_transcript_id "gnl|WGS:JAAVVJ|G4P62_T032908"; product "transcript variant X2"; protein_id "KAF7202285.1"; exon_number "11";
CM025025.1	Genbank	transcript	4705994	4715476	.	-	.	gene_id "G4P62_020070"; transcript_id "gnl|WGS:JAAVVJ|G4P62_T032909"; gbkey "mRNA"; gene "nubpl"; locus_tag "G4P62_020070"; note "transcript variant X1"; orig_protein_id "gnl|WGS:JAAVVJ|G4P62_P032909"; orig_transcript_id "gnl|WGS:JAAVVJ|G4P62_T032909"; product "nucleotide binding protein like"; transcript_biotype "mRNA";
CM025025.1	Genbank	exon	4715280	4715476	.	-	.	gene_id "G4P62_020070"; transcript_id "gnl|WGS:JAAVVJ|G4P62_T032909"; gene "nubpl"; locus_tag "G4P62_020070"; note "transcript variant X1"; orig_protein_id "gnl|WGS:JAAVVJ|G4P62_P032909"; orig_transcript_id "gnl|WGS:JAAVVJ|G4P62_T032909"; product "nucleotide binding protein like"; transcript_biotype "mRNA"; exon_number "1";
CM025025.1	Genbank	exon	4714313	4714457	.	-	.	gene_id "G4P62_020070"; transcript_id "gnl|WGS:JAAVVJ|G4P62_T032909"; gene "nubpl"; locus_tag "G4P62_020070"; note "transcript variant X1"; orig_protein_id "gnl|WGS:JAAVVJ|G4P62_P032909"; orig_transcript_id "gnl|WGS:JAAVVJ|G4P62_T032909"; product "nucleotide binding protein like"; transcript_biotype "mRNA"; exon_number "2";
CM025025.1	Genbank	exon	4712992	4713026	.	-	.	gene_id "G4P62_020070"; transcript_id "gnl|WGS:JAAVVJ|G4P62_T032909"; gene "nubpl"; locus_tag "G4P62_020070"; note "transcript variant X1"; orig_protein_id "gnl|WGS:JAAVVJ|G4P62_P032909"; orig_transcript_id "gnl|WGS:JAAVVJ|G4P62_T032909"; product "nucleotide binding protein like"; transcript_biotype "mRNA"; exon_number "3";
CM025025.1	Genbank	exon	4712747	4712837	.	-	.	gene_id "G4P62_020070"; transcript_id "gnl|WGS:JAAVVJ|G4P62_T032909"; gene "nubpl"; locus_tag "G4P62_020070"; note "transcript variant X1"; orig_protein_id "gnl|WGS:JAAVVJ|G4P62_P032909"; orig_transcript_id "gnl|WGS:JAAVVJ|G4P62_T032909"; product "nucleotide binding protein like"; transcript_biotype "mRNA"; exon_number "4";
CM025025.1	Genbank	exon	4712458	4712600	.	-	.	gene_id "G4P62_020070"; transcript_id "gnl|WGS:JAAVVJ|G4P62_T032909"; gene "nubpl"; locus_tag "G4P62_020070"; note "transcript variant X1"; orig_protein_id "gnl|WGS:JAAVVJ|G4P62_P032909"; orig_transcript_id "gnl|WGS:JAAVVJ|G4P62_T032909"; product "nucleotide binding protein like"; transcript_biotype "mRNA"; exon_number "5";
CM025025.1	Genbank	exon	4712275	4712368	.	-	.	gene_id "G4P62_020070"; transcript_id "gnl|WGS:JAAVVJ|G4P62_T032909"; gene "nubpl"; locus_tag "G4P62_020070"; note "transcript variant X1"; orig_protein_id "gnl|WGS:JAAVVJ|G4P62_P032909"; orig_transcript_id "gnl|WGS:JAAVVJ|G4P62_T032909"; product "nucleotide binding protein like"; transcript_biotype "mRNA"; exon_number "6";
CM025025.1	Genbank	exon	4712100	4712185	.	-	.	gene_id "G4P62_020070"; transcript_id "gnl|WGS:JAAVVJ|G4P62_T032909"; gene "nubpl"; locus_tag "G4P62_020070"; note "transcript variant X1"; orig_protein_id "gnl|WGS:JAAVVJ|G4P62_P032909"; orig_transcript_id "gnl|WGS:JAAVVJ|G4P62_T032909"; product "nucleotide binding protein like"; transcript_biotype "mRNA"; exon_number "7";
CM025025.1	Genbank	exon	4711903	4712023	.	-	.	gene_id "G4P62_020070"; transcript_id "gnl|WGS:JAAVVJ|G4P62_T032909"; gene "nubpl"; locus_tag "G4P62_020070"; note "transcript variant X1"; orig_protein_id "gnl|WGS:JAAVVJ|G4P62_P032909"; orig_transcript_id "gnl|WGS:JAAVVJ|G4P62_T032909"; product "nucleotide binding protein like"; transcript_biotype "mRNA"; exon_number "8";
CM025025.1	Genbank	exon	4708179	4708261	.	-	.	gene_id "G4P62_020070"; transcript_id "gnl|WGS:JAAVVJ|G4P62_T032909"; gene "nubpl"; locus_tag "G4P62_020070"; note "transcript variant X1"; orig_protein_id "gnl|WGS:JAAVVJ|G4P62_P032909"; orig_transcript_id "gnl|WGS:JAAVVJ|G4P62_T032909"; product "nucleotide binding protein like"; transcript_biotype "mRNA"; exon_number "9";
CM025025.1	Genbank	exon	4705994	4706269	.	-	.	gene_id "G4P62_020070"; transcript_id "gnl|WGS:JAAVVJ|G4P62_T032909"; gene "nubpl"; locus_tag "G4P62_020070"; note "transcript variant X1"; orig_protein_id "gnl|WGS:JAAVVJ|G4P62_P032909"; orig_transcript_id "gnl|WGS:JAAVVJ|G4P62_T032909"; product "nucleotide binding protein like"; transcript_biotype "mRNA"; exon_number "10";
CM025025.1	Genbank	CDS	4715280	4715408	.	-	0	gene_id "G4P62_020070"; transcript_id "gnl|WGS:JAAVVJ|G4P62_T032909"; gbkey "CDS"; gene "nubpl"; locus_tag "G4P62_020070"; orig_transcript_id "gnl|WGS:JAAVVJ|G4P62_T032909"; product "transcript variant X1"; protein_id "KAF7202286.1"; exon_number "1";
CM025025.1	Genbank	CDS	4714313	4714457	.	-	0	gene_id "G4P62_020070"; transcript_id "gnl|WGS:JAAVVJ|G4P62_T032909"; gbkey "CDS"; gene "nubpl"; locus_tag "G4P62_020070"; orig_transcript_id "gnl|WGS:JAAVVJ|G4P62_T032909"; product "transcript variant X1"; protein_id "KAF7202286.1"; exon_number "2";
CM025025.1	Genbank	CDS	4712992	4713026	.	-	2	gene_id "G4P62_020070"; transcript_id "gnl|WGS:JAAVVJ|G4P62_T032909"; gbkey "CDS"; gene "nubpl"; locus_tag "G4P62_020070"; orig_transcript_id "gnl|WGS:JAAVVJ|G4P62_T032909"; product "transcript variant X1"; protein_id "KAF7202286.1"; exon_number "3";
CM025025.1	Genbank	CDS	4712747	4712837	.	-	0	gene_id "G4P62_020070"; transcript_id "gnl|WGS:JAAVVJ|G4P62_T032909"; gbkey "CDS"; gene "nubpl"; locus_tag "G4P62_020070"; orig_transcript_id "gnl|WGS:JAAVVJ|G4P62_T032909"; product "transcript variant X1"; protein_id "KAF7202286.1"; exon_number "4";
CM025025.1	Genbank	CDS	4712458	4712600	.	-	2	gene_id "G4P62_020070"; transcript_id "gnl|WGS:JAAVVJ|G4P62_T032909"; gbkey "CDS"; gene "nubpl"; locus_tag "G4P62_020070"; orig_transcript_id "gnl|WGS:JAAVVJ|G4P62_T032909"; product "transcript variant X1"; protein_id "KAF7202286.1"; exon_number "5";
CM025025.1	Genbank	CDS	4712275	4712368	.	-	0	gene_id "G4P62_020070"; transcript_id "gnl|WGS:JAAVVJ|G4P62_T032909"; gbkey "CDS"; gene "nubpl"; locus_tag "G4P62_020070"; orig_transcript_id "gnl|WGS:JAAVVJ|G4P62_T032909"; product "transcript variant X1"; protein_id "KAF7202286.1"; exon_number "6";
CM025025.1	Genbank	CDS	4712100	4712185	.	-	2	gene_id "G4P62_020070"; transcript_id "gnl|WGS:JAAVVJ|G4P62_T032909"; gbkey "CDS"; gene "nubpl"; locus_tag "G4P62_020070"; orig_transcript_id "gnl|WGS:JAAVVJ|G4P62_T032909"; product "transcript variant X1"; protein_id "KAF7202286.1"; exon_number "7";
CM025025.1	Genbank	CDS	4711903	4712023	.	-	0	gene_id "G4P62_020070"; transcript_id "gnl|WGS:JAAVVJ|G4P62_T032909"; gbkey "CDS"; gene "nubpl"; locus_tag "G4P62_020070"; orig_transcript_id "gnl|WGS:JAAVVJ|G4P62_T032909"; product "transcript variant X1"; protein_id "KAF7202286.1"; exon_number "8";
CM025025.1	Genbank	CDS	4708179	4708261	.	-	2	gene_id "G4P62_020070"; transcript_id "gnl|WGS:JAAVVJ|G4P62_T032909"; gbkey "CDS"; gene "nubpl"; locus_tag "G4P62_020070"; orig_transcript_id "gnl|WGS:JAAVVJ|G4P62_T032909"; product "transcript variant X1"; protein_id "KAF7202286.1"; exon_number "9";
CM025025.1	Genbank	CDS	4706210	4706269	.	-	0	gene_id "G4P62_020070"; transcript_id "gnl|WGS:JAAVVJ|G4P62_T032909"; gbkey "CDS"; gene "nubpl"; locus_tag "G4P62_020070"; orig_transcript_id "gnl|WGS:JAAVVJ|G4P62_T032909"; product "transcript variant X1"; protein_id "KAF7202286.1"; exon_number "10";
CM025025.1	Genbank	start_codon	4715406	4715408	.	-	0	gene_id "G4P62_020070"; transcript_id "gnl|WGS:JAAVVJ|G4P62_T032909"; gbkey "CDS"; gene "nubpl"; locus_tag "G4P62_020070"; orig_transcript_id "gnl|WGS:JAAVVJ|G4P62_T032909"; product "transcript variant X1"; protein_id "KAF7202286.1"; exon_number "1";
CM025025.1	Genbank	stop_codon	4706207	4706209	.	-	0	gene_id "G4P62_020070"; transcript_id "gnl|WGS:JAAVVJ|G4P62_T032909"; gbkey "CDS"; gene "nubpl"; locus_tag "G4P62_020070"; orig_transcript_id "gnl|WGS:JAAVVJ|G4P62_T032909"; product "transcript variant X1"; protein_id "KAF7202286.1"; exon_number "10";
CM025025.1	Genbank	gene	4747613	4766440	.	-	.	gene_id "G4P62_014977"; transcript_id ""; description "zinc finger FYVE domain-containing protein 21"; gbkey "Gene"; gene "zfyve21"; gene_biotype "protein_coding"; locus_tag "G4P62_014977";
CM025025.1	Genbank	transcript	4747613	4766440	.	-	.	gene_id "G4P62_014977"; transcript_id "gnl|WGS:JAAVVJ|G4P62_T024908"; gbkey "mRNA"; gene "zfyve21"; locus_tag "G4P62_014977"; orig_protein_id "gnl|WGS:JAAVVJ|G4P62_P024908"; orig_transcript_id "gnl|WGS:JAAVVJ|G4P62_T024908"; product "zinc finger FYVE-type containing 21"; transcript_biotype "mRNA";
CM025025.1	Genbank	exon	4766243	4766440	.	-	.	gene_id "G4P62_014977"; transcript_id "gnl|WGS:JAAVVJ|G4P62_T024908"; gene "zfyve21"; locus_tag "G4P62_014977"; orig_protein_id "gnl|WGS:JAAVVJ|G4P62_P024908"; orig_transcript_id "gnl|WGS:JAAVVJ|G4P62_T024908"; product "zinc finger FYVE-type containing 21"; transcript_biotype "mRNA"; exon_number "1";
CM025025.1	Genbank	exon	4760551	4760601	.	-	.	gene_id "G4P62_014977"; transcript_id "gnl|WGS:JAAVVJ|G4P62_T024908"; gene "zfyve21"; locus_tag "G4P62_014977"; orig_protein_id "gnl|WGS:JAAVVJ|G4P62_P024908"; orig_transcript_id "gnl|WGS:JAAVVJ|G4P62_T024908"; product "zinc finger FYVE-type containing 21"; transcript_biotype "mRNA"; exon_number "2";
CM025025.1	Genbank	exon	4759295	4759463	.	-	.	gene_id "G4P62_014977"; transcript_id "gnl|WGS:JAAVVJ|G4P62_T024908"; gene "zfyve21"; locus_tag "G4P62_014977"; orig_protein_id "gnl|WGS:JAAVVJ|G4P62_P024908"; orig_transcript_id "gnl|WGS:JAAVVJ|G4P62_T024908"; product "zinc finger FYVE-type containing 21"; transcript_biotype "mRNA"; exon_number "3";
CM025025.1	Genbank	exon	4757524	4757599	.	-	.	gene_id "G4P62_014977"; transcript_id "gnl|WGS:JAAVVJ|G4P62_T024908"; gene "zfyve21"; locus_tag "G4P62_014977"; orig_protein_id "gnl|WGS:JAAVVJ|G4P62_P024908"; orig_transcript_id "gnl|WGS:JAAVVJ|G4P62_T024908"; product "zinc finger FYVE-type containing 21"; transcript_biotype "mRNA"; exon_number "4";
CM025025.1	Genbank	exon	4757255	4757346	.	-	.	gene_id "G4P62_014977"; transcript_id "gnl|WGS:JAAVVJ|G4P62_T024908"; gene "zfyve21"; locus_tag "G4P62_014977"; orig_protein_id "gnl|WGS:JAAVVJ|G4P62_P024908"; orig_transcript_id "gnl|WGS:JAAVVJ|G4P62_T024908"; product "zinc finger FYVE-type containing 21"; transcript_biotype "mRNA"; exon_number "5";
CM025025.1	Genbank	exon	4757044	4757097	.	-	.	gene_id "G4P62_014977"; transcript_id "gnl|WGS:JAAVVJ|G4P62_T024908"; gene "zfyve21"; locus_tag "G4P62_014977"; orig_protein_id "gnl|WGS:JAAVVJ|G4P62_P024908"; orig_transcript_id "gnl|WGS:JAAVVJ|G4P62_T024908"; product "zinc finger FYVE-type containing 21"; transcript_biotype "mRNA"; exon_number "6";
CM025025.1	Genbank	exon	4750748	4750878	.	-	.	gene_id "G4P62_014977"; transcript_id "gnl|WGS:JAAVVJ|G4P62_T024908"; gene "zfyve21"; locus_tag "G4P62_014977"; orig_protein_id "gnl|WGS:JAAVVJ|G4P62_P024908"; orig_transcript_id "gnl|WGS:JAAVVJ|G4P62_T024908"; product "zinc finger FYVE-type containing 21"; transcript_biotype "mRNA"; exon_number "7";
CM025025.1	Genbank	exon	4747613	4749682	.	-	.	gene_id "G4P62_014977"; transcript_id "gnl|WGS:JAAVVJ|G4P62_T024908"; gene "zfyve21"; locus_tag "G4P62_014977"; orig_protein_id "gnl|WGS:JAAVVJ|G4P62_P024908"; orig_transcript_id "gnl|WGS:JAAVVJ|G4P62_T024908"; product "zinc finger FYVE-type containing 21"; transcript_biotype "mRNA"; exon_number "8";
CM025025.1	Genbank	CDS	4766243	4766368	.	-	0	gene_id "G4P62_014977"; transcript_id "gnl|WGS:JAAVVJ|G4P62_T024908"; gbkey "CDS"; gene "zfyve21"; locus_tag "G4P62_014977"; orig_transcript_id "gnl|WGS:JAAVVJ|G4P62_T024908"; product "zinc finger FYVE-type containing 21"; protein_id "KAF7200945.1"; exon_number "1";
CM025025.1	Genbank	CDS	4760551	4760601	.	-	0	gene_id "G4P62_014977"; transcript_id "gnl|WGS:JAAVVJ|G4P62_T024908"; gbkey "CDS"; gene "zfyve21"; locus_tag "G4P62_014977"; orig_transcript_id "gnl|WGS:JAAVVJ|G4P62_T024908"; product "zinc finger FYVE-type containing 21"; protein_id "KAF7200945.1"; exon_number "2";
CM025025.1	Genbank	CDS	4759295	4759463	.	-	0	gene_id "G4P62_014977"; transcript_id "gnl|WGS:JAAVVJ|G4P62_T024908"; gbkey "CDS"; gene "zfyve21"; locus_tag "G4P62_014977"; orig_transcript_id "gnl|WGS:JAAVVJ|G4P62_T024908"; product "zinc finger FYVE-type containing 21"; protein_id "KAF7200945.1"; exon_number "3";
CM025025.1	Genbank	CDS	4757524	4757599	.	-	2	gene_id "G4P62_014977"; transcript_id "gnl|WGS:JAAVVJ|G4P62_T024908"; gbkey "CDS"; gene "zfyve21"; locus_tag "G4P62_014977"; orig_transcript_id "gnl|WGS:JAAVVJ|G4P62_T024908"; product "zinc finger FYVE-type containing 21"; protein_id "KAF7200945.1"; exon_number "4";
CM025025.1	Genbank	CDS	4757255	4757346	.	-	1	gene_id "G4P62_014977"; transcript_id "gnl|WGS:JAAVVJ|G4P62_T024908"; gbkey "CDS"; gene "zfyve21"; locus_tag "G4P62_014977"; orig_transcript_id "gnl|WGS:JAAVVJ|G4P62_T024908"; product "zinc finger FYVE-type containing 21"; protein_id "KAF7200945.1"; exon_number "5";
CM025025.1	Genbank	CDS	4757044	4757097	.	-	2	gene_id "G4P62_014977"; transcript_id "gnl|WGS:JAAVVJ|G4P62_T024908"; gbkey "CDS"; gene "zfyve21"; locus_tag "G4P62_014977"; orig_transcript_id "gnl|WGS:JAAVVJ|G4P62_T024908"; product "zinc finger FYVE-type containing 21"; protein_id "KAF7200945.1"; exon_number "6";
CM025025.1	Genbank	CDS	4750748	4750878	.	-	2	gene_id "G4P62_014977"; transcript_id "gnl|WGS:JAAVVJ|G4P62_T024908"; gbkey "CDS"; gene "zfyve21"; locus_tag "G4P62_014977"; orig_transcript_id "gnl|WGS:JAAVVJ|G4P62_T024908"; product "zinc finger FYVE-type containing 21"; protein_id "KAF7200945.1"; exon_number "7";
CM025025.1	Genbank	CDS	4749650	4749682	.	-	0	gene_id "G4P62_014977"; transcript_id "gnl|WGS:JAAVVJ|G4P62_T024908"; gbkey "CDS"; gene "zfyve21"; locus_tag "G4P62_014977"; orig_transcript_id "gnl|WGS:JAAVVJ|G4P62_T024908"; product "zinc finger FYVE-type containing 21"; protein_id "KAF7200945.1"; exon_number "8";
CM025025.1	Genbank	start_codon	4766366	4766368	.	-	0	gene_id "G4P62_014977"; transcript_id "gnl|WGS:JAAVVJ|G4P62_T024908"; gbkey "CDS"; gene "zfyve21"; locus_tag "G4P62_014977"; orig_transcript_id "gnl|WGS:JAAVVJ|G4P62_T024908"; product "zinc finger FYVE-type containing 21"; protein_id "KAF7200945.1"; exon_number "1";
CM025025.1	Genbank	stop_codon	4749647	4749649	.	-	0	gene_id "G4P62_014977"; transcript_id "gnl|WGS:JAAVVJ|G4P62_T024908"; gbkey "CDS"; gene "zfyve21"; locus_tag "G4P62_014977"; orig_transcript_id "gnl|WGS:JAAVVJ|G4P62_T024908"; product "zinc finger FYVE-type containing 21"; protein_id "KAF7200945.1"; exon_number "8";
CM025025.1	Genbank	gene	4771833	4805790	.	-	.	gene_id "G4P62_014976"; transcript_id ""; description "kinesin light chain 1 isoform X1"; gbkey "Gene"; gene "klc1"; gene_biotype "protein_coding"; locus_tag "G4P62_014976"; partial "true";
CM025025.1	Genbank	transcript	4771833	4805790	.	-	.	gene_id "G4P62_014976"; transcript_id "gnl|WGS:JAAVVJ|G4P62_T024905"; gbkey "mRNA"; gene "klc1"; locus_tag "G4P62_014976"; note "transcript variant X2"; orig_protein_id "gnl|WGS:JAAVVJ|G4P62_P024905"; orig_transcript_id "gnl|WGS:JAAVVJ|G4P62_T024905"; partial "true"; product "kinesin light chain 1"; transcript_biotype "mRNA";
CM025025.1	Genbank	exon	4805561	4805790	.	-	.	gene_id "G4P62_014976"; transcript_id "gnl|WGS:JAAVVJ|G4P62_T024905"; gene "klc1"; locus_tag "G4P62_014976"; note "transcript variant X2"; orig_protein_id "gnl|WGS:JAAVVJ|G4P62_P024905"; orig_transcript_id "gnl|WGS:JAAVVJ|G4P62_T024905"; partial "true"; product "kinesin light chain 1"; transcript_biotype "mRNA"; exon_number "1";
CM025025.1	Genbank	exon	4804838	4804925	.	-	.	gene_id "G4P62_014976"; transcript_id "gnl|WGS:JAAVVJ|G4P62_T024905"; gene "klc1"; locus_tag "G4P62_014976"; note "transcript variant X2"; orig_protein_id "gnl|WGS:JAAVVJ|G4P62_P024905"; orig_transcript_id "gnl|WGS:JAAVVJ|G4P62_T024905"; partial "true"; product "kinesin light chain 1"; transcript_biotype "mRNA"; exon_number "2";
CM025025.1	Genbank	exon	4803619	4803720	.	-	.	gene_id "G4P62_014976"; transcript_id "gnl|WGS:JAAVVJ|G4P62_T024905"; gene "klc1"; locus_tag "G4P62_014976"; note "transcript variant X2"; orig_protein_id "gnl|WGS:JAAVVJ|G4P62_P024905"; orig_transcript_id "gnl|WGS:JAAVVJ|G4P62_T024905"; partial "true"; product "kinesin light chain 1"; transcript_biotype "mRNA"; exon_number "3";
CM025025.1	Genbank	exon	4803338	4803511	.	-	.	gene_id "G4P62_014976"; transcript_id "gnl|WGS:JAAVVJ|G4P62_T024905"; gene "klc1"; locus_tag "G4P62_014976"; note "transcript variant X2"; orig_protein_id "gnl|WGS:JAAVVJ|G4P62_P024905"; orig_transcript_id "gnl|WGS:JAAVVJ|G4P62_T024905"; partial "true"; product "kinesin light chain 1"; transcript_biotype "mRNA"; exon_number "4";
CM025025.1	Genbank	exon	4803157	4803256	.	-	.	gene_id "G4P62_014976"; transcript_id "gnl|WGS:JAAVVJ|G4P62_T024905"; gene "klc1"; locus_tag "G4P62_014976"; note "transcript variant X2"; orig_protein_id "gnl|WGS:JAAVVJ|G4P62_P024905"; orig_transcript_id "gnl|WGS:JAAVVJ|G4P62_T024905"; partial "true"; product "kinesin light chain 1"; transcript_biotype "mRNA"; exon_number "5";
CM025025.1	Genbank	exon	4802935	4802987	.	-	.	gene_id "G4P62_014976"; transcript_id "gnl|WGS:JAAVVJ|G4P62_T024905"; gene "klc1"; locus_tag "G4P62_014976"; note "transcript variant X2"; orig_protein_id "gnl|WGS:JAAVVJ|G4P62_P024905"; orig_transcript_id "gnl|WGS:JAAVVJ|G4P62_T024905"; partial "true"; product "kinesin light chain 1"; transcript_biotype "mRNA"; exon_number "6";
CM025025.1	Genbank	exon	4802747	4802814	.	-	.	gene_id "G4P62_014976"; transcript_id "gnl|WGS:JAAVVJ|G4P62_T024905"; gene "klc1"; locus_tag "G4P62_014976"; note "transcript variant X2"; orig_protein_id "gnl|WGS:JAAVVJ|G4P62_P024905"; orig_transcript_id "gnl|WGS:JAAVVJ|G4P62_T024905"; partial "true"; product "kinesin light chain 1"; transcript_biotype "mRNA"; exon_number "7";
CM025025.1	Genbank	exon	4802561	4802669	.	-	.	gene_id "G4P62_014976"; transcript_id "gnl|WGS:JAAVVJ|G4P62_T024905"; gene "klc1"; locus_tag "G4P62_014976"; note "transcript variant X2"; orig_protein_id "gnl|WGS:JAAVVJ|G4P62_P024905"; orig_transcript_id "gnl|WGS:JAAVVJ|G4P62_T024905"; partial "true"; product "kinesin light chain 1"; transcript_biotype "mRNA"; exon_number "8";
CM025025.1	Genbank	exon	4782095	4782229	.	-	.	gene_id "G4P62_014976"; transcript_id "gnl|WGS:JAAVVJ|G4P62_T024905"; gene "klc1"; locus_tag "G4P62_014976"; note "transcript variant X2"; orig_protein_id "gnl|WGS:JAAVVJ|G4P62_P024905"; orig_transcript_id "gnl|WGS:JAAVVJ|G4P62_T024905"; partial "true"; product "kinesin light chain 1"; transcript_biotype "mRNA"; exon_number "9";
CM025025.1	Genbank	exon	4777889	4778022	.	-	.	gene_id "G4P62_014976"; transcript_id "gnl|WGS:JAAVVJ|G4P62_T024905"; gene "klc1"; locus_tag "G4P62_014976"; note "transcript variant X2"; orig_protein_id "gnl|WGS:JAAVVJ|G4P62_P024905"; orig_transcript_id "gnl|WGS:JAAVVJ|G4P62_T024905"; partial "true"; product "kinesin light chain 1"; transcript_biotype "mRNA"; exon_number "10";
CM025025.1	Genbank	exon	4774602	4774668	.	-	.	gene_id "G4P62_014976"; transcript_id "gnl|WGS:JAAVVJ|G4P62_T024905"; gene "klc1"; locus_tag "G4P62_014976"; note "transcript variant X2"; orig_protein_id "gnl|WGS:JAAVVJ|G4P62_P024905"; orig_transcript_id "gnl|WGS:JAAVVJ|G4P62_T024905"; partial "true"; product "kinesin light chain 1"; transcript_biotype "mRNA"; exon_number "11";
CM025025.1	Genbank	exon	4771833	4773405	.	-	.	gene_id "G4P62_014976"; transcript_id "gnl|WGS:JAAVVJ|G4P62_T024905"; gene "klc1"; locus_tag "G4P62_014976"; note "transcript variant X2"; orig_protein_id "gnl|WGS:JAAVVJ|G4P62_P024905"; orig_transcript_id "gnl|WGS:JAAVVJ|G4P62_T024905"; partial "true"; product "kinesin light chain 1"; transcript_biotype "mRNA"; exon_number "12";
CM025025.1	Genbank	CDS	4805561	4805790	.	-	0	gene_id "G4P62_014976"; transcript_id "gnl|WGS:JAAVVJ|G4P62_T024905"; gbkey "CDS"; gene "klc1"; locus_tag "G4P62_014976"; orig_transcript_id "gnl|WGS:JAAVVJ|G4P62_T024905"; partial "true"; product "transcript variant X2"; protein_id "KAF7200942.1"; exon_number "1";
CM025025.1	Genbank	CDS	4804838	4804925	.	-	1	gene_id "G4P62_014976"; transcript_id "gnl|WGS:JAAVVJ|G4P62_T024905"; gbkey "CDS"; gene "klc1"; locus_tag "G4P62_014976"; orig_transcript_id "gnl|WGS:JAAVVJ|G4P62_T024905"; partial "true"; product "transcript variant X2"; protein_id "KAF7200942.1"; exon_number "2";
CM025025.1	Genbank	CDS	4803619	4803720	.	-	0	gene_id "G4P62_014976"; transcript_id "gnl|WGS:JAAVVJ|G4P62_T024905"; gbkey "CDS"; gene "klc1"; locus_tag "G4P62_014976"; orig_transcript_id "gnl|WGS:JAAVVJ|G4P62_T024905"; partial "true"; product "transcript variant X2"; protein_id "KAF7200942.1"; exon_number "3";
CM025025.1	Genbank	CDS	4803338	4803511	.	-	0	gene_id "G4P62_014976"; transcript_id "gnl|WGS:JAAVVJ|G4P62_T024905"; gbkey "CDS"; gene "klc1"; locus_tag "G4P62_014976"; orig_transcript_id "gnl|WGS:JAAVVJ|G4P62_T024905"; partial "true"; product "transcript variant X2"; protein_id "KAF7200942.1"; exon_number "4";
CM025025.1	Genbank	CDS	4803157	4803256	.	-	0	gene_id "G4P62_014976"; transcript_id "gnl|WGS:JAAVVJ|G4P62_T024905"; gbkey "CDS"; gene "klc1"; locus_tag "G4P62_014976"; orig_transcript_id "gnl|WGS:JAAVVJ|G4P62_T024905"; partial "true"; product "transcript variant X2"; protein_id "KAF7200942.1"; exon_number "5";
CM025025.1	Genbank	CDS	4802935	4802987	.	-	2	gene_id "G4P62_014976"; transcript_id "gnl|WGS:JAAVVJ|G4P62_T024905"; gbkey "CDS"; gene "klc1"; locus_tag "G4P62_014976"; orig_transcript_id "gnl|WGS:JAAVVJ|G4P62_T024905"; partial "true"; product "transcript variant X2"; protein_id "KAF7200942.1"; exon_number "6";
CM025025.1	Genbank	CDS	4802747	4802814	.	-	0	gene_id "G4P62_014976"; transcript_id "gnl|WGS:JAAVVJ|G4P62_T024905"; gbkey "CDS"; gene "klc1"; locus_tag "G4P62_014976"; orig_transcript_id "gnl|WGS:JAAVVJ|G4P62_T024905"; partial "true"; product "transcript variant X2"; protein_id "KAF7200942.1"; exon_number "7";
CM025025.1	Genbank	CDS	4802561	4802669	.	-	1	gene_id "G4P62_014976"; transcript_id "gnl|WGS:JAAVVJ|G4P62_T024905"; gbkey "CDS"; gene "klc1"; locus_tag "G4P62_014976"; orig_transcript_id "gnl|WGS:JAAVVJ|G4P62_T024905"; partial "true"; product "transcript variant X2"; protein_id "KAF7200942.1"; exon_number "8";
CM025025.1	Genbank	CDS	4782095	4782229	.	-	0	gene_id "G4P62_014976"; transcript_id "gnl|WGS:JAAVVJ|G4P62_T024905"; gbkey "CDS"; gene "klc1"; locus_tag "G4P62_014976"; orig_transcript_id "gnl|WGS:JAAVVJ|G4P62_T024905"; partial "true"; product "transcript variant X2"; protein_id "KAF7200942.1"; exon_number "9";
CM025025.1	Genbank	CDS	4777889	4778022	.	-	0	gene_id "G4P62_014976"; transcript_id "gnl|WGS:JAAVVJ|G4P62_T024905"; gbkey "CDS"; gene "klc1"; locus_tag "G4P62_014976"; orig_transcript_id "gnl|WGS:JAAVVJ|G4P62_T024905"; partial "true"; product "transcript variant X2"; protein_id "KAF7200942.1"; exon_number "10";
CM025025.1	Genbank	CDS	4774602	4774668	.	-	1	gene_id "G4P62_014976"; transcript_id "gnl|WGS:JAAVVJ|G4P62_T024905"; gbkey "CDS"; gene "klc1"; locus_tag "G4P62_014976"; orig_transcript_id "gnl|WGS:JAAVVJ|G4P62_T024905"; partial "true"; product "transcript variant X2"; protein_id "KAF7200942.1"; exon_number "11";
CM025025.1	Genbank	CDS	4773343	4773405	.	-	0	gene_id "G4P62_014976"; transcript_id "gnl|WGS:JAAVVJ|G4P62_T024905"; gbkey "CDS"; gene "klc1"; locus_tag "G4P62_014976"; orig_transcript_id "gnl|WGS:JAAVVJ|G4P62_T024905"; partial "true"; product "transcript variant X2"; protein_id "KAF7200942.1"; exon_number "12";
CM025025.1	Genbank	start_codon	4805788	4805790	.	-	0	gene_id "G4P62_014976"; transcript_id "gnl|WGS:JAAVVJ|G4P62_T024905"; gbkey "CDS"; gene "klc1"; locus_tag "G4P62_014976"; orig_transcript_id "gnl|WGS:JAAVVJ|G4P62_T024905"; partial "true"; product "transcript variant X2"; protein_id "KAF7200942.1"; exon_number "1";
CM025025.1	Genbank	stop_codon	4773340	4773342	.	-	0	gene_id "G4P62_014976"; transcript_id "gnl|WGS:JAAVVJ|G4P62_T024905"; gbkey "CDS"; gene "klc1"; locus_tag "G4P62_014976"; orig_transcript_id "gnl|WGS:JAAVVJ|G4P62_T024905"; partial "true"; product "transcript variant X2"; protein_id "KAF7200942.1"; exon_number "12";
CM025025.1	Genbank	transcript	4771833	4805790	.	-	.	gene_id "G4P62_014976"; transcript_id "gnl|WGS:JAAVVJ|G4P62_T024906"; gbkey "mRNA"; gene "klc1"; locus_tag "G4P62_014976"; note "transcript variant X3"; orig_protein_id "gnl|WGS:JAAVVJ|G4P62_P024906"; orig_transcript_id "gnl|WGS:JAAVVJ|G4P62_T024906"; partial "true"; product "kinesin light chain 1"; transcript_biotype "mRNA";
CM025025.1	Genbank	exon	4805561	4805790	.	-	.	gene_id "G4P62_014976"; transcript_id "gnl|WGS:JAAVVJ|G4P62_T024906"; gene "klc1"; locus_tag "G4P62_014976"; note "transcript variant X3"; orig_protein_id "gnl|WGS:JAAVVJ|G4P62_P024906"; orig_transcript_id "gnl|WGS:JAAVVJ|G4P62_T024906"; partial "true"; product "kinesin light chain 1"; transcript_biotype "mRNA"; exon_number "1";
CM025025.1	Genbank	exon	4804838	4804925	.	-	.	gene_id "G4P62_014976"; transcript_id "gnl|WGS:JAAVVJ|G4P62_T024906"; gene "klc1"; locus_tag "G4P62_014976"; note "transcript variant X3"; orig_protein_id "gnl|WGS:JAAVVJ|G4P62_P024906"; orig_transcript_id "gnl|WGS:JAAVVJ|G4P62_T024906"; partial "true"; product "kinesin light chain 1"; transcript_biotype "mRNA"; exon_number "2";
CM025025.1	Genbank	exon	4803619	4803720	.	-	.	gene_id "G4P62_014976"; transcript_id "gnl|WGS:JAAVVJ|G4P62_T024906"; gene "klc1"; locus_tag "G4P62_014976"; note "transcript variant X3"; orig_protein_id "gnl|WGS:JAAVVJ|G4P62_P024906"; orig_transcript_id "gnl|WGS:JAAVVJ|G4P62_T024906"; partial "true"; product "kinesin light chain 1"; transcript_biotype "mRNA"; exon_number "3";
CM025025.1	Genbank	exon	4803338	4803511	.	-	.	gene_id "G4P62_014976"; transcript_id "gnl|WGS:JAAVVJ|G4P62_T024906"; gene "klc1"; locus_tag "G4P62_014976"; note "transcript variant X3"; orig_protein_id "gnl|WGS:JAAVVJ|G4P62_P024906"; orig_transcript_id "gnl|WGS:JAAVVJ|G4P62_T024906"; partial "true"; product "kinesin light chain 1"; transcript_biotype "mRNA"; exon_number "4";
CM025025.1	Genbank	exon	4803157	4803256	.	-	.	gene_id "G4P62_014976"; transcript_id "gnl|WGS:JAAVVJ|G4P62_T024906"; gene "klc1"; locus_tag "G4P62_014976"; note "transcript variant X3"; orig_protein_id "gnl|WGS:JAAVVJ|G4P62_P024906"; orig_transcript_id "gnl|WGS:JAAVVJ|G4P62_T024906"; partial "true"; product "kinesin light chain 1"; transcript_biotype "mRNA"; exon_number "5";
CM025025.1	Genbank	exon	4802935	4802987	.	-	.	gene_id "G4P62_014976"; transcript_id "gnl|WGS:JAAVVJ|G4P62_T024906"; gene "klc1"; locus_tag "G4P62_014976"; note "transcript variant X3"; orig_protein_id "gnl|WGS:JAAVVJ|G4P62_P024906"; orig_transcript_id "gnl|WGS:JAAVVJ|G4P62_T024906"; partial "true"; product "kinesin light chain 1"; transcript_biotype "mRNA"; exon_number "6";
CM025025.1	Genbank	exon	4802747	4802814	.	-	.	gene_id "G4P62_014976"; transcript_id "gnl|WGS:JAAVVJ|G4P62_T024906"; gene "klc1"; locus_tag "G4P62_014976"; note "transcript variant X3"; orig_protein_id "gnl|WGS:JAAVVJ|G4P62_P024906"; orig_transcript_id "gnl|WGS:JAAVVJ|G4P62_T024906"; partial "true"; product "kinesin light chain 1"; transcript_biotype "mRNA"; exon_number "7";
CM025025.1	Genbank	exon	4802561	4802669	.	-	.	gene_id "G4P62_014976"; transcript_id "gnl|WGS:JAAVVJ|G4P62_T024906"; gene "klc1"; locus_tag "G4P62_014976"; note "transcript variant X3"; orig_protein_id "gnl|WGS:JAAVVJ|G4P62_P024906"; orig_transcript_id "gnl|WGS:JAAVVJ|G4P62_T024906"; partial "true"; product "kinesin light chain 1"; transcript_biotype "mRNA"; exon_number "8";
CM025025.1	Genbank	exon	4782068	4782229	.	-	.	gene_id "G4P62_014976"; transcript_id "gnl|WGS:JAAVVJ|G4P62_T024906"; gene "klc1"; locus_tag "G4P62_014976"; note "transcript variant X3"; orig_protein_id "gnl|WGS:JAAVVJ|G4P62_P024906"; orig_transcript_id "gnl|WGS:JAAVVJ|G4P62_T024906"; partial "true"; product "kinesin light chain 1"; transcript_biotype "mRNA"; exon_number "9";
CM025025.1	Genbank	exon	4777889	4778022	.	-	.	gene_id "G4P62_014976"; transcript_id "gnl|WGS:JAAVVJ|G4P62_T024906"; gene "klc1"; locus_tag "G4P62_014976"; note "transcript variant X3"; orig_protein_id "gnl|WGS:JAAVVJ|G4P62_P024906"; orig_transcript_id "gnl|WGS:JAAVVJ|G4P62_T024906"; partial "true"; product "kinesin light chain 1"; transcript_biotype "mRNA"; exon_number "10";
CM025025.1	Genbank	exon	4771833	4773405	.	-	.	gene_id "G4P62_014976"; transcript_id "gnl|WGS:JAAVVJ|G4P62_T024906"; gene "klc1"; locus_tag "G4P62_014976"; note "transcript variant X3"; orig_protein_id "gnl|WGS:JAAVVJ|G4P62_P024906"; orig_transcript_id "gnl|WGS:JAAVVJ|G4P62_T024906"; partial "true"; product "kinesin light chain 1"; transcript_biotype "mRNA"; exon_number "11";
CM025025.1	Genbank	CDS	4805561	4805790	.	-	0	gene_id "G4P62_014976"; transcript_id "gnl|WGS:JAAVVJ|G4P62_T024906"; gbkey "CDS"; gene "klc1"; locus_tag "G4P62_014976"; orig_transcript_id "gnl|WGS:JAAVVJ|G4P62_T024906"; partial "true"; product "transcript variant X3"; protein_id "KAF7200943.1"; exon_number "1";
CM025025.1	Genbank	CDS	4804838	4804925	.	-	1	gene_id "G4P62_014976"; transcript_id "gnl|WGS:JAAVVJ|G4P62_T024906"; gbkey "CDS"; gene "klc1"; locus_tag "G4P62_014976"; orig_transcript_id "gnl|WGS:JAAVVJ|G4P62_T024906"; partial "true"; product "transcript variant X3"; protein_id "KAF7200943.1"; exon_number "2";
CM025025.1	Genbank	CDS	4803619	4803720	.	-	0	gene_id "G4P62_014976"; transcript_id "gnl|WGS:JAAVVJ|G4P62_T024906"; gbkey "CDS"; gene "klc1"; locus_tag "G4P62_014976"; orig_transcript_id "gnl|WGS:JAAVVJ|G4P62_T024906"; partial "true"; product "transcript variant X3"; protein_id "KAF7200943.1"; exon_number "3";
CM025025.1	Genbank	CDS	4803338	4803511	.	-	0	gene_id "G4P62_014976"; transcript_id "gnl|WGS:JAAVVJ|G4P62_T024906"; gbkey "CDS"; gene "klc1"; locus_tag "G4P62_014976"; orig_transcript_id "gnl|WGS:JAAVVJ|G4P62_T024906"; partial "true"; product "transcript variant X3"; protein_id "KAF7200943.1"; exon_number "4";
CM025025.1	Genbank	CDS	4803157	4803256	.	-	0	gene_id "G4P62_014976"; transcript_id "gnl|WGS:JAAVVJ|G4P62_T024906"; gbkey "CDS"; gene "klc1"; locus_tag "G4P62_014976"; orig_transcript_id "gnl|WGS:JAAVVJ|G4P62_T024906"; partial "true"; product "transcript variant X3"; protein_id "KAF7200943.1"; exon_number "5";
CM025025.1	Genbank	CDS	4802935	4802987	.	-	2	gene_id "G4P62_014976"; transcript_id "gnl|WGS:JAAVVJ|G4P62_T024906"; gbkey "CDS"; gene "klc1"; locus_tag "G4P62_014976"; orig_transcript_id "gnl|WGS:JAAVVJ|G4P62_T024906"; partial "true"; product "transcript variant X3"; protein_id "KAF7200943.1"; exon_number "6";
CM025025.1	Genbank	CDS	4802747	4802814	.	-	0	gene_id "G4P62_014976"; transcript_id "gnl|WGS:JAAVVJ|G4P62_T024906"; gbkey "CDS"; gene "klc1"; locus_tag "G4P62_014976"; orig_transcript_id "gnl|WGS:JAAVVJ|G4P62_T024906"; partial "true"; product "transcript variant X3"; protein_id "KAF7200943.1"; exon_number "7";
CM025025.1	Genbank	CDS	4802561	4802669	.	-	1	gene_id "G4P62_014976"; transcript_id "gnl|WGS:JAAVVJ|G4P62_T024906"; gbkey "CDS"; gene "klc1"; locus_tag "G4P62_014976"; orig_transcript_id "gnl|WGS:JAAVVJ|G4P62_T024906"; partial "true"; product "transcript variant X3"; protein_id "KAF7200943.1"; exon_number "8";
CM025025.1	Genbank	CDS	4782068	4782229	.	-	0	gene_id "G4P62_014976"; transcript_id "gnl|WGS:JAAVVJ|G4P62_T024906"; gbkey "CDS"; gene "klc1"; locus_tag "G4P62_014976"; orig_transcript_id "gnl|WGS:JAAVVJ|G4P62_T024906"; partial "true"; product "transcript variant X3"; protein_id "KAF7200943.1"; exon_number "9";
CM025025.1	Genbank	CDS	4777889	4778022	.	-	0	gene_id "G4P62_014976"; transcript_id "gnl|WGS:JAAVVJ|G4P62_T024906"; gbkey "CDS"; gene "klc1"; locus_tag "G4P62_014976"; orig_transcript_id "gnl|WGS:JAAVVJ|G4P62_T024906"; partial "true"; product "transcript variant X3"; protein_id "KAF7200943.1"; exon_number "10";
CM025025.1	Genbank	CDS	4773390	4773405	.	-	1	gene_id "G4P62_014976"; transcript_id "gnl|WGS:JAAVVJ|G4P62_T024906"; gbkey "CDS"; gene "klc1"; locus_tag "G4P62_014976"; orig_transcript_id "gnl|WGS:JAAVVJ|G4P62_T024906"; partial "true"; product "transcript variant X3"; protein_id "KAF7200943.1"; exon_number "11";
CM025025.1	Genbank	start_codon	4805788	4805790	.	-	0	gene_id "G4P62_014976"; transcript_id "gnl|WGS:JAAVVJ|G4P62_T024906"; gbkey "CDS"; gene "klc1"; locus_tag "G4P62_014976"; orig_transcript_id "gnl|WGS:JAAVVJ|G4P62_T024906"; partial "true"; product "transcript variant X3"; protein_id "KAF7200943.1"; exon_number "1";
CM025025.1	Genbank	stop_codon	4773387	4773389	.	-	0	gene_id "G4P62_014976"; transcript_id "gnl|WGS:JAAVVJ|G4P62_T024906"; gbkey "CDS"; gene "klc1"; locus_tag "G4P62_014976"; orig_transcript_id "gnl|WGS:JAAVVJ|G4P62_T024906"; partial "true"; product "transcript variant X3"; protein_id "KAF7200943.1"; exon_number "11";
CM025025.1	Genbank	transcript	4771833	4805790	.	-	.	gene_id "G4P62_014976"; transcript_id "gnl|WGS:JAAVVJ|G4P62_T024904"; gbkey "mRNA"; gene "klc1"; locus_tag "G4P62_014976"; note "transcript variant X1"; orig_protein_id "gnl|WGS:JAAVVJ|G4P62_P024904"; orig_transcript_id "gnl|WGS:JAAVVJ|G4P62_T024904"; partial "true"; product "kinesin light chain 1"; transcript_biotype "mRNA";
CM025025.1	Genbank	exon	4805561	4805790	.	-	.	gene_id "G4P62_014976"; transcript_id "gnl|WGS:JAAVVJ|G4P62_T024904"; gene "klc1"; locus_tag "G4P62_014976"; note "transcript variant X1"; orig_protein_id "gnl|WGS:JAAVVJ|G4P62_P024904"; orig_transcript_id "gnl|WGS:JAAVVJ|G4P62_T024904"; partial "true"; product "kinesin light chain 1"; transcript_biotype "mRNA"; exon_number "1";
CM025025.1	Genbank	exon	4804838	4804925	.	-	.	gene_id "G4P62_014976"; transcript_id "gnl|WGS:JAAVVJ|G4P62_T024904"; gene "klc1"; locus_tag "G4P62_014976"; note "transcript variant X1"; orig_protein_id "gnl|WGS:JAAVVJ|G4P62_P024904"; orig_transcript_id "gnl|WGS:JAAVVJ|G4P62_T024904"; partial "true"; product "kinesin light chain 1"; transcript_biotype "mRNA"; exon_number "2";
CM025025.1	Genbank	exon	4803619	4803720	.	-	.	gene_id "G4P62_014976"; transcript_id "gnl|WGS:JAAVVJ|G4P62_T024904"; gene "klc1"; locus_tag "G4P62_014976"; note "transcript variant X1"; orig_protein_id "gnl|WGS:JAAVVJ|G4P62_P024904"; orig_transcript_id "gnl|WGS:JAAVVJ|G4P62_T024904"; partial "true"; product "kinesin light chain 1"; transcript_biotype "mRNA"; exon_number "3";
CM025025.1	Genbank	exon	4803338	4803511	.	-	.	gene_id "G4P62_014976"; transcript_id "gnl|WGS:JAAVVJ|G4P62_T024904"; gene "klc1"; locus_tag "G4P62_014976"; note "transcript variant X1"; orig_protein_id "gnl|WGS:JAAVVJ|G4P62_P024904"; orig_transcript_id "gnl|WGS:JAAVVJ|G4P62_T024904"; partial "true"; product "kinesin light chain 1"; transcript_biotype "mRNA"; exon_number "4";
CM025025.1	Genbank	exon	4803157	4803256	.	-	.	gene_id "G4P62_014976"; transcript_id "gnl|WGS:JAAVVJ|G4P62_T024904"; gene "klc1"; locus_tag "G4P62_014976"; note "transcript variant X1"; orig_protein_id "gnl|WGS:JAAVVJ|G4P62_P024904"; orig_transcript_id "gnl|WGS:JAAVVJ|G4P62_T024904"; partial "true"; product "kinesin light chain 1"; transcript_biotype "mRNA"; exon_number "5";
CM025025.1	Genbank	exon	4802935	4802987	.	-	.	gene_id "G4P62_014976"; transcript_id "gnl|WGS:JAAVVJ|G4P62_T024904"; gene "klc1"; locus_tag "G4P62_014976"; note "transcript variant X1"; orig_protein_id "gnl|WGS:JAAVVJ|G4P62_P024904"; orig_transcript_id "gnl|WGS:JAAVVJ|G4P62_T024904"; partial "true"; product "kinesin light chain 1"; transcript_biotype "mRNA"; exon_number "6";
CM025025.1	Genbank	exon	4802747	4802814	.	-	.	gene_id "G4P62_014976"; transcript_id "gnl|WGS:JAAVVJ|G4P62_T024904"; gene "klc1"; locus_tag "G4P62_014976"; note "transcript variant X1"; orig_protein_id "gnl|WGS:JAAVVJ|G4P62_P024904"; orig_transcript_id "gnl|WGS:JAAVVJ|G4P62_T024904"; partial "true"; product "kinesin light chain 1"; transcript_biotype "mRNA"; exon_number "7";
CM025025.1	Genbank	exon	4802561	4802669	.	-	.	gene_id "G4P62_014976"; transcript_id "gnl|WGS:JAAVVJ|G4P62_T024904"; gene "klc1"; locus_tag "G4P62_014976"; note "transcript variant X1"; orig_protein_id "gnl|WGS:JAAVVJ|G4P62_P024904"; orig_transcript_id "gnl|WGS:JAAVVJ|G4P62_T024904"; partial "true"; product "kinesin light chain 1"; transcript_biotype "mRNA"; exon_number "8";
CM025025.1	Genbank	exon	4782068	4782229	.	-	.	gene_id "G4P62_014976"; transcript_id "gnl|WGS:JAAVVJ|G4P62_T024904"; gene "klc1"; locus_tag "G4P62_014976"; note "transcript variant X1"; orig_protein_id "gnl|WGS:JAAVVJ|G4P62_P024904"; orig_transcript_id "gnl|WGS:JAAVVJ|G4P62_T024904"; partial "true"; product "kinesin light chain 1"; transcript_biotype "mRNA"; exon_number "9";
CM025025.1	Genbank	exon	4777889	4778022	.	-	.	gene_id "G4P62_014976"; transcript_id "gnl|WGS:JAAVVJ|G4P62_T024904"; gene "klc1"; locus_tag "G4P62_014976"; note "transcript variant X1"; orig_protein_id "gnl|WGS:JAAVVJ|G4P62_P024904"; orig_transcript_id "gnl|WGS:JAAVVJ|G4P62_T024904"; partial "true"; product "kinesin light chain 1"; transcript_biotype "mRNA"; exon_number "10";
CM025025.1	Genbank	exon	4774602	4774668	.	-	.	gene_id "G4P62_014976"; transcript_id "gnl|WGS:JAAVVJ|G4P62_T024904"; gene "klc1"; locus_tag "G4P62_014976"; note "transcript variant X1"; orig_protein_id "gnl|WGS:JAAVVJ|G4P62_P024904"; orig_transcript_id "gnl|WGS:JAAVVJ|G4P62_T024904"; partial "true"; product "kinesin light chain 1"; transcript_biotype "mRNA"; exon_number "11";
CM025025.1	Genbank	exon	4771833	4773405	.	-	.	gene_id "G4P62_014976"; transcript_id "gnl|WGS:JAAVVJ|G4P62_T024904"; gene "klc1"; locus_tag "G4P62_014976"; note "transcript variant X1"; orig_protein_id "gnl|WGS:JAAVVJ|G4P62_P024904"; orig_transcript_id "gnl|WGS:JAAVVJ|G4P62_T024904"; partial "true"; product "kinesin light chain 1"; transcript_biotype "mRNA"; exon_number "12";
CM025025.1	Genbank	CDS	4805561	4805790	.	-	0	gene_id "G4P62_014976"; transcript_id "gnl|WGS:JAAVVJ|G4P62_T024904"; gbkey "CDS"; gene "klc1"; locus_tag "G4P62_014976"; orig_transcript_id "gnl|WGS:JAAVVJ|G4P62_T024904"; partial "true"; product "transcript variant X1"; protein_id "KAF7200941.1"; exon_number "1";
CM025025.1	Genbank	CDS	4804838	4804925	.	-	1	gene_id "G4P62_014976"; transcript_id "gnl|WGS:JAAVVJ|G4P62_T024904"; gbkey "CDS"; gene "klc1"; locus_tag "G4P62_014976"; orig_transcript_id "gnl|WGS:JAAVVJ|G4P62_T024904"; partial "true"; product "transcript variant X1"; protein_id "KAF7200941.1"; exon_number "2";
CM025025.1	Genbank	CDS	4803619	4803720	.	-	0	gene_id "G4P62_014976"; transcript_id "gnl|WGS:JAAVVJ|G4P62_T024904"; gbkey "CDS"; gene "klc1"; locus_tag "G4P62_014976"; orig_transcript_id "gnl|WGS:JAAVVJ|G4P62_T024904"; partial "true"; product "transcript variant X1"; protein_id "KAF7200941.1"; exon_number "3";
CM025025.1	Genbank	CDS	4803338	4803511	.	-	0	gene_id "G4P62_014976"; transcript_id "gnl|WGS:JAAVVJ|G4P62_T024904"; gbkey "CDS"; gene "klc1"; locus_tag "G4P62_014976"; orig_transcript_id "gnl|WGS:JAAVVJ|G4P62_T024904"; partial "true"; product "transcript variant X1"; protein_id "KAF7200941.1"; exon_number "4";
CM025025.1	Genbank	CDS	4803157	4803256	.	-	0	gene_id "G4P62_014976"; transcript_id "gnl|WGS:JAAVVJ|G4P62_T024904"; gbkey "CDS"; gene "klc1"; locus_tag "G4P62_014976"; orig_transcript_id "gnl|WGS:JAAVVJ|G4P62_T024904"; partial "true"; product "transcript variant X1"; protein_id "KAF7200941.1"; exon_number "5";
CM025025.1	Genbank	CDS	4802935	4802987	.	-	2	gene_id "G4P62_014976"; transcript_id "gnl|WGS:JAAVVJ|G4P62_T024904"; gbkey "CDS"; gene "klc1"; locus_tag "G4P62_014976"; orig_transcript_id "gnl|WGS:JAAVVJ|G4P62_T024904"; partial "true"; product "transcript variant X1"; protein_id "KAF7200941.1"; exon_number "6";
CM025025.1	Genbank	CDS	4802747	4802814	.	-	0	gene_id "G4P62_014976"; transcript_id "gnl|WGS:JAAVVJ|G4P62_T024904"; gbkey "CDS"; gene "klc1"; locus_tag "G4P62_014976"; orig_transcript_id "gnl|WGS:JAAVVJ|G4P62_T024904"; partial "true"; product "transcript variant X1"; protein_id "KAF7200941.1"; exon_number "7";
CM025025.1	Genbank	CDS	4802561	4802669	.	-	1	gene_id "G4P62_014976"; transcript_id "gnl|WGS:JAAVVJ|G4P62_T024904"; gbkey "CDS"; gene "klc1"; locus_tag "G4P62_014976"; orig_transcript_id "gnl|WGS:JAAVVJ|G4P62_T024904"; partial "true"; product "transcript variant X1"; protein_id "KAF7200941.1"; exon_number "8";
CM025025.1	Genbank	CDS	4782068	4782229	.	-	0	gene_id "G4P62_014976"; transcript_id "gnl|WGS:JAAVVJ|G4P62_T024904"; gbkey "CDS"; gene "klc1"; locus_tag "G4P62_014976"; orig_transcript_id "gnl|WGS:JAAVVJ|G4P62_T024904"; partial "true"; product "transcript variant X1"; protein_id "KAF7200941.1"; exon_number "9";
CM025025.1	Genbank	CDS	4777889	4778022	.	-	0	gene_id "G4P62_014976"; transcript_id "gnl|WGS:JAAVVJ|G4P62_T024904"; gbkey "CDS"; gene "klc1"; locus_tag "G4P62_014976"; orig_transcript_id "gnl|WGS:JAAVVJ|G4P62_T024904"; partial "true"; product "transcript variant X1"; protein_id "KAF7200941.1"; exon_number "10";
CM025025.1	Genbank	CDS	4774602	4774668	.	-	1	gene_id "G4P62_014976"; transcript_id "gnl|WGS:JAAVVJ|G4P62_T024904"; gbkey "CDS"; gene "klc1"; locus_tag "G4P62_014976"; orig_transcript_id "gnl|WGS:JAAVVJ|G4P62_T024904"; partial "true"; product "transcript variant X1"; protein_id "KAF7200941.1"; exon_number "11";
CM025025.1	Genbank	CDS	4773343	4773405	.	-	0	gene_id "G4P62_014976"; transcript_id "gnl|WGS:JAAVVJ|G4P62_T024904"; gbkey "CDS"; gene "klc1"; locus_tag "G4P62_014976"; orig_transcript_id "gnl|WGS:JAAVVJ|G4P62_T024904"; partial "true"; product "transcript variant X1"; protein_id "KAF7200941.1"; exon_number "12";
CM025025.1	Genbank	start_codon	4805788	4805790	.	-	0	gene_id "G4P62_014976"; transcript_id "gnl|WGS:JAAVVJ|G4P62_T024904"; gbkey "CDS"; gene "klc1"; locus_tag "G4P62_014976"; orig_transcript_id "gnl|WGS:JAAVVJ|G4P62_T024904"; partial "true"; product "transcript variant X1"; protein_id "KAF7200941.1"; exon_number "1";
CM025025.1	Genbank	stop_codon	4773340	4773342	.	-	0	gene_id "G4P62_014976"; transcript_id "gnl|WGS:JAAVVJ|G4P62_T024904"; gbkey "CDS"; gene "klc1"; locus_tag "G4P62_014976"; orig_transcript_id "gnl|WGS:JAAVVJ|G4P62_T024904"; partial "true"; product "transcript variant X1"; protein_id "KAF7200941.1"; exon_number "12";
CM025025.1	Genbank	transcript	4779780	4805790	.	-	.	gene_id "G4P62_014976"; transcript_id "gnl|WGS:JAAVVJ|G4P62_T024907"; gbkey "mRNA"; gene "klc1"; locus_tag "G4P62_014976"; note "transcript variant X4"; orig_protein_id "gnl|WGS:JAAVVJ|G4P62_P024907"; orig_transcript_id "gnl|WGS:JAAVVJ|G4P62_T024907"; partial "true"; product "kinesin light chain 1"; transcript_biotype "mRNA";
CM025025.1	Genbank	exon	4805561	4805790	.	-	.	gene_id "G4P62_014976"; transcript_id "gnl|WGS:JAAVVJ|G4P62_T024907"; gene "klc1"; locus_tag "G4P62_014976"; note "transcript variant X4"; orig_protein_id "gnl|WGS:JAAVVJ|G4P62_P024907"; orig_transcript_id "gnl|WGS:JAAVVJ|G4P62_T024907"; partial "true"; product "kinesin light chain 1"; transcript_biotype "mRNA"; exon_number "1";
CM025025.1	Genbank	exon	4804838	4804925	.	-	.	gene_id "G4P62_014976"; transcript_id "gnl|WGS:JAAVVJ|G4P62_T024907"; gene "klc1"; locus_tag "G4P62_014976"; note "transcript variant X4"; orig_protein_id "gnl|WGS:JAAVVJ|G4P62_P024907"; orig_transcript_id "gnl|WGS:JAAVVJ|G4P62_T024907"; partial "true"; product "kinesin light chain 1"; transcript_biotype "mRNA"; exon_number "2";
CM025025.1	Genbank	exon	4803619	4803720	.	-	.	gene_id "G4P62_014976"; transcript_id "gnl|WGS:JAAVVJ|G4P62_T024907"; gene "klc1"; locus_tag "G4P62_014976"; note "transcript variant X4"; orig_protein_id "gnl|WGS:JAAVVJ|G4P62_P024907"; orig_transcript_id "gnl|WGS:JAAVVJ|G4P62_T024907"; partial "true"; product "kinesin light chain 1"; transcript_biotype "mRNA"; exon_number "3";
CM025025.1	Genbank	exon	4803338	4803511	.	-	.	gene_id "G4P62_014976"; transcript_id "gnl|WGS:JAAVVJ|G4P62_T024907"; gene "klc1"; locus_tag "G4P62_014976"; note "transcript variant X4"; orig_protein_id "gnl|WGS:JAAVVJ|G4P62_P024907"; orig_transcript_id "gnl|WGS:JAAVVJ|G4P62_T024907"; partial "true"; product "kinesin light chain 1"; transcript_biotype "mRNA"; exon_number "4";
CM025025.1	Genbank	exon	4803157	4803256	.	-	.	gene_id "G4P62_014976"; transcript_id "gnl|WGS:JAAVVJ|G4P62_T024907"; gene "klc1"; locus_tag "G4P62_014976"; note "transcript variant X4"; orig_protein_id "gnl|WGS:JAAVVJ|G4P62_P024907"; orig_transcript_id "gnl|WGS:JAAVVJ|G4P62_T024907"; partial "true"; product "kinesin light chain 1"; transcript_biotype "mRNA"; exon_number "5";
CM025025.1	Genbank	exon	4802935	4802987	.	-	.	gene_id "G4P62_014976"; transcript_id "gnl|WGS:JAAVVJ|G4P62_T024907"; gene "klc1"; locus_tag "G4P62_014976"; note "transcript variant X4"; orig_protein_id "gnl|WGS:JAAVVJ|G4P62_P024907"; orig_transcript_id "gnl|WGS:JAAVVJ|G4P62_T024907"; partial "true"; product "kinesin light chain 1"; transcript_biotype "mRNA"; exon_number "6";
CM025025.1	Genbank	exon	4802747	4802814	.	-	.	gene_id "G4P62_014976"; transcript_id "gnl|WGS:JAAVVJ|G4P62_T024907"; gene "klc1"; locus_tag "G4P62_014976"; note "transcript variant X4"; orig_protein_id "gnl|WGS:JAAVVJ|G4P62_P024907"; orig_transcript_id "gnl|WGS:JAAVVJ|G4P62_T024907"; partial "true"; product "kinesin light chain 1"; transcript_biotype "mRNA"; exon_number "7";
CM025025.1	Genbank	exon	4802561	4802669	.	-	.	gene_id "G4P62_014976"; transcript_id "gnl|WGS:JAAVVJ|G4P62_T024907"; gene "klc1"; locus_tag "G4P62_014976"; note "transcript variant X4"; orig_protein_id "gnl|WGS:JAAVVJ|G4P62_P024907"; orig_transcript_id "gnl|WGS:JAAVVJ|G4P62_T024907"; partial "true"; product "kinesin light chain 1"; transcript_biotype "mRNA"; exon_number "8";
CM025025.1	Genbank	exon	4782095	4782229	.	-	.	gene_id "G4P62_014976"; transcript_id "gnl|WGS:JAAVVJ|G4P62_T024907"; gene "klc1"; locus_tag "G4P62_014976"; note "transcript variant X4"; orig_protein_id "gnl|WGS:JAAVVJ|G4P62_P024907"; orig_transcript_id "gnl|WGS:JAAVVJ|G4P62_T024907"; partial "true"; product "kinesin light chain 1"; transcript_biotype "mRNA"; exon_number "9";
CM025025.1	Genbank	exon	4779780	4780681	.	-	.	gene_id "G4P62_014976"; transcript_id "gnl|WGS:JAAVVJ|G4P62_T024907"; gene "klc1"; locus_tag "G4P62_014976"; note "transcript variant X4"; orig_protein_id "gnl|WGS:JAAVVJ|G4P62_P024907"; orig_transcript_id "gnl|WGS:JAAVVJ|G4P62_T024907"; partial "true"; product "kinesin light chain 1"; transcript_biotype "mRNA"; exon_number "10";
CM025025.1	Genbank	CDS	4805561	4805790	.	-	0	gene_id "G4P62_014976"; transcript_id "gnl|WGS:JAAVVJ|G4P62_T024907"; gbkey "CDS"; gene "klc1"; locus_tag "G4P62_014976"; orig_transcript_id "gnl|WGS:JAAVVJ|G4P62_T024907"; partial "true"; product "transcript variant X4"; protein_id "KAF7200944.1"; exon_number "1";
CM025025.1	Genbank	CDS	4804838	4804925	.	-	1	gene_id "G4P62_014976"; transcript_id "gnl|WGS:JAAVVJ|G4P62_T024907"; gbkey "CDS"; gene "klc1"; locus_tag "G4P62_014976"; orig_transcript_id "gnl|WGS:JAAVVJ|G4P62_T024907"; partial "true"; product "transcript variant X4"; protein_id "KAF7200944.1"; exon_number "2";
CM025025.1	Genbank	CDS	4803619	4803720	.	-	0	gene_id "G4P62_014976"; transcript_id "gnl|WGS:JAAVVJ|G4P62_T024907"; gbkey "CDS"; gene "klc1"; locus_tag "G4P62_014976"; orig_transcript_id "gnl|WGS:JAAVVJ|G4P62_T024907"; partial "true"; product "transcript variant X4"; protein_id "KAF7200944.1"; exon_number "3";
CM025025.1	Genbank	CDS	4803338	4803511	.	-	0	gene_id "G4P62_014976"; transcript_id "gnl|WGS:JAAVVJ|G4P62_T024907"; gbkey "CDS"; gene "klc1"; locus_tag "G4P62_014976"; orig_transcript_id "gnl|WGS:JAAVVJ|G4P62_T024907"; partial "true"; product "transcript variant X4"; protein_id "KAF7200944.1"; exon_number "4";
CM025025.1	Genbank	CDS	4803157	4803256	.	-	0	gene_id "G4P62_014976"; transcript_id "gnl|WGS:JAAVVJ|G4P62_T024907"; gbkey "CDS"; gene "klc1"; locus_tag "G4P62_014976"; orig_transcript_id "gnl|WGS:JAAVVJ|G4P62_T024907"; partial "true"; product "transcript variant X4"; protein_id "KAF7200944.1"; exon_number "5";
CM025025.1	Genbank	CDS	4802935	4802987	.	-	2	gene_id "G4P62_014976"; transcript_id "gnl|WGS:JAAVVJ|G4P62_T024907"; gbkey "CDS"; gene "klc1"; locus_tag "G4P62_014976"; orig_transcript_id "gnl|WGS:JAAVVJ|G4P62_T024907"; partial "true"; product "transcript variant X4"; protein_id "KAF7200944.1"; exon_number "6";
CM025025.1	Genbank	CDS	4802747	4802814	.	-	0	gene_id "G4P62_014976"; transcript_id "gnl|WGS:JAAVVJ|G4P62_T024907"; gbkey "CDS"; gene "klc1"; locus_tag "G4P62_014976"; orig_transcript_id "gnl|WGS:JAAVVJ|G4P62_T024907"; partial "true"; product "transcript variant X4"; protein_id "KAF7200944.1"; exon_number "7";
CM025025.1	Genbank	CDS	4802561	4802669	.	-	1	gene_id "G4P62_014976"; transcript_id "gnl|WGS:JAAVVJ|G4P62_T024907"; gbkey "CDS"; gene "klc1"; locus_tag "G4P62_014976"; orig_transcript_id "gnl|WGS:JAAVVJ|G4P62_T024907"; partial "true"; product "transcript variant X4"; protein_id "KAF7200944.1"; exon_number "8";
CM025025.1	Genbank	CDS	4782095	4782229	.	-	0	gene_id "G4P62_014976"; transcript_id "gnl|WGS:JAAVVJ|G4P62_T024907"; gbkey "CDS"; gene "klc1"; locus_tag "G4P62_014976"; orig_transcript_id "gnl|WGS:JAAVVJ|G4P62_T024907"; partial "true"; product "transcript variant X4"; protein_id "KAF7200944.1"; exon_number "9";
CM025025.1	Genbank	CDS	4780679	4780681	.	-	0	gene_id "G4P62_014976"; transcript_id "gnl|WGS:JAAVVJ|G4P62_T024907"; gbkey "CDS"; gene "klc1"; locus_tag "G4P62_014976"; orig_transcript_id "gnl|WGS:JAAVVJ|G4P62_T024907"; partial "true"; product "transcript variant X4"; protein_id "KAF7200944.1"; exon_number "10";
CM025025.1	Genbank	start_codon	4805788	4805790	.	-	0	gene_id "G4P62_014976"; transcript_id "gnl|WGS:JAAVVJ|G4P62_T024907"; gbkey "CDS"; gene "klc1"; locus_tag "G4P62_014976"; orig_transcript_id "gnl|WGS:JAAVVJ|G4P62_T024907"; partial "true"; product "transcript variant X4"; protein_id "KAF7200944.1"; exon_number "1";
CM025025.1	Genbank	stop_codon	4780676	4780678	.	-	0	gene_id "G4P62_014976"; transcript_id "gnl|WGS:JAAVVJ|G4P62_T024907"; gbkey "CDS"; gene "klc1"; locus_tag "G4P62_014976"; orig_transcript_id "gnl|WGS:JAAVVJ|G4P62_T024907"; partial "true"; product "transcript variant X4"; protein_id "KAF7200944.1"; exon_number "10";
CM025025.1	Genbank	gene	4846125	4853977	.	-	.	gene_id "G4P62_014975"; transcript_id ""; description "apoptogenic protein 1 mitochondrial"; gbkey "Gene"; gene "apopt1"; gene_biotype "protein_coding"; locus_tag "G4P62_014975";
CM025025.1	Genbank	transcript	4846125	4853977	.	-	.	gene_id "G4P62_014975"; transcript_id "gnl|WGS:JAAVVJ|G4P62_T024903"; gbkey "mRNA"; gene "apopt1"; locus_tag "G4P62_014975"; note "mitochondrial"; orig_protein_id "gnl|WGS:JAAVVJ|G4P62_P024903"; orig_transcript_id "gnl|WGS:JAAVVJ|G4P62_T024903"; product "apoptogenic 1"; transcript_biotype "mRNA";
CM025025.1	Genbank	exon	4853714	4853977	.	-	.	gene_id "G4P62_014975"; transcript_id "gnl|WGS:JAAVVJ|G4P62_T024903"; gene "apopt1"; locus_tag "G4P62_014975"; note "mitochondrial"; orig_protein_id "gnl|WGS:JAAVVJ|G4P62_P024903"; orig_transcript_id "gnl|WGS:JAAVVJ|G4P62_T024903"; product "apoptogenic 1"; transcript_biotype "mRNA"; exon_number "1";
CM025025.1	Genbank	exon	4847558	4847755	.	-	.	gene_id "G4P62_014975"; transcript_id "gnl|WGS:JAAVVJ|G4P62_T024903"; gene "apopt1"; locus_tag "G4P62_014975"; note "mitochondrial"; orig_protein_id "gnl|WGS:JAAVVJ|G4P62_P024903"; orig_transcript_id "gnl|WGS:JAAVVJ|G4P62_T024903"; product "apoptogenic 1"; transcript_biotype "mRNA"; exon_number "2";
CM025025.1	Genbank	exon	4847035	4847098	.	-	.	gene_id "G4P62_014975"; transcript_id "gnl|WGS:JAAVVJ|G4P62_T024903"; gene "apopt1"; locus_tag "G4P62_014975"; note "mitochondrial"; orig_protein_id "gnl|WGS:JAAVVJ|G4P62_P024903"; orig_transcript_id "gnl|WGS:JAAVVJ|G4P62_T024903"; product "apoptogenic 1"; transcript_biotype "mRNA"; exon_number "3";
CM025025.1	Genbank	exon	4846822	4846912	.	-	.	gene_id "G4P62_014975"; transcript_id "gnl|WGS:JAAVVJ|G4P62_T024903"; gene "apopt1"; locus_tag "G4P62_014975"; note "mitochondrial"; orig_protein_id "gnl|WGS:JAAVVJ|G4P62_P024903"; orig_transcript_id "gnl|WGS:JAAVVJ|G4P62_T024903"; product "apoptogenic 1"; transcript_biotype "mRNA"; exon_number "4";
CM025025.1	Genbank	exon	4846125	4846605	.	-	.	gene_id "G4P62_014975"; transcript_id "gnl|WGS:JAAVVJ|G4P62_T024903"; gene "apopt1"; locus_tag "G4P62_014975"; note "mitochondrial"; orig_protein_id "gnl|WGS:JAAVVJ|G4P62_P024903"; orig_transcript_id "gnl|WGS:JAAVVJ|G4P62_T024903"; product "apoptogenic 1"; transcript_biotype "mRNA"; exon_number "5";
CM025025.1	Genbank	CDS	4853714	4853836	.	-	0	gene_id "G4P62_014975"; transcript_id "gnl|WGS:JAAVVJ|G4P62_T024903"; gbkey "CDS"; gene "apopt1"; locus_tag "G4P62_014975"; orig_transcript_id "gnl|WGS:JAAVVJ|G4P62_T024903"; product "mitochondrial"; protein_id "KAF7200940.1"; exon_number "1";
CM025025.1	Genbank	CDS	4847558	4847755	.	-	0	gene_id "G4P62_014975"; transcript_id "gnl|WGS:JAAVVJ|G4P62_T024903"; gbkey "CDS"; gene "apopt1"; locus_tag "G4P62_014975"; orig_transcript_id "gnl|WGS:JAAVVJ|G4P62_T024903"; product "mitochondrial"; protein_id "KAF7200940.1"; exon_number "2";
CM025025.1	Genbank	CDS	4847035	4847098	.	-	0	gene_id "G4P62_014975"; transcript_id "gnl|WGS:JAAVVJ|G4P62_T024903"; gbkey "CDS"; gene "apopt1"; locus_tag "G4P62_014975"; orig_transcript_id "gnl|WGS:JAAVVJ|G4P62_T024903"; product "mitochondrial"; protein_id "KAF7200940.1"; exon_number "3";
CM025025.1	Genbank	CDS	4846822	4846912	.	-	2	gene_id "G4P62_014975"; transcript_id "gnl|WGS:JAAVVJ|G4P62_T024903"; gbkey "CDS"; gene "apopt1"; locus_tag "G4P62_014975"; orig_transcript_id "gnl|WGS:JAAVVJ|G4P62_T024903"; product "mitochondrial"; protein_id "KAF7200940.1"; exon_number "4";
CM025025.1	Genbank	CDS	4846488	4846605	.	-	1	gene_id "G4P62_014975"; transcript_id "gnl|WGS:JAAVVJ|G4P62_T024903"; gbkey "CDS"; gene "apopt1"; locus_tag "G4P62_014975"; orig_transcript_id "gnl|WGS:JAAVVJ|G4P62_T024903"; product "mitochondrial"; protein_id "KAF7200940.1"; exon_number "5";
CM025025.1	Genbank	start_codon	4853834	4853836	.	-	0	gene_id "G4P62_014975"; transcript_id "gnl|WGS:JAAVVJ|G4P62_T024903"; gbkey "CDS"; gene "apopt1"; locus_tag "G4P62_014975"; orig_transcript_id "gnl|WGS:JAAVVJ|G4P62_T024903"; product "mitochondrial"; protein_id "KAF7200940.1"; exon_number "1";
CM025025.1	Genbank	stop_codon	4846485	4846487	.	-	0	gene_id "G4P62_014975"; transcript_id "gnl|WGS:JAAVVJ|G4P62_T024903"; gbkey "CDS"; gene "apopt1"; locus_tag "G4P62_014975"; orig_transcript_id "gnl|WGS:JAAVVJ|G4P62_T024903"; product "mitochondrial"; protein_id "KAF7200940.1"; exon_number "5";
CM025025.1	Genbank	gene	4857233	4858912	.	+	.	gene_id "G4P62_014974"; transcript_id ""; description "BAG family molecular chaperone regulator 5"; gbkey "Gene"; gene "bag5"; gene_biotype "protein_coding"; locus_tag "G4P62_014974"; partial "true";
CM025025.1	Genbank	transcript	4857233	4858912	.	+	.	gene_id "G4P62_014974"; transcript_id "gnl|WGS:JAAVVJ|G4P62_T024902"; gbkey "mRNA"; gene "bag5"; locus_tag "G4P62_014974"; orig_protein_id "gnl|WGS:JAAVVJ|G4P62_P024902"; orig_transcript_id "gnl|WGS:JAAVVJ|G4P62_T024902"; partial "true"; product "BCL2 associated athanogene 5"; transcript_biotype "mRNA";
CM025025.1	Genbank	exon	4857233	4858153	.	+	.	gene_id "G4P62_014974"; transcript_id "gnl|WGS:JAAVVJ|G4P62_T024902"; gene "bag5"; locus_tag "G4P62_014974"; orig_protein_id "gnl|WGS:JAAVVJ|G4P62_P024902"; orig_transcript_id "gnl|WGS:JAAVVJ|G4P62_T024902"; partial "true"; product "BCL2 associated athanogene 5"; transcript_biotype "mRNA"; exon_number "1";
CM025025.1	Genbank	exon	4858412	4858912	.	+	.	gene_id "G4P62_014974"; transcript_id "gnl|WGS:JAAVVJ|G4P62_T024902"; gene "bag5"; locus_tag "G4P62_014974"; orig_protein_id "gnl|WGS:JAAVVJ|G4P62_P024902"; orig_transcript_id "gnl|WGS:JAAVVJ|G4P62_T024902"; partial "true"; product "BCL2 associated athanogene 5"; transcript_biotype "mRNA"; exon_number "2";
CM025025.1	Genbank	CDS	4857233	4858153	.	+	0	gene_id "G4P62_014974"; transcript_id "gnl|WGS:JAAVVJ|G4P62_T024902"; gbkey "CDS"; gene "bag5"; locus_tag "G4P62_014974"; orig_transcript_id "gnl|WGS:JAAVVJ|G4P62_T024902"; partial "true"; product "BCL2 associated athanogene 5"; protein_id "KAF7200939.1"; exon_number "1";
CM025025.1	Genbank	CDS	4858412	4858909	.	+	0	gene_id "G4P62_014974"; transcript_id "gnl|WGS:JAAVVJ|G4P62_T024902"; gbkey "CDS"; gene "bag5"; locus_tag "G4P62_014974"; orig_transcript_id "gnl|WGS:JAAVVJ|G4P62_T024902"; partial "true"; product "BCL2 associated athanogene 5"; protein_id "KAF7200939.1"; exon_number "2";
CM025025.1	Genbank	start_codon	4857233	4857235	.	+	0	gene_id "G4P62_014974"; transcript_id "gnl|WGS:JAAVVJ|G4P62_T024902"; gbkey "CDS"; gene "bag5"; locus_tag "G4P62_014974"; orig_transcript_id "gnl|WGS:JAAVVJ|G4P62_T024902"; partial "true"; product "BCL2 associated athanogene 5"; protein_id "KAF7200939.1"; exon_number "1";
CM025025.1	Genbank	stop_codon	4858910	4858912	.	+	0	gene_id "G4P62_014974"; transcript_id "gnl|WGS:JAAVVJ|G4P62_T024902"; gbkey "CDS"; gene "bag5"; locus_tag "G4P62_014974"; orig_transcript_id "gnl|WGS:JAAVVJ|G4P62_T024902"; partial "true"; product "BCL2 associated athanogene 5"; protein_id "KAF7200939.1"; exon_number "2";
CM025025.1	Genbank	gene	4870591	4881822	.	-	.	gene_id "G4P62_014973"; transcript_id ""; description "vacuolar protein sorting-associated protein 29"; gbkey "Gene"; gene "vps29"; gene_biotype "protein_coding"; locus_tag "G4P62_014973";
CM025025.1	Genbank	transcript	4870591	4881822	.	-	.	gene_id "G4P62_014973"; transcript_id "gnl|WGS:JAAVVJ|G4P62_T024900"; gbkey "mRNA"; gene "vps29"; locus_tag "G4P62_014973"; note "retromer complex component; transcript variant X2"; orig_protein_id "gnl|WGS:JAAVVJ|G4P62_P024900"; orig_transcript_id "gnl|WGS:JAAVVJ|G4P62_T024900"; product "VPS29"; transcript_biotype "mRNA";
CM025025.1	Genbank	exon	4881722	4881822	.	-	.	gene_id "G4P62_014973"; transcript_id "gnl|WGS:JAAVVJ|G4P62_T024900"; gene "vps29"; locus_tag "G4P62_014973"; note "retromer complex component; transcript variant X2"; orig_protein_id "gnl|WGS:JAAVVJ|G4P62_P024900"; orig_transcript_id "gnl|WGS:JAAVVJ|G4P62_T024900"; product "VPS29"; transcript_biotype "mRNA"; exon_number "1";
CM025025.1	Genbank	exon	4878992	4879195	.	-	.	gene_id "G4P62_014973"; transcript_id "gnl|WGS:JAAVVJ|G4P62_T024900"; gene "vps29"; locus_tag "G4P62_014973"; note "retromer complex component; transcript variant X2"; orig_protein_id "gnl|WGS:JAAVVJ|G4P62_P024900"; orig_transcript_id "gnl|WGS:JAAVVJ|G4P62_T024900"; product "VPS29"; transcript_biotype "mRNA"; exon_number "2";
CM025025.1	Genbank	exon	4876040	4876275	.	-	.	gene_id "G4P62_014973"; transcript_id "gnl|WGS:JAAVVJ|G4P62_T024900"; gene "vps29"; locus_tag "G4P62_014973"; note "retromer complex component; transcript variant X2"; orig_protein_id "gnl|WGS:JAAVVJ|G4P62_P024900"; orig_transcript_id "gnl|WGS:JAAVVJ|G4P62_T024900"; product "VPS29"; transcript_biotype "mRNA"; exon_number "3";
CM025025.1	Genbank	exon	4870591	4871050	.	-	.	gene_id "G4P62_014973"; transcript_id "gnl|WGS:JAAVVJ|G4P62_T024900"; gene "vps29"; locus_tag "G4P62_014973"; note "retromer complex component; transcript variant X2"; orig_protein_id "gnl|WGS:JAAVVJ|G4P62_P024900"; orig_transcript_id "gnl|WGS:JAAVVJ|G4P62_T024900"; product "VPS29"; transcript_biotype "mRNA"; exon_number "4";
CM025025.1	Genbank	CDS	4881722	4881724	.	-	0	gene_id "G4P62_014973"; transcript_id "gnl|WGS:JAAVVJ|G4P62_T024900"; gbkey "CDS"; gene "vps29"; locus_tag "G4P62_014973"; orig_transcript_id "gnl|WGS:JAAVVJ|G4P62_T024900"; product "transcript variant X2"; protein_id "KAF7200937.1"; exon_number "1";
CM025025.1	Genbank	CDS	4878992	4879195	.	-	0	gene_id "G4P62_014973"; transcript_id "gnl|WGS:JAAVVJ|G4P62_T024900"; gbkey "CDS"; gene "vps29"; locus_tag "G4P62_014973"; orig_transcript_id "gnl|WGS:JAAVVJ|G4P62_T024900"; product "transcript variant X2"; protein_id "KAF7200937.1"; exon_number "2";
CM025025.1	Genbank	CDS	4876040	4876275	.	-	0	gene_id "G4P62_014973"; transcript_id "gnl|WGS:JAAVVJ|G4P62_T024900"; gbkey "CDS"; gene "vps29"; locus_tag "G4P62_014973"; orig_transcript_id "gnl|WGS:JAAVVJ|G4P62_T024900"; product "transcript variant X2"; protein_id "KAF7200937.1"; exon_number "3";
CM025025.1	Genbank	CDS	4870936	4871050	.	-	1	gene_id "G4P62_014973"; transcript_id "gnl|WGS:JAAVVJ|G4P62_T024900"; gbkey "CDS"; gene "vps29"; locus_tag "G4P62_014973"; orig_transcript_id "gnl|WGS:JAAVVJ|G4P62_T024900"; product "transcript variant X2"; protein_id "KAF7200937.1"; exon_number "4";
CM025025.1	Genbank	start_codon	4881722	4881724	.	-	0	gene_id "G4P62_014973"; transcript_id "gnl|WGS:JAAVVJ|G4P62_T024900"; gbkey "CDS"; gene "vps29"; locus_tag "G4P62_014973"; orig_transcript_id "gnl|WGS:JAAVVJ|G4P62_T024900"; product "transcript variant X2"; protein_id "KAF7200937.1"; exon_number "1";
CM025025.1	Genbank	stop_codon	4870933	4870935	.	-	0	gene_id "G4P62_014973"; transcript_id "gnl|WGS:JAAVVJ|G4P62_T024900"; gbkey "CDS"; gene "vps29"; locus_tag "G4P62_014973"; orig_transcript_id "gnl|WGS:JAAVVJ|G4P62_T024900"; product "transcript variant X2"; protein_id "KAF7200937.1"; exon_number "4";
CM025025.1	Genbank	transcript	4870591	4881819	.	-	.	gene_id "G4P62_014973"; transcript_id "gnl|WGS:JAAVVJ|G4P62_T024901"; gbkey "mRNA"; gene "vps29"; locus_tag "G4P62_014973"; note "retromer complex component; transcript variant X1"; orig_protein_id "gnl|WGS:JAAVVJ|G4P62_P024901"; orig_transcript_id "gnl|WGS:JAAVVJ|G4P62_T024901"; product "VPS29"; transcript_biotype "mRNA";
CM025025.1	Genbank	exon	4881722	4881819	.	-	.	gene_id "G4P62_014973"; transcript_id "gnl|WGS:JAAVVJ|G4P62_T024901"; gene "vps29"; locus_tag "G4P62_014973"; note "retromer complex component; transcript variant X1"; orig_protein_id "gnl|WGS:JAAVVJ|G4P62_P024901"; orig_transcript_id "gnl|WGS:JAAVVJ|G4P62_T024901"; product "VPS29"; transcript_biotype "mRNA"; exon_number "1";
CM025025.1	Genbank	exon	4878992	4879183	.	-	.	gene_id "G4P62_014973"; transcript_id "gnl|WGS:JAAVVJ|G4P62_T024901"; gene "vps29"; locus_tag "G4P62_014973"; note "retromer complex component; transcript variant X1"; orig_protein_id "gnl|WGS:JAAVVJ|G4P62_P024901"; orig_transcript_id "gnl|WGS:JAAVVJ|G4P62_T024901"; product "VPS29"; transcript_biotype "mRNA"; exon_number "2";
CM025025.1	Genbank	exon	4876040	4876275	.	-	.	gene_id "G4P62_014973"; transcript_id "gnl|WGS:JAAVVJ|G4P62_T024901"; gene "vps29"; locus_tag "G4P62_014973"; note "retromer complex component; transcript variant X1"; orig_protein_id "gnl|WGS:JAAVVJ|G4P62_P024901"; orig_transcript_id "gnl|WGS:JAAVVJ|G4P62_T024901"; product "VPS29"; transcript_biotype "mRNA"; exon_number "3";
CM025025.1	Genbank	exon	4870591	4871050	.	-	.	gene_id "G4P62_014973"; transcript_id "gnl|WGS:JAAVVJ|G4P62_T024901"; gene "vps29"; locus_tag "G4P62_014973"; note "retromer complex component; transcript variant X1"; orig_protein_id "gnl|WGS:JAAVVJ|G4P62_P024901"; orig_transcript_id "gnl|WGS:JAAVVJ|G4P62_T024901"; product "VPS29"; transcript_biotype "mRNA"; exon_number "4";
CM025025.1	Genbank	CDS	4881722	4881724	.	-	0	gene_id "G4P62_014973"; transcript_id "gnl|WGS:JAAVVJ|G4P62_T024901"; gbkey "CDS"; gene "vps29"; locus_tag "G4P62_014973"; orig_transcript_id "gnl|WGS:JAAVVJ|G4P62_T024901"; product "transcript variant X1"; protein_id "KAF7200938.1"; exon_number "1";
CM025025.1	Genbank	CDS	4878992	4879183	.	-	0	gene_id "G4P62_014973"; transcript_id "gnl|WGS:JAAVVJ|G4P62_T024901"; gbkey "CDS"; gene "vps29"; locus_tag "G4P62_014973"; orig_transcript_id "gnl|WGS:JAAVVJ|G4P62_T024901"; product "transcript variant X1"; protein_id "KAF7200938.1"; exon_number "2";
CM025025.1	Genbank	CDS	4876040	4876275	.	-	0	gene_id "G4P62_014973"; transcript_id "gnl|WGS:JAAVVJ|G4P62_T024901"; gbkey "CDS"; gene "vps29"; locus_tag "G4P62_014973"; orig_transcript_id "gnl|WGS:JAAVVJ|G4P62_T024901"; product "transcript variant X1"; protein_id "KAF7200938.1"; exon_number "3";
CM025025.1	Genbank	CDS	4870936	4871050	.	-	1	gene_id "G4P62_014973"; transcript_id "gnl|WGS:JAAVVJ|G4P62_T024901"; gbkey "CDS"; gene "vps29"; locus_tag "G4P62_014973"; orig_transcript_id "gnl|WGS:JAAVVJ|G4P62_T024901"; product "transcript variant X1"; protein_id "KAF7200938.1"; exon_number "4";
CM025025.1	Genbank	start_codon	4881722	4881724	.	-	0	gene_id "G4P62_014973"; transcript_id "gnl|WGS:JAAVVJ|G4P62_T024901"; gbkey "CDS"; gene "vps29"; locus_tag "G4P62_014973"; orig_transcript_id "gnl|WGS:JAAVVJ|G4P62_T024901"; product "transcript variant X1"; protein_id "KAF7200938.1"; exon_number "1";
CM025025.1	Genbank	stop_codon	4870933	4870935	.	-	0	gene_id "G4P62_014973"; transcript_id "gnl|WGS:JAAVVJ|G4P62_T024901"; gbkey "CDS"; gene "vps29"; locus_tag "G4P62_014973"; orig_transcript_id "gnl|WGS:JAAVVJ|G4P62_T024901"; product "transcript variant X1"; protein_id "KAF7200938.1"; exon_number "4";
CM025025.1	Genbank	gene	4882034	4898152	.	+	.	gene_id "G4P62_014972"; transcript_id ""; description "eukaryotic translation initiation factor 5"; gbkey "Gene"; gene "eif5"; gene_biotype "protein_coding"; locus_tag "G4P62_014972";
CM025025.1	Genbank	transcript	4882034	4898152	.	+	.	gene_id "G4P62_014972"; transcript_id "gnl|WGS:JAAVVJ|G4P62_T024899"; gbkey "mRNA"; gene "eif5"; locus_tag "G4P62_014972"; orig_protein_id "gnl|WGS:JAAVVJ|G4P62_P024899"; orig_transcript_id "gnl|WGS:JAAVVJ|G4P62_T024899"; product "eukaryotic translation initiation factor 5"; transcript_biotype "mRNA";
CM025025.1	Genbank	exon	4882034	4882135	.	+	.	gene_id "G4P62_014972"; transcript_id "gnl|WGS:JAAVVJ|G4P62_T024899"; gene "eif5"; locus_tag "G4P62_014972"; orig_protein_id "gnl|WGS:JAAVVJ|G4P62_P024899"; orig_transcript_id "gnl|WGS:JAAVVJ|G4P62_T024899"; product "eukaryotic translation initiation factor 5"; transcript_biotype "mRNA"; exon_number "1";
CM025025.1	Genbank	exon	4882672	4882881	.	+	.	gene_id "G4P62_014972"; transcript_id "gnl|WGS:JAAVVJ|G4P62_T024899"; gene "eif5"; locus_tag "G4P62_014972"; orig_protein_id "gnl|WGS:JAAVVJ|G4P62_P024899"; orig_transcript_id "gnl|WGS:JAAVVJ|G4P62_T024899"; product "eukaryotic translation initiation factor 5"; transcript_biotype "mRNA"; exon_number "2";
CM025025.1	Genbank	exon	4891080	4891359	.	+	.	gene_id "G4P62_014972"; transcript_id "gnl|WGS:JAAVVJ|G4P62_T024899"; gene "eif5"; locus_tag "G4P62_014972"; orig_protein_id "gnl|WGS:JAAVVJ|G4P62_P024899"; orig_transcript_id "gnl|WGS:JAAVVJ|G4P62_T024899"; product "eukaryotic translation initiation factor 5"; transcript_biotype "mRNA"; exon_number "3";
CM025025.1	Genbank	exon	4891501	4891582	.	+	.	gene_id "G4P62_014972"; transcript_id "gnl|WGS:JAAVVJ|G4P62_T024899"; gene "eif5"; locus_tag "G4P62_014972"; orig_protein_id "gnl|WGS:JAAVVJ|G4P62_P024899"; orig_transcript_id "gnl|WGS:JAAVVJ|G4P62_T024899"; product "eukaryotic translation initiation factor 5"; transcript_biotype "mRNA"; exon_number "4";
CM025025.1	Genbank	exon	4894526	4894698	.	+	.	gene_id "G4P62_014972"; transcript_id "gnl|WGS:JAAVVJ|G4P62_T024899"; gene "eif5"; locus_tag "G4P62_014972"; orig_protein_id "gnl|WGS:JAAVVJ|G4P62_P024899"; orig_transcript_id "gnl|WGS:JAAVVJ|G4P62_T024899"; product "eukaryotic translation initiation factor 5"; transcript_biotype "mRNA"; exon_number "5";
CM025025.1	Genbank	exon	4894949	4895060	.	+	.	gene_id "G4P62_014972"; transcript_id "gnl|WGS:JAAVVJ|G4P62_T024899"; gene "eif5"; locus_tag "G4P62_014972"; orig_protein_id "gnl|WGS:JAAVVJ|G4P62_P024899"; orig_transcript_id "gnl|WGS:JAAVVJ|G4P62_T024899"; product "eukaryotic translation initiation factor 5"; transcript_biotype "mRNA"; exon_number "6";
CM025025.1	Genbank	exon	4895162	4895292	.	+	.	gene_id "G4P62_014972"; transcript_id "gnl|WGS:JAAVVJ|G4P62_T024899"; gene "eif5"; locus_tag "G4P62_014972"; orig_protein_id "gnl|WGS:JAAVVJ|G4P62_P024899"; orig_transcript_id "gnl|WGS:JAAVVJ|G4P62_T024899"; product "eukaryotic translation initiation factor 5"; transcript_biotype "mRNA"; exon_number "7";
CM025025.1	Genbank	exon	4895494	4895655	.	+	.	gene_id "G4P62_014972"; transcript_id "gnl|WGS:JAAVVJ|G4P62_T024899"; gene "eif5"; locus_tag "G4P62_014972"; orig_protein_id "gnl|WGS:JAAVVJ|G4P62_P024899"; orig_transcript_id "gnl|WGS:JAAVVJ|G4P62_T024899"; product "eukaryotic translation initiation factor 5"; transcript_biotype "mRNA"; exon_number "8";
CM025025.1	Genbank	exon	4895736	4895897	.	+	.	gene_id "G4P62_014972"; transcript_id "gnl|WGS:JAAVVJ|G4P62_T024899"; gene "eif5"; locus_tag "G4P62_014972"; orig_protein_id "gnl|WGS:JAAVVJ|G4P62_P024899"; orig_transcript_id "gnl|WGS:JAAVVJ|G4P62_T024899"; product "eukaryotic translation initiation factor 5"; transcript_biotype "mRNA"; exon_number "9";
CM025025.1	Genbank	exon	4897063	4897227	.	+	.	gene_id "G4P62_014972"; transcript_id "gnl|WGS:JAAVVJ|G4P62_T024899"; gene "eif5"; locus_tag "G4P62_014972"; orig_protein_id "gnl|WGS:JAAVVJ|G4P62_P024899"; orig_transcript_id "gnl|WGS:JAAVVJ|G4P62_T024899"; product "eukaryotic translation initiation factor 5"; transcript_biotype "mRNA"; exon_number "10";
CM025025.1	Genbank	exon	4897359	4897499	.	+	.	gene_id "G4P62_014972"; transcript_id "gnl|WGS:JAAVVJ|G4P62_T024899"; gene "eif5"; locus_tag "G4P62_014972"; orig_protein_id "gnl|WGS:JAAVVJ|G4P62_P024899"; orig_transcript_id "gnl|WGS:JAAVVJ|G4P62_T024899"; product "eukaryotic translation initiation factor 5"; transcript_biotype "mRNA"; exon_number "11";
CM025025.1	Genbank	exon	4897752	4898152	.	+	.	gene_id "G4P62_014972"; transcript_id "gnl|WGS:JAAVVJ|G4P62_T024899"; gene "eif5"; locus_tag "G4P62_014972"; orig_protein_id "gnl|WGS:JAAVVJ|G4P62_P024899"; orig_transcript_id "gnl|WGS:JAAVVJ|G4P62_T024899"; product "eukaryotic translation initiation factor 5"; transcript_biotype "mRNA"; exon_number "12";
CM025025.1	Genbank	CDS	4891288	4891359	.	+	0	gene_id "G4P62_014972"; transcript_id "gnl|WGS:JAAVVJ|G4P62_T024899"; gbkey "CDS"; gene "eif5"; locus_tag "G4P62_014972"; orig_transcript_id "gnl|WGS:JAAVVJ|G4P62_T024899"; product "eukaryotic translation initiation factor 5"; protein_id "KAF7200936.1"; exon_number "3";
CM025025.1	Genbank	CDS	4891501	4891582	.	+	0	gene_id "G4P62_014972"; transcript_id "gnl|WGS:JAAVVJ|G4P62_T024899"; gbkey "CDS"; gene "eif5"; locus_tag "G4P62_014972"; orig_transcript_id "gnl|WGS:JAAVVJ|G4P62_T024899"; product "eukaryotic translation initiation factor 5"; protein_id "KAF7200936.1"; exon_number "4";
CM025025.1	Genbank	CDS	4894526	4894698	.	+	2	gene_id "G4P62_014972"; transcript_id "gnl|WGS:JAAVVJ|G4P62_T024899"; gbkey "CDS"; gene "eif5"; locus_tag "G4P62_014972"; orig_transcript_id "gnl|WGS:JAAVVJ|G4P62_T024899"; product "eukaryotic translation initiation factor 5"; protein_id "KAF7200936.1"; exon_number "5";
CM025025.1	Genbank	CDS	4894949	4895060	.	+	0	gene_id "G4P62_014972"; transcript_id "gnl|WGS:JAAVVJ|G4P62_T024899"; gbkey "CDS"; gene "eif5"; locus_tag "G4P62_014972"; orig_transcript_id "gnl|WGS:JAAVVJ|G4P62_T024899"; product "eukaryotic translation initiation factor 5"; protein_id "KAF7200936.1"; exon_number "6";
CM025025.1	Genbank	CDS	4895162	4895292	.	+	2	gene_id "G4P62_014972"; transcript_id "gnl|WGS:JAAVVJ|G4P62_T024899"; gbkey "CDS"; gene "eif5"; locus_tag "G4P62_014972"; orig_transcript_id "gnl|WGS:JAAVVJ|G4P62_T024899"; product "eukaryotic translation initiation factor 5"; protein_id "KAF7200936.1"; exon_number "7";
CM025025.1	Genbank	CDS	4895494	4895655	.	+	0	gene_id "G4P62_014972"; transcript_id "gnl|WGS:JAAVVJ|G4P62_T024899"; gbkey "CDS"; gene "eif5"; locus_tag "G4P62_014972"; orig_transcript_id "gnl|WGS:JAAVVJ|G4P62_T024899"; product "eukaryotic translation initiation factor 5"; protein_id "KAF7200936.1"; exon_number "8";
CM025025.1	Genbank	CDS	4895736	4895897	.	+	0	gene_id "G4P62_014972"; transcript_id "gnl|WGS:JAAVVJ|G4P62_T024899"; gbkey "CDS"; gene "eif5"; locus_tag "G4P62_014972"; orig_transcript_id "gnl|WGS:JAAVVJ|G4P62_T024899"; product "eukaryotic translation initiation factor 5"; protein_id "KAF7200936.1"; exon_number "9";
CM025025.1	Genbank	CDS	4897063	4897227	.	+	0	gene_id "G4P62_014972"; transcript_id "gnl|WGS:JAAVVJ|G4P62_T024899"; gbkey "CDS"; gene "eif5"; locus_tag "G4P62_014972"; orig_transcript_id "gnl|WGS:JAAVVJ|G4P62_T024899"; product "eukaryotic translation initiation factor 5"; protein_id "KAF7200936.1"; exon_number "10";
CM025025.1	Genbank	CDS	4897359	4897499	.	+	0	gene_id "G4P62_014972"; transcript_id "gnl|WGS:JAAVVJ|G4P62_T024899"; gbkey "CDS"; gene "eif5"; locus_tag "G4P62_014972"; orig_transcript_id "gnl|WGS:JAAVVJ|G4P62_T024899"; product "eukaryotic translation initiation factor 5"; protein_id "KAF7200936.1"; exon_number "11";
CM025025.1	Genbank	CDS	4897752	4897847	.	+	0	gene_id "G4P62_014972"; transcript_id "gnl|WGS:JAAVVJ|G4P62_T024899"; gbkey "CDS"; gene "eif5"; locus_tag "G4P62_014972"; orig_transcript_id "gnl|WGS:JAAVVJ|G4P62_T024899"; product "eukaryotic translation initiation factor 5"; protein_id "KAF7200936.1"; exon_number "12";
CM025025.1	Genbank	start_codon	4891288	4891290	.	+	0	gene_id "G4P62_014972"; transcript_id "gnl|WGS:JAAVVJ|G4P62_T024899"; gbkey "CDS"; gene "eif5"; locus_tag "G4P62_014972"; orig_transcript_id "gnl|WGS:JAAVVJ|G4P62_T024899"; product "eukaryotic translation initiation factor 5"; protein_id "KAF7200936.1"; exon_number "3";
CM025025.1	Genbank	stop_codon	4897848	4897850	.	+	0	gene_id "G4P62_014972"; transcript_id "gnl|WGS:JAAVVJ|G4P62_T024899"; gbkey "CDS"; gene "eif5"; locus_tag "G4P62_014972"; orig_transcript_id "gnl|WGS:JAAVVJ|G4P62_T024899"; product "eukaryotic translation initiation factor 5"; protein_id "KAF7200936.1"; exon_number "12";
CM025025.1	Genbank	gene	4901536	4995678	.	+	.	gene_id "G4P62_014971"; transcript_id ""; description "MAP/microtubule affinity-regulating kinase 3"; gbkey "Gene"; gene "mark3"; gene_biotype "protein_coding"; locus_tag "G4P62_014971";
CM025025.1	Genbank	transcript	4901536	4995678	.	+	.	gene_id "G4P62_014971"; transcript_id "gnl|WGS:JAAVVJ|G4P62_T024885"; gbkey "mRNA"; gene "mark3"; locus_tag "G4P62_014971"; note "transcript variant X6"; orig_protein_id "gnl|WGS:JAAVVJ|G4P62_P024885"; orig_transcript_id "gnl|WGS:JAAVVJ|G4P62_T024885"; product "microtubule affinity regulating kinase 3"; transcript_biotype "mRNA";
CM025025.1	Genbank	exon	4901536	4902100	.	+	.	gene_id "G4P62_014971"; transcript_id "gnl|WGS:JAAVVJ|G4P62_T024885"; gene "mark3"; locus_tag "G4P62_014971"; note "transcript variant X6"; orig_protein_id "gnl|WGS:JAAVVJ|G4P62_P024885"; orig_transcript_id "gnl|WGS:JAAVVJ|G4P62_T024885"; product "microtubule affinity regulating kinase 3"; transcript_biotype "mRNA"; exon_number "1";
CM025025.1	Genbank	exon	4909023	4909208	.	+	.	gene_id "G4P62_014971"; transcript_id "gnl|WGS:JAAVVJ|G4P62_T024885"; gene "mark3"; locus_tag "G4P62_014971"; note "transcript variant X6"; orig_protein_id "gnl|WGS:JAAVVJ|G4P62_P024885"; orig_transcript_id "gnl|WGS:JAAVVJ|G4P62_T024885"; product "microtubule affinity regulating kinase 3"; transcript_biotype "mRNA"; exon_number "2";
CM025025.1	Genbank	exon	4917953	4918006	.	+	.	gene_id "G4P62_014971"; transcript_id "gnl|WGS:JAAVVJ|G4P62_T024885"; gene "mark3"; locus_tag "G4P62_014971"; note "transcript variant X6"; orig_protein_id "gnl|WGS:JAAVVJ|G4P62_P024885"; orig_transcript_id "gnl|WGS:JAAVVJ|G4P62_T024885"; product "microtubule affinity regulating kinase 3"; transcript_biotype "mRNA"; exon_number "3";
CM025025.1	Genbank	exon	4937354	4937402	.	+	.	gene_id "G4P62_014971"; transcript_id "gnl|WGS:JAAVVJ|G4P62_T024885"; gene "mark3"; locus_tag "G4P62_014971"; note "transcript variant X6"; orig_protein_id "gnl|WGS:JAAVVJ|G4P62_P024885"; orig_transcript_id "gnl|WGS:JAAVVJ|G4P62_T024885"; product "microtubule affinity regulating kinase 3"; transcript_biotype "mRNA"; exon_number "4";
CM025025.1	Genbank	exon	4942325	4942390	.	+	.	gene_id "G4P62_014971"; transcript_id "gnl|WGS:JAAVVJ|G4P62_T024885"; gene "mark3"; locus_tag "G4P62_014971"; note "transcript variant X6"; orig_protein_id "gnl|WGS:JAAVVJ|G4P62_P024885"; orig_transcript_id "gnl|WGS:JAAVVJ|G4P62_T024885"; product "microtubule affinity regulating kinase 3"; transcript_biotype "mRNA"; exon_number "5";
CM025025.1	Genbank	exon	4946106	4946176	.	+	.	gene_id "G4P62_014971"; transcript_id "gnl|WGS:JAAVVJ|G4P62_T024885"; gene "mark3"; locus_tag "G4P62_014971"; note "transcript variant X6"; orig_protein_id "gnl|WGS:JAAVVJ|G4P62_P024885"; orig_transcript_id "gnl|WGS:JAAVVJ|G4P62_T024885"; product "microtubule affinity regulating kinase 3"; transcript_biotype "mRNA"; exon_number "6";
CM025025.1	Genbank	exon	4947596	4947652	.	+	.	gene_id "G4P62_014971"; transcript_id "gnl|WGS:JAAVVJ|G4P62_T024885"; gene "mark3"; locus_tag "G4P62_014971"; note "transcript variant X6"; orig_protein_id "gnl|WGS:JAAVVJ|G4P62_P024885"; orig_transcript_id "gnl|WGS:JAAVVJ|G4P62_T024885"; product "microtubule affinity regulating kinase 3"; transcript_biotype "mRNA"; exon_number "7";
CM025025.1	Genbank	exon	4952117	4952353	.	+	.	gene_id "G4P62_014971"; transcript_id "gnl|WGS:JAAVVJ|G4P62_T024885"; gene "mark3"; locus_tag "G4P62_014971"; note "transcript variant X6"; orig_protein_id "gnl|WGS:JAAVVJ|G4P62_P024885"; orig_transcript_id "gnl|WGS:JAAVVJ|G4P62_T024885"; product "microtubule affinity regulating kinase 3"; transcript_biotype "mRNA"; exon_number "8";
CM025025.1	Genbank	exon	4955027	4955167	.	+	.	gene_id "G4P62_014971"; transcript_id "gnl|WGS:JAAVVJ|G4P62_T024885"; gene "mark3"; locus_tag "G4P62_014971"; note "transcript variant X6"; orig_protein_id "gnl|WGS:JAAVVJ|G4P62_P024885"; orig_transcript_id "gnl|WGS:JAAVVJ|G4P62_T024885"; product "microtubule affinity regulating kinase 3"; transcript_biotype "mRNA"; exon_number "9";
CM025025.1	Genbank	exon	4956503	4956602	.	+	.	gene_id "G4P62_014971"; transcript_id "gnl|WGS:JAAVVJ|G4P62_T024885"; gene "mark3"; locus_tag "G4P62_014971"; note "transcript variant X6"; orig_protein_id "gnl|WGS:JAAVVJ|G4P62_P024885"; orig_transcript_id "gnl|WGS:JAAVVJ|G4P62_T024885"; product "microtubule affinity regulating kinase 3"; transcript_biotype "mRNA"; exon_number "10";
CM025025.1	Genbank	exon	4957143	4957255	.	+	.	gene_id "G4P62_014971"; transcript_id "gnl|WGS:JAAVVJ|G4P62_T024885"; gene "mark3"; locus_tag "G4P62_014971"; note "transcript variant X6"; orig_protein_id "gnl|WGS:JAAVVJ|G4P62_P024885"; orig_transcript_id "gnl|WGS:JAAVVJ|G4P62_T024885"; product "microtubule affinity regulating kinase 3"; transcript_biotype "mRNA"; exon_number "11";
CM025025.1	Genbank	exon	4957393	4957525	.	+	.	gene_id "G4P62_014971"; transcript_id "gnl|WGS:JAAVVJ|G4P62_T024885"; gene "mark3"; locus_tag "G4P62_014971"; note "transcript variant X6"; orig_protein_id "gnl|WGS:JAAVVJ|G4P62_P024885"; orig_transcript_id "gnl|WGS:JAAVVJ|G4P62_T024885"; product "microtubule affinity regulating kinase 3"; transcript_biotype "mRNA"; exon_number "12";
CM025025.1	Genbank	exon	4957878	4958095	.	+	.	gene_id "G4P62_014971"; transcript_id "gnl|WGS:JAAVVJ|G4P62_T024885"; gene "mark3"; locus_tag "G4P62_014971"; note "transcript variant X6"; orig_protein_id "gnl|WGS:JAAVVJ|G4P62_P024885"; orig_transcript_id "gnl|WGS:JAAVVJ|G4P62_T024885"; product "microtubule affinity regulating kinase 3"; transcript_biotype "mRNA"; exon_number "13";
CM025025.1	Genbank	exon	4958267	4958370	.	+	.	gene_id "G4P62_014971"; transcript_id "gnl|WGS:JAAVVJ|G4P62_T024885"; gene "mark3"; locus_tag "G4P62_014971"; note "transcript variant X6"; orig_protein_id "gnl|WGS:JAAVVJ|G4P62_P024885"; orig_transcript_id "gnl|WGS:JAAVVJ|G4P62_T024885"; product "microtubule affinity regulating kinase 3"; transcript_biotype "mRNA"; exon_number "14";
CM025025.1	Genbank	exon	4958656	4958808	.	+	.	gene_id "G4P62_014971"; transcript_id "gnl|WGS:JAAVVJ|G4P62_T024885"; gene "mark3"; locus_tag "G4P62_014971"; note "transcript variant X6"; orig_protein_id "gnl|WGS:JAAVVJ|G4P62_P024885"; orig_transcript_id "gnl|WGS:JAAVVJ|G4P62_T024885"; product "microtubule affinity regulating kinase 3"; transcript_biotype "mRNA"; exon_number "15";
CM025025.1	Genbank	exon	4971878	4972150	.	+	.	gene_id "G4P62_014971"; transcript_id "gnl|WGS:JAAVVJ|G4P62_T024885"; gene "mark3"; locus_tag "G4P62_014971"; note "transcript variant X6"; orig_protein_id "gnl|WGS:JAAVVJ|G4P62_P024885"; orig_transcript_id "gnl|WGS:JAAVVJ|G4P62_T024885"; product "microtubule affinity regulating kinase 3"; transcript_biotype "mRNA"; exon_number "16";
CM025025.1	Genbank	exon	4979798	4979824	.	+	.	gene_id "G4P62_014971"; transcript_id "gnl|WGS:JAAVVJ|G4P62_T024885"; gene "mark3"; locus_tag "G4P62_014971"; note "transcript variant X6"; orig_protein_id "gnl|WGS:JAAVVJ|G4P62_P024885"; orig_transcript_id "gnl|WGS:JAAVVJ|G4P62_T024885"; product "microtubule affinity regulating kinase 3"; transcript_biotype "mRNA"; exon_number "17";
CM025025.1	Genbank	exon	4993195	4993239	.	+	.	gene_id "G4P62_014971"; transcript_id "gnl|WGS:JAAVVJ|G4P62_T024885"; gene "mark3"; locus_tag "G4P62_014971"; note "transcript variant X6"; orig_protein_id "gnl|WGS:JAAVVJ|G4P62_P024885"; orig_transcript_id "gnl|WGS:JAAVVJ|G4P62_T024885"; product "microtubule affinity regulating kinase 3"; transcript_biotype "mRNA"; exon_number "18";
CM025025.1	Genbank	exon	4994905	4995678	.	+	.	gene_id "G4P62_014971"; transcript_id "gnl|WGS:JAAVVJ|G4P62_T024885"; gene "mark3"; locus_tag "G4P62_014971"; note "transcript variant X6"; orig_protein_id "gnl|WGS:JAAVVJ|G4P62_P024885"; orig_transcript_id "gnl|WGS:JAAVVJ|G4P62_T024885"; product "microtubule affinity regulating kinase 3"; transcript_biotype "mRNA"; exon_number "19";
CM025025.1	Genbank	CDS	4902050	4902100	.	+	0	gene_id "G4P62_014971"; transcript_id "gnl|WGS:JAAVVJ|G4P62_T024885"; gbkey "CDS"; gene "mark3"; locus_tag "G4P62_014971"; orig_transcript_id "gnl|WGS:JAAVVJ|G4P62_T024885"; product "transcript variant X6"; protein_id "KAF7200922.1"; exon_number "1";
CM025025.1	Genbank	CDS	4909023	4909208	.	+	0	gene_id "G4P62_014971"; transcript_id "gnl|WGS:JAAVVJ|G4P62_T024885"; gbkey "CDS"; gene "mark3"; locus_tag "G4P62_014971"; orig_transcript_id "gnl|WGS:JAAVVJ|G4P62_T024885"; product "transcript variant X6"; protein_id "KAF7200922.1"; exon_number "2";
CM025025.1	Genbank	CDS	4917953	4918006	.	+	0	gene_id "G4P62_014971"; transcript_id "gnl|WGS:JAAVVJ|G4P62_T024885"; gbkey "CDS"; gene "mark3"; locus_tag "G4P62_014971"; orig_transcript_id "gnl|WGS:JAAVVJ|G4P62_T024885"; product "transcript variant X6"; protein_id "KAF7200922.1"; exon_number "3";
CM025025.1	Genbank	CDS	4937354	4937402	.	+	0	gene_id "G4P62_014971"; transcript_id "gnl|WGS:JAAVVJ|G4P62_T024885"; gbkey "CDS"; gene "mark3"; locus_tag "G4P62_014971"; orig_transcript_id "gnl|WGS:JAAVVJ|G4P62_T024885"; product "transcript variant X6"; protein_id "KAF7200922.1"; exon_number "4";
CM025025.1	Genbank	CDS	4942325	4942390	.	+	2	gene_id "G4P62_014971"; transcript_id "gnl|WGS:JAAVVJ|G4P62_T024885"; gbkey "CDS"; gene "mark3"; locus_tag "G4P62_014971"; orig_transcript_id "gnl|WGS:JAAVVJ|G4P62_T024885"; product "transcript variant X6"; protein_id "KAF7200922.1"; exon_number "5";
CM025025.1	Genbank	CDS	4946106	4946176	.	+	2	gene_id "G4P62_014971"; transcript_id "gnl|WGS:JAAVVJ|G4P62_T024885"; gbkey "CDS"; gene "mark3"; locus_tag "G4P62_014971"; orig_transcript_id "gnl|WGS:JAAVVJ|G4P62_T024885"; product "transcript variant X6"; protein_id "KAF7200922.1"; exon_number "6";
CM025025.1	Genbank	CDS	4947596	4947652	.	+	0	gene_id "G4P62_014971"; transcript_id "gnl|WGS:JAAVVJ|G4P62_T024885"; gbkey "CDS"; gene "mark3"; locus_tag "G4P62_014971"; orig_transcript_id "gnl|WGS:JAAVVJ|G4P62_T024885"; product "transcript variant X6"; protein_id "KAF7200922.1"; exon_number "7";
CM025025.1	Genbank	CDS	4952117	4952353	.	+	0	gene_id "G4P62_014971"; transcript_id "gnl|WGS:JAAVVJ|G4P62_T024885"; gbkey "CDS"; gene "mark3"; locus_tag "G4P62_014971"; orig_transcript_id "gnl|WGS:JAAVVJ|G4P62_T024885"; product "transcript variant X6"; protein_id "KAF7200922.1"; exon_number "8";
CM025025.1	Genbank	CDS	4955027	4955167	.	+	0	gene_id "G4P62_014971"; transcript_id "gnl|WGS:JAAVVJ|G4P62_T024885"; gbkey "CDS"; gene "mark3"; locus_tag "G4P62_014971"; orig_transcript_id "gnl|WGS:JAAVVJ|G4P62_T024885"; product "transcript variant X6"; protein_id "KAF7200922.1"; exon_number "9";
CM025025.1	Genbank	CDS	4956503	4956602	.	+	0	gene_id "G4P62_014971"; transcript_id "gnl|WGS:JAAVVJ|G4P62_T024885"; gbkey "CDS"; gene "mark3"; locus_tag "G4P62_014971"; orig_transcript_id "gnl|WGS:JAAVVJ|G4P62_T024885"; product "transcript variant X6"; protein_id "KAF7200922.1"; exon_number "10";
CM025025.1	Genbank	CDS	4957143	4957255	.	+	2	gene_id "G4P62_014971"; transcript_id "gnl|WGS:JAAVVJ|G4P62_T024885"; gbkey "CDS"; gene "mark3"; locus_tag "G4P62_014971"; orig_transcript_id "gnl|WGS:JAAVVJ|G4P62_T024885"; product "transcript variant X6"; protein_id "KAF7200922.1"; exon_number "11";
CM025025.1	Genbank	CDS	4957393	4957525	.	+	0	gene_id "G4P62_014971"; transcript_id "gnl|WGS:JAAVVJ|G4P62_T024885"; gbkey "CDS"; gene "mark3"; locus_tag "G4P62_014971"; orig_transcript_id "gnl|WGS:JAAVVJ|G4P62_T024885"; product "transcript variant X6"; protein_id "KAF7200922.1"; exon_number "12";
CM025025.1	Genbank	CDS	4957878	4958095	.	+	2	gene_id "G4P62_014971"; transcript_id "gnl|WGS:JAAVVJ|G4P62_T024885"; gbkey "CDS"; gene "mark3"; locus_tag "G4P62_014971"; orig_transcript_id "gnl|WGS:JAAVVJ|G4P62_T024885"; product "transcript variant X6"; protein_id "KAF7200922.1"; exon_number "13";
CM025025.1	Genbank	CDS	4958267	4958370	.	+	0	gene_id "G4P62_014971"; transcript_id "gnl|WGS:JAAVVJ|G4P62_T024885"; gbkey "CDS"; gene "mark3"; locus_tag "G4P62_014971"; orig_transcript_id "gnl|WGS:JAAVVJ|G4P62_T024885"; product "transcript variant X6"; protein_id "KAF7200922.1"; exon_number "14";
CM025025.1	Genbank	CDS	4958656	4958808	.	+	1	gene_id "G4P62_014971"; transcript_id "gnl|WGS:JAAVVJ|G4P62_T024885"; gbkey "CDS"; gene "mark3"; locus_tag "G4P62_014971"; orig_transcript_id "gnl|WGS:JAAVVJ|G4P62_T024885"; product "transcript variant X6"; protein_id "KAF7200922.1"; exon_number "15";
CM025025.1	Genbank	CDS	4971878	4972150	.	+	1	gene_id "G4P62_014971"; transcript_id "gnl|WGS:JAAVVJ|G4P62_T024885"; gbkey "CDS"; gene "mark3"; locus_tag "G4P62_014971"; orig_transcript_id "gnl|WGS:JAAVVJ|G4P62_T024885"; product "transcript variant X6"; protein_id "KAF7200922.1"; exon_number "16";
CM025025.1	Genbank	CDS	4979798	4979824	.	+	1	gene_id "G4P62_014971"; transcript_id "gnl|WGS:JAAVVJ|G4P62_T024885"; gbkey "CDS"; gene "mark3"; locus_tag "G4P62_014971"; orig_transcript_id "gnl|WGS:JAAVVJ|G4P62_T024885"; product "transcript variant X6"; protein_id "KAF7200922.1"; exon_number "17";
CM025025.1	Genbank	CDS	4993195	4993239	.	+	1	gene_id "G4P62_014971"; transcript_id "gnl|WGS:JAAVVJ|G4P62_T024885"; gbkey "CDS"; gene "mark3"; locus_tag "G4P62_014971"; orig_transcript_id "gnl|WGS:JAAVVJ|G4P62_T024885"; product "transcript variant X6"; protein_id "KAF7200922.1"; exon_number "18";
CM025025.1	Genbank	CDS	4994905	4995247	.	+	1	gene_id "G4P62_014971"; transcript_id "gnl|WGS:JAAVVJ|G4P62_T024885"; gbkey "CDS"; gene "mark3"; locus_tag "G4P62_014971"; orig_transcript_id "gnl|WGS:JAAVVJ|G4P62_T024885"; product "transcript variant X6"; protein_id "KAF7200922.1"; exon_number "19";
CM025025.1	Genbank	start_codon	4902050	4902052	.	+	0	gene_id "G4P62_014971"; transcript_id "gnl|WGS:JAAVVJ|G4P62_T024885"; gbkey "CDS"; gene "mark3"; locus_tag "G4P62_014971"; orig_transcript_id "gnl|WGS:JAAVVJ|G4P62_T024885"; product "transcript variant X6"; protein_id "KAF7200922.1"; exon_number "1";
CM025025.1	Genbank	stop_codon	4995248	4995250	.	+	0	gene_id "G4P62_014971"; transcript_id "gnl|WGS:JAAVVJ|G4P62_T024885"; gbkey "CDS"; gene "mark3"; locus_tag "G4P62_014971"; orig_transcript_id "gnl|WGS:JAAVVJ|G4P62_T024885"; product "transcript variant X6"; protein_id "KAF7200922.1"; exon_number "19";
CM025025.1	Genbank	transcript	4901536	4995678	.	+	.	gene_id "G4P62_014971"; transcript_id "gnl|WGS:JAAVVJ|G4P62_T024884"; gbkey "mRNA"; gene "mark3"; locus_tag "G4P62_014971"; note "transcript variant X8"; orig_protein_id "gnl|WGS:JAAVVJ|G4P62_P024884"; orig_transcript_id "gnl|WGS:JAAVVJ|G4P62_T024884"; product "microtubule affinity regulating kinase 3"; transcript_biotype "mRNA";
CM025025.1	Genbank	exon	4901536	4902100	.	+	.	gene_id "G4P62_014971"; transcript_id "gnl|WGS:JAAVVJ|G4P62_T024884"; gene "mark3"; locus_tag "G4P62_014971"; note "transcript variant X8"; orig_protein_id "gnl|WGS:JAAVVJ|G4P62_P024884"; orig_transcript_id "gnl|WGS:JAAVVJ|G4P62_T024884"; product "microtubule affinity regulating kinase 3"; transcript_biotype "mRNA"; exon_number "1";
CM025025.1	Genbank	exon	4909023	4909208	.	+	.	gene_id "G4P62_014971"; transcript_id "gnl|WGS:JAAVVJ|G4P62_T024884"; gene "mark3"; locus_tag "G4P62_014971"; note "transcript variant X8"; orig_protein_id "gnl|WGS:JAAVVJ|G4P62_P024884"; orig_transcript_id "gnl|WGS:JAAVVJ|G4P62_T024884"; product "microtubule affinity regulating kinase 3"; transcript_biotype "mRNA"; exon_number "2";
CM025025.1	Genbank	exon	4917953	4918006	.	+	.	gene_id "G4P62_014971"; transcript_id "gnl|WGS:JAAVVJ|G4P62_T024884"; gene "mark3"; locus_tag "G4P62_014971"; note "transcript variant X8"; orig_protein_id "gnl|WGS:JAAVVJ|G4P62_P024884"; orig_transcript_id "gnl|WGS:JAAVVJ|G4P62_T024884"; product "microtubule affinity regulating kinase 3"; transcript_biotype "mRNA"; exon_number "3";
CM025025.1	Genbank	exon	4937354	4937402	.	+	.	gene_id "G4P62_014971"; transcript_id "gnl|WGS:JAAVVJ|G4P62_T024884"; gene "mark3"; locus_tag "G4P62_014971"; note "transcript variant X8"; orig_protein_id "gnl|WGS:JAAVVJ|G4P62_P024884"; orig_transcript_id "gnl|WGS:JAAVVJ|G4P62_T024884"; product "microtubule affinity regulating kinase 3"; transcript_biotype "mRNA"; exon_number "4";
CM025025.1	Genbank	exon	4942325	4942390	.	+	.	gene_id "G4P62_014971"; transcript_id "gnl|WGS:JAAVVJ|G4P62_T024884"; gene "mark3"; locus_tag "G4P62_014971"; note "transcript variant X8"; orig_protein_id "gnl|WGS:JAAVVJ|G4P62_P024884"; orig_transcript_id "gnl|WGS:JAAVVJ|G4P62_T024884"; product "microtubule affinity regulating kinase 3"; transcript_biotype "mRNA"; exon_number "5";
CM025025.1	Genbank	exon	4946106	4946176	.	+	.	gene_id "G4P62_014971"; transcript_id "gnl|WGS:JAAVVJ|G4P62_T024884"; gene "mark3"; locus_tag "G4P62_014971"; note "transcript variant X8"; orig_protein_id "gnl|WGS:JAAVVJ|G4P62_P024884"; orig_transcript_id "gnl|WGS:JAAVVJ|G4P62_T024884"; product "microtubule affinity regulating kinase 3"; transcript_biotype "mRNA"; exon_number "6";
CM025025.1	Genbank	exon	4947596	4947652	.	+	.	gene_id "G4P62_014971"; transcript_id "gnl|WGS:JAAVVJ|G4P62_T024884"; gene "mark3"; locus_tag "G4P62_014971"; note "transcript variant X8"; orig_protein_id "gnl|WGS:JAAVVJ|G4P62_P024884"; orig_transcript_id "gnl|WGS:JAAVVJ|G4P62_T024884"; product "microtubule affinity regulating kinase 3"; transcript_biotype "mRNA"; exon_number "7";
CM025025.1	Genbank	exon	4952117	4952353	.	+	.	gene_id "G4P62_014971"; transcript_id "gnl|WGS:JAAVVJ|G4P62_T024884"; gene "mark3"; locus_tag "G4P62_014971"; note "transcript variant X8"; orig_protein_id "gnl|WGS:JAAVVJ|G4P62_P024884"; orig_transcript_id "gnl|WGS:JAAVVJ|G4P62_T024884"; product "microtubule affinity regulating kinase 3"; transcript_biotype "mRNA"; exon_number "8";
CM025025.1	Genbank	exon	4955027	4955146	.	+	.	gene_id "G4P62_014971"; transcript_id "gnl|WGS:JAAVVJ|G4P62_T024884"; gene "mark3"; locus_tag "G4P62_014971"; note "transcript variant X8"; orig_protein_id "gnl|WGS:JAAVVJ|G4P62_P024884"; orig_transcript_id "gnl|WGS:JAAVVJ|G4P62_T024884"; product "microtubule affinity regulating kinase 3"; transcript_biotype "mRNA"; exon_number "9";
CM025025.1	Genbank	exon	4956503	4956602	.	+	.	gene_id "G4P62_014971"; transcript_id "gnl|WGS:JAAVVJ|G4P62_T024884"; gene "mark3"; locus_tag "G4P62_014971"; note "transcript variant X8"; orig_protein_id "gnl|WGS:JAAVVJ|G4P62_P024884"; orig_transcript_id "gnl|WGS:JAAVVJ|G4P62_T024884"; product "microtubule affinity regulating kinase 3"; transcript_biotype "mRNA"; exon_number "10";
CM025025.1	Genbank	exon	4957143	4957255	.	+	.	gene_id "G4P62_014971"; transcript_id "gnl|WGS:JAAVVJ|G4P62_T024884"; gene "mark3"; locus_tag "G4P62_014971"; note "transcript variant X8"; orig_protein_id "gnl|WGS:JAAVVJ|G4P62_P024884"; orig_transcript_id "gnl|WGS:JAAVVJ|G4P62_T024884"; product "microtubule affinity regulating kinase 3"; transcript_biotype "mRNA"; exon_number "11";
CM025025.1	Genbank	exon	4957393	4957525	.	+	.	gene_id "G4P62_014971"; transcript_id "gnl|WGS:JAAVVJ|G4P62_T024884"; gene "mark3"; locus_tag "G4P62_014971"; note "transcript variant X8"; orig_protein_id "gnl|WGS:JAAVVJ|G4P62_P024884"; orig_transcript_id "gnl|WGS:JAAVVJ|G4P62_T024884"; product "microtubule affinity regulating kinase 3"; transcript_biotype "mRNA"; exon_number "12";
CM025025.1	Genbank	exon	4957878	4958095	.	+	.	gene_id "G4P62_014971"; transcript_id "gnl|WGS:JAAVVJ|G4P62_T024884"; gene "mark3"; locus_tag "G4P62_014971"; note "transcript variant X8"; orig_protein_id "gnl|WGS:JAAVVJ|G4P62_P024884"; orig_transcript_id "gnl|WGS:JAAVVJ|G4P62_T024884"; product "microtubule affinity regulating kinase 3"; transcript_biotype "mRNA"; exon_number "13";
CM025025.1	Genbank	exon	4958267	4958370	.	+	.	gene_id "G4P62_014971"; transcript_id "gnl|WGS:JAAVVJ|G4P62_T024884"; gene "mark3"; locus_tag "G4P62_014971"; note "transcript variant X8"; orig_protein_id "gnl|WGS:JAAVVJ|G4P62_P024884"; orig_transcript_id "gnl|WGS:JAAVVJ|G4P62_T024884"; product "microtubule affinity regulating kinase 3"; transcript_biotype "mRNA"; exon_number "14";
CM025025.1	Genbank	exon	4958656	4958808	.	+	.	gene_id "G4P62_014971"; transcript_id "gnl|WGS:JAAVVJ|G4P62_T024884"; gene "mark3"; locus_tag "G4P62_014971"; note "transcript variant X8"; orig_protein_id "gnl|WGS:JAAVVJ|G4P62_P024884"; orig_transcript_id "gnl|WGS:JAAVVJ|G4P62_T024884"; product "microtubule affinity regulating kinase 3"; transcript_biotype "mRNA"; exon_number "15";
CM025025.1	Genbank	exon	4971878	4972150	.	+	.	gene_id "G4P62_014971"; transcript_id "gnl|WGS:JAAVVJ|G4P62_T024884"; gene "mark3"; locus_tag "G4P62_014971"; note "transcript variant X8"; orig_protein_id "gnl|WGS:JAAVVJ|G4P62_P024884"; orig_transcript_id "gnl|WGS:JAAVVJ|G4P62_T024884"; product "microtubule affinity regulating kinase 3"; transcript_biotype "mRNA"; exon_number "16";
CM025025.1	Genbank	exon	4979798	4979824	.	+	.	gene_id "G4P62_014971"; transcript_id "gnl|WGS:JAAVVJ|G4P62_T024884"; gene "mark3"; locus_tag "G4P62_014971"; note "transcript variant X8"; orig_protein_id "gnl|WGS:JAAVVJ|G4P62_P024884"; orig_transcript_id "gnl|WGS:JAAVVJ|G4P62_T024884"; product "microtubule affinity regulating kinase 3"; transcript_biotype "mRNA"; exon_number "17";
CM025025.1	Genbank	exon	4993195	4993239	.	+	.	gene_id "G4P62_014971"; transcript_id "gnl|WGS:JAAVVJ|G4P62_T024884"; gene "mark3"; locus_tag "G4P62_014971"; note "transcript variant X8"; orig_protein_id "gnl|WGS:JAAVVJ|G4P62_P024884"; orig_transcript_id "gnl|WGS:JAAVVJ|G4P62_T024884"; product "microtubule affinity regulating kinase 3"; transcript_biotype "mRNA"; exon_number "18";
CM025025.1	Genbank	exon	4994905	4995678	.	+	.	gene_id "G4P62_014971"; transcript_id "gnl|WGS:JAAVVJ|G4P62_T024884"; gene "mark3"; locus_tag "G4P62_014971"; note "transcript variant X8"; orig_protein_id "gnl|WGS:JAAVVJ|G4P62_P024884"; orig_transcript_id "gnl|WGS:JAAVVJ|G4P62_T024884"; product "microtubule affinity regulating kinase 3"; transcript_biotype "mRNA"; exon_number "19";
CM025025.1	Genbank	CDS	4902050	4902100	.	+	0	gene_id "G4P62_014971"; transcript_id "gnl|WGS:JAAVVJ|G4P62_T024884"; gbkey "CDS"; gene "mark3"; locus_tag "G4P62_014971"; orig_transcript_id "gnl|WGS:JAAVVJ|G4P62_T024884"; product "transcript variant X8"; protein_id "KAF7200921.1"; exon_number "1";
CM025025.1	Genbank	CDS	4909023	4909208	.	+	0	gene_id "G4P62_014971"; transcript_id "gnl|WGS:JAAVVJ|G4P62_T024884"; gbkey "CDS"; gene "mark3"; locus_tag "G4P62_014971"; orig_transcript_id "gnl|WGS:JAAVVJ|G4P62_T024884"; product "transcript variant X8"; protein_id "KAF7200921.1"; exon_number "2";
CM025025.1	Genbank	CDS	4917953	4918006	.	+	0	gene_id "G4P62_014971"; transcript_id "gnl|WGS:JAAVVJ|G4P62_T024884"; gbkey "CDS"; gene "mark3"; locus_tag "G4P62_014971"; orig_transcript_id "gnl|WGS:JAAVVJ|G4P62_T024884"; product "transcript variant X8"; protein_id "KAF7200921.1"; exon_number "3";
CM025025.1	Genbank	CDS	4937354	4937402	.	+	0	gene_id "G4P62_014971"; transcript_id "gnl|WGS:JAAVVJ|G4P62_T024884"; gbkey "CDS"; gene "mark3"; locus_tag "G4P62_014971"; orig_transcript_id "gnl|WGS:JAAVVJ|G4P62_T024884"; product "transcript variant X8"; protein_id "KAF7200921.1"; exon_number "4";
CM025025.1	Genbank	CDS	4942325	4942390	.	+	2	gene_id "G4P62_014971"; transcript_id "gnl|WGS:JAAVVJ|G4P62_T024884"; gbkey "CDS"; gene "mark3"; locus_tag "G4P62_014971"; orig_transcript_id "gnl|WGS:JAAVVJ|G4P62_T024884"; product "transcript variant X8"; protein_id "KAF7200921.1"; exon_number "5";
CM025025.1	Genbank	CDS	4946106	4946176	.	+	2	gene_id "G4P62_014971"; transcript_id "gnl|WGS:JAAVVJ|G4P62_T024884"; gbkey "CDS"; gene "mark3"; locus_tag "G4P62_014971"; orig_transcript_id "gnl|WGS:JAAVVJ|G4P62_T024884"; product "transcript variant X8"; protein_id "KAF7200921.1"; exon_number "6";
CM025025.1	Genbank	CDS	4947596	4947652	.	+	0	gene_id "G4P62_014971"; transcript_id "gnl|WGS:JAAVVJ|G4P62_T024884"; gbkey "CDS"; gene "mark3"; locus_tag "G4P62_014971"; orig_transcript_id "gnl|WGS:JAAVVJ|G4P62_T024884"; product "transcript variant X8"; protein_id "KAF7200921.1"; exon_number "7";
CM025025.1	Genbank	CDS	4952117	4952353	.	+	0	gene_id "G4P62_014971"; transcript_id "gnl|WGS:JAAVVJ|G4P62_T024884"; gbkey "CDS"; gene "mark3"; locus_tag "G4P62_014971"; orig_transcript_id "gnl|WGS:JAAVVJ|G4P62_T024884"; product "transcript variant X8"; protein_id "KAF7200921.1"; exon_number "8";
CM025025.1	Genbank	CDS	4955027	4955146	.	+	0	gene_id "G4P62_014971"; transcript_id "gnl|WGS:JAAVVJ|G4P62_T024884"; gbkey "CDS"; gene "mark3"; locus_tag "G4P62_014971"; orig_transcript_id "gnl|WGS:JAAVVJ|G4P62_T024884"; product "transcript variant X8"; protein_id "KAF7200921.1"; exon_number "9";
CM025025.1	Genbank	CDS	4956503	4956602	.	+	0	gene_id "G4P62_014971"; transcript_id "gnl|WGS:JAAVVJ|G4P62_T024884"; gbkey "CDS"; gene "mark3"; locus_tag "G4P62_014971"; orig_transcript_id "gnl|WGS:JAAVVJ|G4P62_T024884"; product "transcript variant X8"; protein_id "KAF7200921.1"; exon_number "10";
CM025025.1	Genbank	CDS	4957143	4957255	.	+	2	gene_id "G4P62_014971"; transcript_id "gnl|WGS:JAAVVJ|G4P62_T024884"; gbkey "CDS"; gene "mark3"; locus_tag "G4P62_014971"; orig_transcript_id "gnl|WGS:JAAVVJ|G4P62_T024884"; product "transcript variant X8"; protein_id "KAF7200921.1"; exon_number "11";
CM025025.1	Genbank	CDS	4957393	4957525	.	+	0	gene_id "G4P62_014971"; transcript_id "gnl|WGS:JAAVVJ|G4P62_T024884"; gbkey "CDS"; gene "mark3"; locus_tag "G4P62_014971"; orig_transcript_id "gnl|WGS:JAAVVJ|G4P62_T024884"; product "transcript variant X8"; protein_id "KAF7200921.1"; exon_number "12";
CM025025.1	Genbank	CDS	4957878	4958095	.	+	2	gene_id "G4P62_014971"; transcript_id "gnl|WGS:JAAVVJ|G4P62_T024884"; gbkey "CDS"; gene "mark3"; locus_tag "G4P62_014971"; orig_transcript_id "gnl|WGS:JAAVVJ|G4P62_T024884"; product "transcript variant X8"; protein_id "KAF7200921.1"; exon_number "13";
CM025025.1	Genbank	CDS	4958267	4958370	.	+	0	gene_id "G4P62_014971"; transcript_id "gnl|WGS:JAAVVJ|G4P62_T024884"; gbkey "CDS"; gene "mark3"; locus_tag "G4P62_014971"; orig_transcript_id "gnl|WGS:JAAVVJ|G4P62_T024884"; product "transcript variant X8"; protein_id "KAF7200921.1"; exon_number "14";
CM025025.1	Genbank	CDS	4958656	4958808	.	+	1	gene_id "G4P62_014971"; transcript_id "gnl|WGS:JAAVVJ|G4P62_T024884"; gbkey "CDS"; gene "mark3"; locus_tag "G4P62_014971"; orig_transcript_id "gnl|WGS:JAAVVJ|G4P62_T024884"; product "transcript variant X8"; protein_id "KAF7200921.1"; exon_number "15";
CM025025.1	Genbank	CDS	4971878	4972150	.	+	1	gene_id "G4P62_014971"; transcript_id "gnl|WGS:JAAVVJ|G4P62_T024884"; gbkey "CDS"; gene "mark3"; locus_tag "G4P62_014971"; orig_transcript_id "gnl|WGS:JAAVVJ|G4P62_T024884"; product "transcript variant X8"; protein_id "KAF7200921.1"; exon_number "16";
CM025025.1	Genbank	CDS	4979798	4979824	.	+	1	gene_id "G4P62_014971"; transcript_id "gnl|WGS:JAAVVJ|G4P62_T024884"; gbkey "CDS"; gene "mark3"; locus_tag "G4P62_014971"; orig_transcript_id "gnl|WGS:JAAVVJ|G4P62_T024884"; product "transcript variant X8"; protein_id "KAF7200921.1"; exon_number "17";
CM025025.1	Genbank	CDS	4993195	4993239	.	+	1	gene_id "G4P62_014971"; transcript_id "gnl|WGS:JAAVVJ|G4P62_T024884"; gbkey "CDS"; gene "mark3"; locus_tag "G4P62_014971"; orig_transcript_id "gnl|WGS:JAAVVJ|G4P62_T024884"; product "transcript variant X8"; protein_id "KAF7200921.1"; exon_number "18";
CM025025.1	Genbank	CDS	4994905	4995247	.	+	1	gene_id "G4P62_014971"; transcript_id "gnl|WGS:JAAVVJ|G4P62_T024884"; gbkey "CDS"; gene "mark3"; locus_tag "G4P62_014971"; orig_transcript_id "gnl|WGS:JAAVVJ|G4P62_T024884"; product "transcript variant X8"; protein_id "KAF7200921.1"; exon_number "19";
CM025025.1	Genbank	start_codon	4902050	4902052	.	+	0	gene_id "G4P62_014971"; transcript_id "gnl|WGS:JAAVVJ|G4P62_T024884"; gbkey "CDS"; gene "mark3"; locus_tag "G4P62_014971"; orig_transcript_id "gnl|WGS:JAAVVJ|G4P62_T024884"; product "transcript variant X8"; protein_id "KAF7200921.1"; exon_number "1";
CM025025.1	Genbank	stop_codon	4995248	4995250	.	+	0	gene_id "G4P62_014971"; transcript_id "gnl|WGS:JAAVVJ|G4P62_T024884"; gbkey "CDS"; gene "mark3"; locus_tag "G4P62_014971"; orig_transcript_id "gnl|WGS:JAAVVJ|G4P62_T024884"; product "transcript variant X8"; protein_id "KAF7200921.1"; exon_number "19";
CM025025.1	Genbank	transcript	4901536	4995678	.	+	.	gene_id "G4P62_014971"; transcript_id "gnl|WGS:JAAVVJ|G4P62_T024882"; gbkey "mRNA"; gene "mark3"; locus_tag "G4P62_014971"; note "transcript variant X19"; orig_protein_id "gnl|WGS:JAAVVJ|G4P62_P024882"; orig_transcript_id "gnl|WGS:JAAVVJ|G4P62_T024882"; product "microtubule affinity regulating kinase 3"; transcript_biotype "mRNA";
CM025025.1	Genbank	exon	4901536	4902100	.	+	.	gene_id "G4P62_014971"; transcript_id "gnl|WGS:JAAVVJ|G4P62_T024882"; gene "mark3"; locus_tag "G4P62_014971"; note "transcript variant X19"; orig_protein_id "gnl|WGS:JAAVVJ|G4P62_P024882"; orig_transcript_id "gnl|WGS:JAAVVJ|G4P62_T024882"; product "microtubule affinity regulating kinase 3"; transcript_biotype "mRNA"; exon_number "1";
CM025025.1	Genbank	exon	4909023	4909208	.	+	.	gene_id "G4P62_014971"; transcript_id "gnl|WGS:JAAVVJ|G4P62_T024882"; gene "mark3"; locus_tag "G4P62_014971"; note "transcript variant X19"; orig_protein_id "gnl|WGS:JAAVVJ|G4P62_P024882"; orig_transcript_id "gnl|WGS:JAAVVJ|G4P62_T024882"; product "microtubule affinity regulating kinase 3"; transcript_biotype "mRNA"; exon_number "2";
CM025025.1	Genbank	exon	4917953	4918006	.	+	.	gene_id "G4P62_014971"; transcript_id "gnl|WGS:JAAVVJ|G4P62_T024882"; gene "mark3"; locus_tag "G4P62_014971"; note "transcript variant X19"; orig_protein_id "gnl|WGS:JAAVVJ|G4P62_P024882"; orig_transcript_id "gnl|WGS:JAAVVJ|G4P62_T024882"; product "microtubule affinity regulating kinase 3"; transcript_biotype "mRNA"; exon_number "3";
CM025025.1	Genbank	exon	4937354	4937402	.	+	.	gene_id "G4P62_014971"; transcript_id "gnl|WGS:JAAVVJ|G4P62_T024882"; gene "mark3"; locus_tag "G4P62_014971"; note "transcript variant X19"; orig_protein_id "gnl|WGS:JAAVVJ|G4P62_P024882"; orig_transcript_id "gnl|WGS:JAAVVJ|G4P62_T024882"; product "microtubule affinity regulating kinase 3"; transcript_biotype "mRNA"; exon_number "4";
CM025025.1	Genbank	exon	4942325	4942390	.	+	.	gene_id "G4P62_014971"; transcript_id "gnl|WGS:JAAVVJ|G4P62_T024882"; gene "mark3"; locus_tag "G4P62_014971"; note "transcript variant X19"; orig_protein_id "gnl|WGS:JAAVVJ|G4P62_P024882"; orig_transcript_id "gnl|WGS:JAAVVJ|G4P62_T024882"; product "microtubule affinity regulating kinase 3"; transcript_biotype "mRNA"; exon_number "5";
CM025025.1	Genbank	exon	4946106	4946176	.	+	.	gene_id "G4P62_014971"; transcript_id "gnl|WGS:JAAVVJ|G4P62_T024882"; gene "mark3"; locus_tag "G4P62_014971"; note "transcript variant X19"; orig_protein_id "gnl|WGS:JAAVVJ|G4P62_P024882"; orig_transcript_id "gnl|WGS:JAAVVJ|G4P62_T024882"; product "microtubule affinity regulating kinase 3"; transcript_biotype "mRNA"; exon_number "6";
CM025025.1	Genbank	exon	4947596	4947652	.	+	.	gene_id "G4P62_014971"; transcript_id "gnl|WGS:JAAVVJ|G4P62_T024882"; gene "mark3"; locus_tag "G4P62_014971"; note "transcript variant X19"; orig_protein_id "gnl|WGS:JAAVVJ|G4P62_P024882"; orig_transcript_id "gnl|WGS:JAAVVJ|G4P62_T024882"; product "microtubule affinity regulating kinase 3"; transcript_biotype "mRNA"; exon_number "7";
CM025025.1	Genbank	exon	4952117	4952353	.	+	.	gene_id "G4P62_014971"; transcript_id "gnl|WGS:JAAVVJ|G4P62_T024882"; gene "mark3"; locus_tag "G4P62_014971"; note "transcript variant X19"; orig_protein_id "gnl|WGS:JAAVVJ|G4P62_P024882"; orig_transcript_id "gnl|WGS:JAAVVJ|G4P62_T024882"; product "microtubule affinity regulating kinase 3"; transcript_biotype "mRNA"; exon_number "8";
CM025025.1	Genbank	exon	4955027	4955146	.	+	.	gene_id "G4P62_014971"; transcript_id "gnl|WGS:JAAVVJ|G4P62_T024882"; gene "mark3"; locus_tag "G4P62_014971"; note "transcript variant X19"; orig_protein_id "gnl|WGS:JAAVVJ|G4P62_P024882"; orig_transcript_id "gnl|WGS:JAAVVJ|G4P62_T024882"; product "microtubule affinity regulating kinase 3"; transcript_biotype "mRNA"; exon_number "9";
CM025025.1	Genbank	exon	4956503	4956602	.	+	.	gene_id "G4P62_014971"; transcript_id "gnl|WGS:JAAVVJ|G4P62_T024882"; gene "mark3"; locus_tag "G4P62_014971"; note "transcript variant X19"; orig_protein_id "gnl|WGS:JAAVVJ|G4P62_P024882"; orig_transcript_id "gnl|WGS:JAAVVJ|G4P62_T024882"; product "microtubule affinity regulating kinase 3"; transcript_biotype "mRNA"; exon_number "10";
CM025025.1	Genbank	exon	4957143	4957255	.	+	.	gene_id "G4P62_014971"; transcript_id "gnl|WGS:JAAVVJ|G4P62_T024882"; gene "mark3"; locus_tag "G4P62_014971"; note "transcript variant X19"; orig_protein_id "gnl|WGS:JAAVVJ|G4P62_P024882"; orig_transcript_id "gnl|WGS:JAAVVJ|G4P62_T024882"; product "microtubule affinity regulating kinase 3"; transcript_biotype "mRNA"; exon_number "11";
CM025025.1	Genbank	exon	4957393	4957525	.	+	.	gene_id "G4P62_014971"; transcript_id "gnl|WGS:JAAVVJ|G4P62_T024882"; gene "mark3"; locus_tag "G4P62_014971"; note "transcript variant X19"; orig_protein_id "gnl|WGS:JAAVVJ|G4P62_P024882"; orig_transcript_id "gnl|WGS:JAAVVJ|G4P62_T024882"; product "microtubule affinity regulating kinase 3"; transcript_biotype "mRNA"; exon_number "12";
CM025025.1	Genbank	exon	4957878	4958095	.	+	.	gene_id "G4P62_014971"; transcript_id "gnl|WGS:JAAVVJ|G4P62_T024882"; gene "mark3"; locus_tag "G4P62_014971"; note "transcript variant X19"; orig_protein_id "gnl|WGS:JAAVVJ|G4P62_P024882"; orig_transcript_id "gnl|WGS:JAAVVJ|G4P62_T024882"; product "microtubule affinity regulating kinase 3"; transcript_biotype "mRNA"; exon_number "13";
CM025025.1	Genbank	exon	4958267	4958370	.	+	.	gene_id "G4P62_014971"; transcript_id "gnl|WGS:JAAVVJ|G4P62_T024882"; gene "mark3"; locus_tag "G4P62_014971"; note "transcript variant X19"; orig_protein_id "gnl|WGS:JAAVVJ|G4P62_P024882"; orig_transcript_id "gnl|WGS:JAAVVJ|G4P62_T024882"; product "microtubule affinity regulating kinase 3"; transcript_biotype "mRNA"; exon_number "14";
CM025025.1	Genbank	exon	4958656	4958808	.	+	.	gene_id "G4P62_014971"; transcript_id "gnl|WGS:JAAVVJ|G4P62_T024882"; gene "mark3"; locus_tag "G4P62_014971"; note "transcript variant X19"; orig_protein_id "gnl|WGS:JAAVVJ|G4P62_P024882"; orig_transcript_id "gnl|WGS:JAAVVJ|G4P62_T024882"; product "microtubule affinity regulating kinase 3"; transcript_biotype "mRNA"; exon_number "15";
CM025025.1	Genbank	exon	4971878	4972150	.	+	.	gene_id "G4P62_014971"; transcript_id "gnl|WGS:JAAVVJ|G4P62_T024882"; gene "mark3"; locus_tag "G4P62_014971"; note "transcript variant X19"; orig_protein_id "gnl|WGS:JAAVVJ|G4P62_P024882"; orig_transcript_id "gnl|WGS:JAAVVJ|G4P62_T024882"; product "microtubule affinity regulating kinase 3"; transcript_biotype "mRNA"; exon_number "16";
CM025025.1	Genbank	exon	4993195	4993239	.	+	.	gene_id "G4P62_014971"; transcript_id "gnl|WGS:JAAVVJ|G4P62_T024882"; gene "mark3"; locus_tag "G4P62_014971"; note "transcript variant X19"; orig_protein_id "gnl|WGS:JAAVVJ|G4P62_P024882"; orig_transcript_id "gnl|WGS:JAAVVJ|G4P62_T024882"; product "microtubule affinity regulating kinase 3"; transcript_biotype "mRNA"; exon_number "17";
CM025025.1	Genbank	exon	4994905	4995678	.	+	.	gene_id "G4P62_014971"; transcript_id "gnl|WGS:JAAVVJ|G4P62_T024882"; gene "mark3"; locus_tag "G4P62_014971"; note "transcript variant X19"; orig_protein_id "gnl|WGS:JAAVVJ|G4P62_P024882"; orig_transcript_id "gnl|WGS:JAAVVJ|G4P62_T024882"; product "microtubule affinity regulating kinase 3"; transcript_biotype "mRNA"; exon_number "18";
CM025025.1	Genbank	CDS	4902050	4902100	.	+	0	gene_id "G4P62_014971"; transcript_id "gnl|WGS:JAAVVJ|G4P62_T024882"; gbkey "CDS"; gene "mark3"; locus_tag "G4P62_014971"; orig_transcript_id "gnl|WGS:JAAVVJ|G4P62_T024882"; product "transcript variant X19"; protein_id "KAF7200919.1"; exon_number "1";
CM025025.1	Genbank	CDS	4909023	4909208	.	+	0	gene_id "G4P62_014971"; transcript_id "gnl|WGS:JAAVVJ|G4P62_T024882"; gbkey "CDS"; gene "mark3"; locus_tag "G4P62_014971"; orig_transcript_id "gnl|WGS:JAAVVJ|G4P62_T024882"; product "transcript variant X19"; protein_id "KAF7200919.1"; exon_number "2";
CM025025.1	Genbank	CDS	4917953	4918006	.	+	0	gene_id "G4P62_014971"; transcript_id "gnl|WGS:JAAVVJ|G4P62_T024882"; gbkey "CDS"; gene "mark3"; locus_tag "G4P62_014971"; orig_transcript_id "gnl|WGS:JAAVVJ|G4P62_T024882"; product "transcript variant X19"; protein_id "KAF7200919.1"; exon_number "3";
CM025025.1	Genbank	CDS	4937354	4937402	.	+	0	gene_id "G4P62_014971"; transcript_id "gnl|WGS:JAAVVJ|G4P62_T024882"; gbkey "CDS"; gene "mark3"; locus_tag "G4P62_014971"; orig_transcript_id "gnl|WGS:JAAVVJ|G4P62_T024882"; product "transcript variant X19"; protein_id "KAF7200919.1"; exon_number "4";
CM025025.1	Genbank	CDS	4942325	4942390	.	+	2	gene_id "G4P62_014971"; transcript_id "gnl|WGS:JAAVVJ|G4P62_T024882"; gbkey "CDS"; gene "mark3"; locus_tag "G4P62_014971"; orig_transcript_id "gnl|WGS:JAAVVJ|G4P62_T024882"; product "transcript variant X19"; protein_id "KAF7200919.1"; exon_number "5";
CM025025.1	Genbank	CDS	4946106	4946176	.	+	2	gene_id "G4P62_014971"; transcript_id "gnl|WGS:JAAVVJ|G4P62_T024882"; gbkey "CDS"; gene "mark3"; locus_tag "G4P62_014971"; orig_transcript_id "gnl|WGS:JAAVVJ|G4P62_T024882"; product "transcript variant X19"; protein_id "KAF7200919.1"; exon_number "6";
CM025025.1	Genbank	CDS	4947596	4947652	.	+	0	gene_id "G4P62_014971"; transcript_id "gnl|WGS:JAAVVJ|G4P62_T024882"; gbkey "CDS"; gene "mark3"; locus_tag "G4P62_014971"; orig_transcript_id "gnl|WGS:JAAVVJ|G4P62_T024882"; product "transcript variant X19"; protein_id "KAF7200919.1"; exon_number "7";
CM025025.1	Genbank	CDS	4952117	4952353	.	+	0	gene_id "G4P62_014971"; transcript_id "gnl|WGS:JAAVVJ|G4P62_T024882"; gbkey "CDS"; gene "mark3"; locus_tag "G4P62_014971"; orig_transcript_id "gnl|WGS:JAAVVJ|G4P62_T024882"; product "transcript variant X19"; protein_id "KAF7200919.1"; exon_number "8";
CM025025.1	Genbank	CDS	4955027	4955146	.	+	0	gene_id "G4P62_014971"; transcript_id "gnl|WGS:JAAVVJ|G4P62_T024882"; gbkey "CDS"; gene "mark3"; locus_tag "G4P62_014971"; orig_transcript_id "gnl|WGS:JAAVVJ|G4P62_T024882"; product "transcript variant X19"; protein_id "KAF7200919.1"; exon_number "9";
CM025025.1	Genbank	CDS	4956503	4956602	.	+	0	gene_id "G4P62_014971"; transcript_id "gnl|WGS:JAAVVJ|G4P62_T024882"; gbkey "CDS"; gene "mark3"; locus_tag "G4P62_014971"; orig_transcript_id "gnl|WGS:JAAVVJ|G4P62_T024882"; product "transcript variant X19"; protein_id "KAF7200919.1"; exon_number "10";
CM025025.1	Genbank	CDS	4957143	4957255	.	+	2	gene_id "G4P62_014971"; transcript_id "gnl|WGS:JAAVVJ|G4P62_T024882"; gbkey "CDS"; gene "mark3"; locus_tag "G4P62_014971"; orig_transcript_id "gnl|WGS:JAAVVJ|G4P62_T024882"; product "transcript variant X19"; protein_id "KAF7200919.1"; exon_number "11";
CM025025.1	Genbank	CDS	4957393	4957525	.	+	0	gene_id "G4P62_014971"; transcript_id "gnl|WGS:JAAVVJ|G4P62_T024882"; gbkey "CDS"; gene "mark3"; locus_tag "G4P62_014971"; orig_transcript_id "gnl|WGS:JAAVVJ|G4P62_T024882"; product "transcript variant X19"; protein_id "KAF7200919.1"; exon_number "12";
CM025025.1	Genbank	CDS	4957878	4958095	.	+	2	gene_id "G4P62_014971"; transcript_id "gnl|WGS:JAAVVJ|G4P62_T024882"; gbkey "CDS"; gene "mark3"; locus_tag "G4P62_014971"; orig_transcript_id "gnl|WGS:JAAVVJ|G4P62_T024882"; product "transcript variant X19"; protein_id "KAF7200919.1"; exon_number "13";
CM025025.1	Genbank	CDS	4958267	4958370	.	+	0	gene_id "G4P62_014971"; transcript_id "gnl|WGS:JAAVVJ|G4P62_T024882"; gbkey "CDS"; gene "mark3"; locus_tag "G4P62_014971"; orig_transcript_id "gnl|WGS:JAAVVJ|G4P62_T024882"; product "transcript variant X19"; protein_id "KAF7200919.1"; exon_number "14";
CM025025.1	Genbank	CDS	4958656	4958808	.	+	1	gene_id "G4P62_014971"; transcript_id "gnl|WGS:JAAVVJ|G4P62_T024882"; gbkey "CDS"; gene "mark3"; locus_tag "G4P62_014971"; orig_transcript_id "gnl|WGS:JAAVVJ|G4P62_T024882"; product "transcript variant X19"; protein_id "KAF7200919.1"; exon_number "15";
CM025025.1	Genbank	CDS	4971878	4972150	.	+	1	gene_id "G4P62_014971"; transcript_id "gnl|WGS:JAAVVJ|G4P62_T024882"; gbkey "CDS"; gene "mark3"; locus_tag "G4P62_014971"; orig_transcript_id "gnl|WGS:JAAVVJ|G4P62_T024882"; product "transcript variant X19"; protein_id "KAF7200919.1"; exon_number "16";
CM025025.1	Genbank	CDS	4993195	4993239	.	+	1	gene_id "G4P62_014971"; transcript_id "gnl|WGS:JAAVVJ|G4P62_T024882"; gbkey "CDS"; gene "mark3"; locus_tag "G4P62_014971"; orig_transcript_id "gnl|WGS:JAAVVJ|G4P62_T024882"; product "transcript variant X19"; protein_id "KAF7200919.1"; exon_number "17";
CM025025.1	Genbank	CDS	4994905	4995247	.	+	1	gene_id "G4P62_014971"; transcript_id "gnl|WGS:JAAVVJ|G4P62_T024882"; gbkey "CDS"; gene "mark3"; locus_tag "G4P62_014971"; orig_transcript_id "gnl|WGS:JAAVVJ|G4P62_T024882"; product "transcript variant X19"; protein_id "KAF7200919.1"; exon_number "18";
CM025025.1	Genbank	start_codon	4902050	4902052	.	+	0	gene_id "G4P62_014971"; transcript_id "gnl|WGS:JAAVVJ|G4P62_T024882"; gbkey "CDS"; gene "mark3"; locus_tag "G4P62_014971"; orig_transcript_id "gnl|WGS:JAAVVJ|G4P62_T024882"; product "transcript variant X19"; protein_id "KAF7200919.1"; exon_number "1";
CM025025.1	Genbank	stop_codon	4995248	4995250	.	+	0	gene_id "G4P62_014971"; transcript_id "gnl|WGS:JAAVVJ|G4P62_T024882"; gbkey "CDS"; gene "mark3"; locus_tag "G4P62_014971"; orig_transcript_id "gnl|WGS:JAAVVJ|G4P62_T024882"; product "transcript variant X19"; protein_id "KAF7200919.1"; exon_number "18";
CM025025.1	Genbank	transcript	4901536	4995678	.	+	.	gene_id "G4P62_014971"; transcript_id "gnl|WGS:JAAVVJ|G4P62_T024883"; gbkey "mRNA"; gene "mark3"; locus_tag "G4P62_014971"; note "transcript variant X20"; orig_protein_id "gnl|WGS:JAAVVJ|G4P62_P024883"; orig_transcript_id "gnl|WGS:JAAVVJ|G4P62_T024883"; product "microtubule affinity regulating kinase 3"; transcript_biotype "mRNA";
CM025025.1	Genbank	exon	4901536	4902100	.	+	.	gene_id "G4P62_014971"; transcript_id "gnl|WGS:JAAVVJ|G4P62_T024883"; gene "mark3"; locus_tag "G4P62_014971"; note "transcript variant X20"; orig_protein_id "gnl|WGS:JAAVVJ|G4P62_P024883"; orig_transcript_id "gnl|WGS:JAAVVJ|G4P62_T024883"; product "microtubule affinity regulating kinase 3"; transcript_biotype "mRNA"; exon_number "1";
CM025025.1	Genbank	exon	4909023	4909208	.	+	.	gene_id "G4P62_014971"; transcript_id "gnl|WGS:JAAVVJ|G4P62_T024883"; gene "mark3"; locus_tag "G4P62_014971"; note "transcript variant X20"; orig_protein_id "gnl|WGS:JAAVVJ|G4P62_P024883"; orig_transcript_id "gnl|WGS:JAAVVJ|G4P62_T024883"; product "microtubule affinity regulating kinase 3"; transcript_biotype "mRNA"; exon_number "2";
CM025025.1	Genbank	exon	4917953	4918006	.	+	.	gene_id "G4P62_014971"; transcript_id "gnl|WGS:JAAVVJ|G4P62_T024883"; gene "mark3"; locus_tag "G4P62_014971"; note "transcript variant X20"; orig_protein_id "gnl|WGS:JAAVVJ|G4P62_P024883"; orig_transcript_id "gnl|WGS:JAAVVJ|G4P62_T024883"; product "microtubule affinity regulating kinase 3"; transcript_biotype "mRNA"; exon_number "3";
CM025025.1	Genbank	exon	4937354	4937402	.	+	.	gene_id "G4P62_014971"; transcript_id "gnl|WGS:JAAVVJ|G4P62_T024883"; gene "mark3"; locus_tag "G4P62_014971"; note "transcript variant X20"; orig_protein_id "gnl|WGS:JAAVVJ|G4P62_P024883"; orig_transcript_id "gnl|WGS:JAAVVJ|G4P62_T024883"; product "microtubule affinity regulating kinase 3"; transcript_biotype "mRNA"; exon_number "4";
CM025025.1	Genbank	exon	4942325	4942390	.	+	.	gene_id "G4P62_014971"; transcript_id "gnl|WGS:JAAVVJ|G4P62_T024883"; gene "mark3"; locus_tag "G4P62_014971"; note "transcript variant X20"; orig_protein_id "gnl|WGS:JAAVVJ|G4P62_P024883"; orig_transcript_id "gnl|WGS:JAAVVJ|G4P62_T024883"; product "microtubule affinity regulating kinase 3"; transcript_biotype "mRNA"; exon_number "5";
CM025025.1	Genbank	exon	4946106	4946176	.	+	.	gene_id "G4P62_014971"; transcript_id "gnl|WGS:JAAVVJ|G4P62_T024883"; gene "mark3"; locus_tag "G4P62_014971"; note "transcript variant X20"; orig_protein_id "gnl|WGS:JAAVVJ|G4P62_P024883"; orig_transcript_id "gnl|WGS:JAAVVJ|G4P62_T024883"; product "microtubule affinity regulating kinase 3"; transcript_biotype "mRNA"; exon_number "6";
CM025025.1	Genbank	exon	4947596	4947652	.	+	.	gene_id "G4P62_014971"; transcript_id "gnl|WGS:JAAVVJ|G4P62_T024883"; gene "mark3"; locus_tag "G4P62_014971"; note "transcript variant X20"; orig_protein_id "gnl|WGS:JAAVVJ|G4P62_P024883"; orig_transcript_id "gnl|WGS:JAAVVJ|G4P62_T024883"; product "microtubule affinity regulating kinase 3"; transcript_biotype "mRNA"; exon_number "7";
CM025025.1	Genbank	exon	4952117	4952353	.	+	.	gene_id "G4P62_014971"; transcript_id "gnl|WGS:JAAVVJ|G4P62_T024883"; gene "mark3"; locus_tag "G4P62_014971"; note "transcript variant X20"; orig_protein_id "gnl|WGS:JAAVVJ|G4P62_P024883"; orig_transcript_id "gnl|WGS:JAAVVJ|G4P62_T024883"; product "microtubule affinity regulating kinase 3"; transcript_biotype "mRNA"; exon_number "8";
CM025025.1	Genbank	exon	4955027	4955146	.	+	.	gene_id "G4P62_014971"; transcript_id "gnl|WGS:JAAVVJ|G4P62_T024883"; gene "mark3"; locus_tag "G4P62_014971"; note "transcript variant X20"; orig_protein_id "gnl|WGS:JAAVVJ|G4P62_P024883"; orig_transcript_id "gnl|WGS:JAAVVJ|G4P62_T024883"; product "microtubule affinity regulating kinase 3"; transcript_biotype "mRNA"; exon_number "9";
CM025025.1	Genbank	exon	4956503	4956602	.	+	.	gene_id "G4P62_014971"; transcript_id "gnl|WGS:JAAVVJ|G4P62_T024883"; gene "mark3"; locus_tag "G4P62_014971"; note "transcript variant X20"; orig_protein_id "gnl|WGS:JAAVVJ|G4P62_P024883"; orig_transcript_id "gnl|WGS:JAAVVJ|G4P62_T024883"; product "microtubule affinity regulating kinase 3"; transcript_biotype "mRNA"; exon_number "10";
CM025025.1	Genbank	exon	4957143	4957255	.	+	.	gene_id "G4P62_014971"; transcript_id "gnl|WGS:JAAVVJ|G4P62_T024883"; gene "mark3"; locus_tag "G4P62_014971"; note "transcript variant X20"; orig_protein_id "gnl|WGS:JAAVVJ|G4P62_P024883"; orig_transcript_id "gnl|WGS:JAAVVJ|G4P62_T024883"; product "microtubule affinity regulating kinase 3"; transcript_biotype "mRNA"; exon_number "11";
CM025025.1	Genbank	exon	4957393	4957525	.	+	.	gene_id "G4P62_014971"; transcript_id "gnl|WGS:JAAVVJ|G4P62_T024883"; gene "mark3"; locus_tag "G4P62_014971"; note "transcript variant X20"; orig_protein_id "gnl|WGS:JAAVVJ|G4P62_P024883"; orig_transcript_id "gnl|WGS:JAAVVJ|G4P62_T024883"; product "microtubule affinity regulating kinase 3"; transcript_biotype "mRNA"; exon_number "12";
CM025025.1	Genbank	exon	4957878	4958095	.	+	.	gene_id "G4P62_014971"; transcript_id "gnl|WGS:JAAVVJ|G4P62_T024883"; gene "mark3"; locus_tag "G4P62_014971"; note "transcript variant X20"; orig_protein_id "gnl|WGS:JAAVVJ|G4P62_P024883"; orig_transcript_id "gnl|WGS:JAAVVJ|G4P62_T024883"; product "microtubule affinity regulating kinase 3"; transcript_biotype "mRNA"; exon_number "13";
CM025025.1	Genbank	exon	4958267	4958370	.	+	.	gene_id "G4P62_014971"; transcript_id "gnl|WGS:JAAVVJ|G4P62_T024883"; gene "mark3"; locus_tag "G4P62_014971"; note "transcript variant X20"; orig_protein_id "gnl|WGS:JAAVVJ|G4P62_P024883"; orig_transcript_id "gnl|WGS:JAAVVJ|G4P62_T024883"; product "microtubule affinity regulating kinase 3"; transcript_biotype "mRNA"; exon_number "14";
CM025025.1	Genbank	exon	4958656	4958808	.	+	.	gene_id "G4P62_014971"; transcript_id "gnl|WGS:JAAVVJ|G4P62_T024883"; gene "mark3"; locus_tag "G4P62_014971"; note "transcript variant X20"; orig_protein_id "gnl|WGS:JAAVVJ|G4P62_P024883"; orig_transcript_id "gnl|WGS:JAAVVJ|G4P62_T024883"; product "microtubule affinity regulating kinase 3"; transcript_biotype "mRNA"; exon_number "15";
CM025025.1	Genbank	exon	4971878	4972150	.	+	.	gene_id "G4P62_014971"; transcript_id "gnl|WGS:JAAVVJ|G4P62_T024883"; gene "mark3"; locus_tag "G4P62_014971"; note "transcript variant X20"; orig_protein_id "gnl|WGS:JAAVVJ|G4P62_P024883"; orig_transcript_id "gnl|WGS:JAAVVJ|G4P62_T024883"; product "microtubule affinity regulating kinase 3"; transcript_biotype "mRNA"; exon_number "16";
CM025025.1	Genbank	exon	4994878	4995678	.	+	.	gene_id "G4P62_014971"; transcript_id "gnl|WGS:JAAVVJ|G4P62_T024883"; gene "mark3"; locus_tag "G4P62_014971"; note "transcript variant X20"; orig_protein_id "gnl|WGS:JAAVVJ|G4P62_P024883"; orig_transcript_id "gnl|WGS:JAAVVJ|G4P62_T024883"; product "microtubule affinity regulating kinase 3"; transcript_biotype "mRNA"; exon_number "17";
CM025025.1	Genbank	CDS	4902050	4902100	.	+	0	gene_id "G4P62_014971"; transcript_id "gnl|WGS:JAAVVJ|G4P62_T024883"; gbkey "CDS"; gene "mark3"; locus_tag "G4P62_014971"; orig_transcript_id "gnl|WGS:JAAVVJ|G4P62_T024883"; product "transcript variant X20"; protein_id "KAF7200920.1"; exon_number "1";
CM025025.1	Genbank	CDS	4909023	4909208	.	+	0	gene_id "G4P62_014971"; transcript_id "gnl|WGS:JAAVVJ|G4P62_T024883"; gbkey "CDS"; gene "mark3"; locus_tag "G4P62_014971"; orig_transcript_id "gnl|WGS:JAAVVJ|G4P62_T024883"; product "transcript variant X20"; protein_id "KAF7200920.1"; exon_number "2";
CM025025.1	Genbank	CDS	4917953	4918006	.	+	0	gene_id "G4P62_014971"; transcript_id "gnl|WGS:JAAVVJ|G4P62_T024883"; gbkey "CDS"; gene "mark3"; locus_tag "G4P62_014971"; orig_transcript_id "gnl|WGS:JAAVVJ|G4P62_T024883"; product "transcript variant X20"; protein_id "KAF7200920.1"; exon_number "3";
CM025025.1	Genbank	CDS	4937354	4937402	.	+	0	gene_id "G4P62_014971"; transcript_id "gnl|WGS:JAAVVJ|G4P62_T024883"; gbkey "CDS"; gene "mark3"; locus_tag "G4P62_014971"; orig_transcript_id "gnl|WGS:JAAVVJ|G4P62_T024883"; product "transcript variant X20"; protein_id "KAF7200920.1"; exon_number "4";
CM025025.1	Genbank	CDS	4942325	4942390	.	+	2	gene_id "G4P62_014971"; transcript_id "gnl|WGS:JAAVVJ|G4P62_T024883"; gbkey "CDS"; gene "mark3"; locus_tag "G4P62_014971"; orig_transcript_id "gnl|WGS:JAAVVJ|G4P62_T024883"; product "transcript variant X20"; protein_id "KAF7200920.1"; exon_number "5";
CM025025.1	Genbank	CDS	4946106	4946176	.	+	2	gene_id "G4P62_014971"; transcript_id "gnl|WGS:JAAVVJ|G4P62_T024883"; gbkey "CDS"; gene "mark3"; locus_tag "G4P62_014971"; orig_transcript_id "gnl|WGS:JAAVVJ|G4P62_T024883"; product "transcript variant X20"; protein_id "KAF7200920.1"; exon_number "6";
CM025025.1	Genbank	CDS	4947596	4947652	.	+	0	gene_id "G4P62_014971"; transcript_id "gnl|WGS:JAAVVJ|G4P62_T024883"; gbkey "CDS"; gene "mark3"; locus_tag "G4P62_014971"; orig_transcript_id "gnl|WGS:JAAVVJ|G4P62_T024883"; product "transcript variant X20"; protein_id "KAF7200920.1"; exon_number "7";
CM025025.1	Genbank	CDS	4952117	4952353	.	+	0	gene_id "G4P62_014971"; transcript_id "gnl|WGS:JAAVVJ|G4P62_T024883"; gbkey "CDS"; gene "mark3"; locus_tag "G4P62_014971"; orig_transcript_id "gnl|WGS:JAAVVJ|G4P62_T024883"; product "transcript variant X20"; protein_id "KAF7200920.1"; exon_number "8";
CM025025.1	Genbank	CDS	4955027	4955146	.	+	0	gene_id "G4P62_014971"; transcript_id "gnl|WGS:JAAVVJ|G4P62_T024883"; gbkey "CDS"; gene "mark3"; locus_tag "G4P62_014971"; orig_transcript_id "gnl|WGS:JAAVVJ|G4P62_T024883"; product "transcript variant X20"; protein_id "KAF7200920.1"; exon_number "9";
CM025025.1	Genbank	CDS	4956503	4956602	.	+	0	gene_id "G4P62_014971"; transcript_id "gnl|WGS:JAAVVJ|G4P62_T024883"; gbkey "CDS"; gene "mark3"; locus_tag "G4P62_014971"; orig_transcript_id "gnl|WGS:JAAVVJ|G4P62_T024883"; product "transcript variant X20"; protein_id "KAF7200920.1"; exon_number "10";
CM025025.1	Genbank	CDS	4957143	4957255	.	+	2	gene_id "G4P62_014971"; transcript_id "gnl|WGS:JAAVVJ|G4P62_T024883"; gbkey "CDS"; gene "mark3"; locus_tag "G4P62_014971"; orig_transcript_id "gnl|WGS:JAAVVJ|G4P62_T024883"; product "transcript variant X20"; protein_id "KAF7200920.1"; exon_number "11";
CM025025.1	Genbank	CDS	4957393	4957525	.	+	0	gene_id "G4P62_014971"; transcript_id "gnl|WGS:JAAVVJ|G4P62_T024883"; gbkey "CDS"; gene "mark3"; locus_tag "G4P62_014971"; orig_transcript_id "gnl|WGS:JAAVVJ|G4P62_T024883"; product "transcript variant X20"; protein_id "KAF7200920.1"; exon_number "12";
CM025025.1	Genbank	CDS	4957878	4958095	.	+	2	gene_id "G4P62_014971"; transcript_id "gnl|WGS:JAAVVJ|G4P62_T024883"; gbkey "CDS"; gene "mark3"; locus_tag "G4P62_014971"; orig_transcript_id "gnl|WGS:JAAVVJ|G4P62_T024883"; product "transcript variant X20"; protein_id "KAF7200920.1"; exon_number "13";
CM025025.1	Genbank	CDS	4958267	4958370	.	+	0	gene_id "G4P62_014971"; transcript_id "gnl|WGS:JAAVVJ|G4P62_T024883"; gbkey "CDS"; gene "mark3"; locus_tag "G4P62_014971"; orig_transcript_id "gnl|WGS:JAAVVJ|G4P62_T024883"; product "transcript variant X20"; protein_id "KAF7200920.1"; exon_number "14";
CM025025.1	Genbank	CDS	4958656	4958808	.	+	1	gene_id "G4P62_014971"; transcript_id "gnl|WGS:JAAVVJ|G4P62_T024883"; gbkey "CDS"; gene "mark3"; locus_tag "G4P62_014971"; orig_transcript_id "gnl|WGS:JAAVVJ|G4P62_T024883"; product "transcript variant X20"; protein_id "KAF7200920.1"; exon_number "15";
CM025025.1	Genbank	CDS	4971878	4972150	.	+	1	gene_id "G4P62_014971"; transcript_id "gnl|WGS:JAAVVJ|G4P62_T024883"; gbkey "CDS"; gene "mark3"; locus_tag "G4P62_014971"; orig_transcript_id "gnl|WGS:JAAVVJ|G4P62_T024883"; product "transcript variant X20"; protein_id "KAF7200920.1"; exon_number "16";
CM025025.1	Genbank	CDS	4994878	4995247	.	+	1	gene_id "G4P62_014971"; transcript_id "gnl|WGS:JAAVVJ|G4P62_T024883"; gbkey "CDS"; gene "mark3"; locus_tag "G4P62_014971"; orig_transcript_id "gnl|WGS:JAAVVJ|G4P62_T024883"; product "transcript variant X20"; protein_id "KAF7200920.1"; exon_number "17";
CM025025.1	Genbank	start_codon	4902050	4902052	.	+	0	gene_id "G4P62_014971"; transcript_id "gnl|WGS:JAAVVJ|G4P62_T024883"; gbkey "CDS"; gene "mark3"; locus_tag "G4P62_014971"; orig_transcript_id "gnl|WGS:JAAVVJ|G4P62_T024883"; product "transcript variant X20"; protein_id "KAF7200920.1"; exon_number "1";
CM025025.1	Genbank	stop_codon	4995248	4995250	.	+	0	gene_id "G4P62_014971"; transcript_id "gnl|WGS:JAAVVJ|G4P62_T024883"; gbkey "CDS"; gene "mark3"; locus_tag "G4P62_014971"; orig_transcript_id "gnl|WGS:JAAVVJ|G4P62_T024883"; product "transcript variant X20"; protein_id "KAF7200920.1"; exon_number "17";
CM025025.1	Genbank	transcript	4901536	4995678	.	+	.	gene_id "G4P62_014971"; transcript_id "gnl|WGS:JAAVVJ|G4P62_T024881"; gbkey "mRNA"; gene "mark3"; locus_tag "G4P62_014971"; note "transcript variant X18"; orig_protein_id "gnl|WGS:JAAVVJ|G4P62_P024881"; orig_transcript_id "gnl|WGS:JAAVVJ|G4P62_T024881"; product "microtubule affinity regulating kinase 3"; transcript_biotype "mRNA";
CM025025.1	Genbank	exon	4901536	4902100	.	+	.	gene_id "G4P62_014971"; transcript_id "gnl|WGS:JAAVVJ|G4P62_T024881"; gene "mark3"; locus_tag "G4P62_014971"; note "transcript variant X18"; orig_protein_id "gnl|WGS:JAAVVJ|G4P62_P024881"; orig_transcript_id "gnl|WGS:JAAVVJ|G4P62_T024881"; product "microtubule affinity regulating kinase 3"; transcript_biotype "mRNA"; exon_number "1";
CM025025.1	Genbank	exon	4909023	4909208	.	+	.	gene_id "G4P62_014971"; transcript_id "gnl|WGS:JAAVVJ|G4P62_T024881"; gene "mark3"; locus_tag "G4P62_014971"; note "transcript variant X18"; orig_protein_id "gnl|WGS:JAAVVJ|G4P62_P024881"; orig_transcript_id "gnl|WGS:JAAVVJ|G4P62_T024881"; product "microtubule affinity regulating kinase 3"; transcript_biotype "mRNA"; exon_number "2";
CM025025.1	Genbank	exon	4917953	4918006	.	+	.	gene_id "G4P62_014971"; transcript_id "gnl|WGS:JAAVVJ|G4P62_T024881"; gene "mark3"; locus_tag "G4P62_014971"; note "transcript variant X18"; orig_protein_id "gnl|WGS:JAAVVJ|G4P62_P024881"; orig_transcript_id "gnl|WGS:JAAVVJ|G4P62_T024881"; product "microtubule affinity regulating kinase 3"; transcript_biotype "mRNA"; exon_number "3";
CM025025.1	Genbank	exon	4937354	4937402	.	+	.	gene_id "G4P62_014971"; transcript_id "gnl|WGS:JAAVVJ|G4P62_T024881"; gene "mark3"; locus_tag "G4P62_014971"; note "transcript variant X18"; orig_protein_id "gnl|WGS:JAAVVJ|G4P62_P024881"; orig_transcript_id "gnl|WGS:JAAVVJ|G4P62_T024881"; product "microtubule affinity regulating kinase 3"; transcript_biotype "mRNA"; exon_number "4";
CM025025.1	Genbank	exon	4942325	4942390	.	+	.	gene_id "G4P62_014971"; transcript_id "gnl|WGS:JAAVVJ|G4P62_T024881"; gene "mark3"; locus_tag "G4P62_014971"; note "transcript variant X18"; orig_protein_id "gnl|WGS:JAAVVJ|G4P62_P024881"; orig_transcript_id "gnl|WGS:JAAVVJ|G4P62_T024881"; product "microtubule affinity regulating kinase 3"; transcript_biotype "mRNA"; exon_number "5";
CM025025.1	Genbank	exon	4946106	4946176	.	+	.	gene_id "G4P62_014971"; transcript_id "gnl|WGS:JAAVVJ|G4P62_T024881"; gene "mark3"; locus_tag "G4P62_014971"; note "transcript variant X18"; orig_protein_id "gnl|WGS:JAAVVJ|G4P62_P024881"; orig_transcript_id "gnl|WGS:JAAVVJ|G4P62_T024881"; product "microtubule affinity regulating kinase 3"; transcript_biotype "mRNA"; exon_number "6";
CM025025.1	Genbank	exon	4947596	4947652	.	+	.	gene_id "G4P62_014971"; transcript_id "gnl|WGS:JAAVVJ|G4P62_T024881"; gene "mark3"; locus_tag "G4P62_014971"; note "transcript variant X18"; orig_protein_id "gnl|WGS:JAAVVJ|G4P62_P024881"; orig_transcript_id "gnl|WGS:JAAVVJ|G4P62_T024881"; product "microtubule affinity regulating kinase 3"; transcript_biotype "mRNA"; exon_number "7";
CM025025.1	Genbank	exon	4952117	4952353	.	+	.	gene_id "G4P62_014971"; transcript_id "gnl|WGS:JAAVVJ|G4P62_T024881"; gene "mark3"; locus_tag "G4P62_014971"; note "transcript variant X18"; orig_protein_id "gnl|WGS:JAAVVJ|G4P62_P024881"; orig_transcript_id "gnl|WGS:JAAVVJ|G4P62_T024881"; product "microtubule affinity regulating kinase 3"; transcript_biotype "mRNA"; exon_number "8";
CM025025.1	Genbank	exon	4955027	4955146	.	+	.	gene_id "G4P62_014971"; transcript_id "gnl|WGS:JAAVVJ|G4P62_T024881"; gene "mark3"; locus_tag "G4P62_014971"; note "transcript variant X18"; orig_protein_id "gnl|WGS:JAAVVJ|G4P62_P024881"; orig_transcript_id "gnl|WGS:JAAVVJ|G4P62_T024881"; product "microtubule affinity regulating kinase 3"; transcript_biotype "mRNA"; exon_number "9";
CM025025.1	Genbank	exon	4956503	4956602	.	+	.	gene_id "G4P62_014971"; transcript_id "gnl|WGS:JAAVVJ|G4P62_T024881"; gene "mark3"; locus_tag "G4P62_014971"; note "transcript variant X18"; orig_protein_id "gnl|WGS:JAAVVJ|G4P62_P024881"; orig_transcript_id "gnl|WGS:JAAVVJ|G4P62_T024881"; product "microtubule affinity regulating kinase 3"; transcript_biotype "mRNA"; exon_number "10";
CM025025.1	Genbank	exon	4957143	4957255	.	+	.	gene_id "G4P62_014971"; transcript_id "gnl|WGS:JAAVVJ|G4P62_T024881"; gene "mark3"; locus_tag "G4P62_014971"; note "transcript variant X18"; orig_protein_id "gnl|WGS:JAAVVJ|G4P62_P024881"; orig_transcript_id "gnl|WGS:JAAVVJ|G4P62_T024881"; product "microtubule affinity regulating kinase 3"; transcript_biotype "mRNA"; exon_number "11";
CM025025.1	Genbank	exon	4957393	4957525	.	+	.	gene_id "G4P62_014971"; transcript_id "gnl|WGS:JAAVVJ|G4P62_T024881"; gene "mark3"; locus_tag "G4P62_014971"; note "transcript variant X18"; orig_protein_id "gnl|WGS:JAAVVJ|G4P62_P024881"; orig_transcript_id "gnl|WGS:JAAVVJ|G4P62_T024881"; product "microtubule affinity regulating kinase 3"; transcript_biotype "mRNA"; exon_number "12";
CM025025.1	Genbank	exon	4957878	4958095	.	+	.	gene_id "G4P62_014971"; transcript_id "gnl|WGS:JAAVVJ|G4P62_T024881"; gene "mark3"; locus_tag "G4P62_014971"; note "transcript variant X18"; orig_protein_id "gnl|WGS:JAAVVJ|G4P62_P024881"; orig_transcript_id "gnl|WGS:JAAVVJ|G4P62_T024881"; product "microtubule affinity regulating kinase 3"; transcript_biotype "mRNA"; exon_number "13";
CM025025.1	Genbank	exon	4958267	4958370	.	+	.	gene_id "G4P62_014971"; transcript_id "gnl|WGS:JAAVVJ|G4P62_T024881"; gene "mark3"; locus_tag "G4P62_014971"; note "transcript variant X18"; orig_protein_id "gnl|WGS:JAAVVJ|G4P62_P024881"; orig_transcript_id "gnl|WGS:JAAVVJ|G4P62_T024881"; product "microtubule affinity regulating kinase 3"; transcript_biotype "mRNA"; exon_number "14";
CM025025.1	Genbank	exon	4971881	4972150	.	+	.	gene_id "G4P62_014971"; transcript_id "gnl|WGS:JAAVVJ|G4P62_T024881"; gene "mark3"; locus_tag "G4P62_014971"; note "transcript variant X18"; orig_protein_id "gnl|WGS:JAAVVJ|G4P62_P024881"; orig_transcript_id "gnl|WGS:JAAVVJ|G4P62_T024881"; product "microtubule affinity regulating kinase 3"; transcript_biotype "mRNA"; exon_number "15";
CM025025.1	Genbank	exon	4979798	4979824	.	+	.	gene_id "G4P62_014971"; transcript_id "gnl|WGS:JAAVVJ|G4P62_T024881"; gene "mark3"; locus_tag "G4P62_014971"; note "transcript variant X18"; orig_protein_id "gnl|WGS:JAAVVJ|G4P62_P024881"; orig_transcript_id "gnl|WGS:JAAVVJ|G4P62_T024881"; product "microtubule affinity regulating kinase 3"; transcript_biotype "mRNA"; exon_number "16";
CM025025.1	Genbank	exon	4993195	4993239	.	+	.	gene_id "G4P62_014971"; transcript_id "gnl|WGS:JAAVVJ|G4P62_T024881"; gene "mark3"; locus_tag "G4P62_014971"; note "transcript variant X18"; orig_protein_id "gnl|WGS:JAAVVJ|G4P62_P024881"; orig_transcript_id "gnl|WGS:JAAVVJ|G4P62_T024881"; product "microtubule affinity regulating kinase 3"; transcript_biotype "mRNA"; exon_number "17";
CM025025.1	Genbank	exon	4994905	4995678	.	+	.	gene_id "G4P62_014971"; transcript_id "gnl|WGS:JAAVVJ|G4P62_T024881"; gene "mark3"; locus_tag "G4P62_014971"; note "transcript variant X18"; orig_protein_id "gnl|WGS:JAAVVJ|G4P62_P024881"; orig_transcript_id "gnl|WGS:JAAVVJ|G4P62_T024881"; product "microtubule affinity regulating kinase 3"; transcript_biotype "mRNA"; exon_number "18";
CM025025.1	Genbank	CDS	4902050	4902100	.	+	0	gene_id "G4P62_014971"; transcript_id "gnl|WGS:JAAVVJ|G4P62_T024881"; gbkey "CDS"; gene "mark3"; locus_tag "G4P62_014971"; orig_transcript_id "gnl|WGS:JAAVVJ|G4P62_T024881"; product "transcript variant X18"; protein_id "KAF7200918.1"; exon_number "1";
CM025025.1	Genbank	CDS	4909023	4909208	.	+	0	gene_id "G4P62_014971"; transcript_id "gnl|WGS:JAAVVJ|G4P62_T024881"; gbkey "CDS"; gene "mark3"; locus_tag "G4P62_014971"; orig_transcript_id "gnl|WGS:JAAVVJ|G4P62_T024881"; product "transcript variant X18"; protein_id "KAF7200918.1"; exon_number "2";
CM025025.1	Genbank	CDS	4917953	4918006	.	+	0	gene_id "G4P62_014971"; transcript_id "gnl|WGS:JAAVVJ|G4P62_T024881"; gbkey "CDS"; gene "mark3"; locus_tag "G4P62_014971"; orig_transcript_id "gnl|WGS:JAAVVJ|G4P62_T024881"; product "transcript variant X18"; protein_id "KAF7200918.1"; exon_number "3";
CM025025.1	Genbank	CDS	4937354	4937402	.	+	0	gene_id "G4P62_014971"; transcript_id "gnl|WGS:JAAVVJ|G4P62_T024881"; gbkey "CDS"; gene "mark3"; locus_tag "G4P62_014971"; orig_transcript_id "gnl|WGS:JAAVVJ|G4P62_T024881"; product "transcript variant X18"; protein_id "KAF7200918.1"; exon_number "4";
CM025025.1	Genbank	CDS	4942325	4942390	.	+	2	gene_id "G4P62_014971"; transcript_id "gnl|WGS:JAAVVJ|G4P62_T024881"; gbkey "CDS"; gene "mark3"; locus_tag "G4P62_014971"; orig_transcript_id "gnl|WGS:JAAVVJ|G4P62_T024881"; product "transcript variant X18"; protein_id "KAF7200918.1"; exon_number "5";
CM025025.1	Genbank	CDS	4946106	4946176	.	+	2	gene_id "G4P62_014971"; transcript_id "gnl|WGS:JAAVVJ|G4P62_T024881"; gbkey "CDS"; gene "mark3"; locus_tag "G4P62_014971"; orig_transcript_id "gnl|WGS:JAAVVJ|G4P62_T024881"; product "transcript variant X18"; protein_id "KAF7200918.1"; exon_number "6";
CM025025.1	Genbank	CDS	4947596	4947652	.	+	0	gene_id "G4P62_014971"; transcript_id "gnl|WGS:JAAVVJ|G4P62_T024881"; gbkey "CDS"; gene "mark3"; locus_tag "G4P62_014971"; orig_transcript_id "gnl|WGS:JAAVVJ|G4P62_T024881"; product "transcript variant X18"; protein_id "KAF7200918.1"; exon_number "7";
CM025025.1	Genbank	CDS	4952117	4952353	.	+	0	gene_id "G4P62_014971"; transcript_id "gnl|WGS:JAAVVJ|G4P62_T024881"; gbkey "CDS"; gene "mark3"; locus_tag "G4P62_014971"; orig_transcript_id "gnl|WGS:JAAVVJ|G4P62_T024881"; product "transcript variant X18"; protein_id "KAF7200918.1"; exon_number "8";
CM025025.1	Genbank	CDS	4955027	4955146	.	+	0	gene_id "G4P62_014971"; transcript_id "gnl|WGS:JAAVVJ|G4P62_T024881"; gbkey "CDS"; gene "mark3"; locus_tag "G4P62_014971"; orig_transcript_id "gnl|WGS:JAAVVJ|G4P62_T024881"; product "transcript variant X18"; protein_id "KAF7200918.1"; exon_number "9";
CM025025.1	Genbank	CDS	4956503	4956602	.	+	0	gene_id "G4P62_014971"; transcript_id "gnl|WGS:JAAVVJ|G4P62_T024881"; gbkey "CDS"; gene "mark3"; locus_tag "G4P62_014971"; orig_transcript_id "gnl|WGS:JAAVVJ|G4P62_T024881"; product "transcript variant X18"; protein_id "KAF7200918.1"; exon_number "10";
CM025025.1	Genbank	CDS	4957143	4957255	.	+	2	gene_id "G4P62_014971"; transcript_id "gnl|WGS:JAAVVJ|G4P62_T024881"; gbkey "CDS"; gene "mark3"; locus_tag "G4P62_014971"; orig_transcript_id "gnl|WGS:JAAVVJ|G4P62_T024881"; product "transcript variant X18"; protein_id "KAF7200918.1"; exon_number "11";
CM025025.1	Genbank	CDS	4957393	4957525	.	+	0	gene_id "G4P62_014971"; transcript_id "gnl|WGS:JAAVVJ|G4P62_T024881"; gbkey "CDS"; gene "mark3"; locus_tag "G4P62_014971"; orig_transcript_id "gnl|WGS:JAAVVJ|G4P62_T024881"; product "transcript variant X18"; protein_id "KAF7200918.1"; exon_number "12";
CM025025.1	Genbank	CDS	4957878	4958095	.	+	2	gene_id "G4P62_014971"; transcript_id "gnl|WGS:JAAVVJ|G4P62_T024881"; gbkey "CDS"; gene "mark3"; locus_tag "G4P62_014971"; orig_transcript_id "gnl|WGS:JAAVVJ|G4P62_T024881"; product "transcript variant X18"; protein_id "KAF7200918.1"; exon_number "13";
CM025025.1	Genbank	CDS	4958267	4958370	.	+	0	gene_id "G4P62_014971"; transcript_id "gnl|WGS:JAAVVJ|G4P62_T024881"; gbkey "CDS"; gene "mark3"; locus_tag "G4P62_014971"; orig_transcript_id "gnl|WGS:JAAVVJ|G4P62_T024881"; product "transcript variant X18"; protein_id "KAF7200918.1"; exon_number "14";
CM025025.1	Genbank	CDS	4971881	4972150	.	+	1	gene_id "G4P62_014971"; transcript_id "gnl|WGS:JAAVVJ|G4P62_T024881"; gbkey "CDS"; gene "mark3"; locus_tag "G4P62_014971"; orig_transcript_id "gnl|WGS:JAAVVJ|G4P62_T024881"; product "transcript variant X18"; protein_id "KAF7200918.1"; exon_number "15";
CM025025.1	Genbank	CDS	4979798	4979824	.	+	1	gene_id "G4P62_014971"; transcript_id "gnl|WGS:JAAVVJ|G4P62_T024881"; gbkey "CDS"; gene "mark3"; locus_tag "G4P62_014971"; orig_transcript_id "gnl|WGS:JAAVVJ|G4P62_T024881"; product "transcript variant X18"; protein_id "KAF7200918.1"; exon_number "16";
CM025025.1	Genbank	CDS	4993195	4993239	.	+	1	gene_id "G4P62_014971"; transcript_id "gnl|WGS:JAAVVJ|G4P62_T024881"; gbkey "CDS"; gene "mark3"; locus_tag "G4P62_014971"; orig_transcript_id "gnl|WGS:JAAVVJ|G4P62_T024881"; product "transcript variant X18"; protein_id "KAF7200918.1"; exon_number "17";
CM025025.1	Genbank	CDS	4994905	4995247	.	+	1	gene_id "G4P62_014971"; transcript_id "gnl|WGS:JAAVVJ|G4P62_T024881"; gbkey "CDS"; gene "mark3"; locus_tag "G4P62_014971"; orig_transcript_id "gnl|WGS:JAAVVJ|G4P62_T024881"; product "transcript variant X18"; protein_id "KAF7200918.1"; exon_number "18";
CM025025.1	Genbank	start_codon	4902050	4902052	.	+	0	gene_id "G4P62_014971"; transcript_id "gnl|WGS:JAAVVJ|G4P62_T024881"; gbkey "CDS"; gene "mark3"; locus_tag "G4P62_014971"; orig_transcript_id "gnl|WGS:JAAVVJ|G4P62_T024881"; product "transcript variant X18"; protein_id "KAF7200918.1"; exon_number "1";
CM025025.1	Genbank	stop_codon	4995248	4995250	.	+	0	gene_id "G4P62_014971"; transcript_id "gnl|WGS:JAAVVJ|G4P62_T024881"; gbkey "CDS"; gene "mark3"; locus_tag "G4P62_014971"; orig_transcript_id "gnl|WGS:JAAVVJ|G4P62_T024881"; product "transcript variant X18"; protein_id "KAF7200918.1"; exon_number "18";
CM025025.1	Genbank	transcript	4901536	4995250	.	+	.	gene_id "G4P62_014971"; transcript_id "gnl|WGS:JAAVVJ|G4P62_T024896"; gbkey "mRNA"; gene "mark3"; locus_tag "G4P62_014971"; note "transcript variant X15"; orig_protein_id "gnl|WGS:JAAVVJ|G4P62_P024896"; orig_transcript_id "gnl|WGS:JAAVVJ|G4P62_T024896"; product "microtubule affinity regulating kinase 3"; transcript_biotype "mRNA";
CM025025.1	Genbank	exon	4901536	4902100	.	+	.	gene_id "G4P62_014971"; transcript_id "gnl|WGS:JAAVVJ|G4P62_T024896"; gene "mark3"; locus_tag "G4P62_014971"; note "transcript variant X15"; orig_protein_id "gnl|WGS:JAAVVJ|G4P62_P024896"; orig_transcript_id "gnl|WGS:JAAVVJ|G4P62_T024896"; product "microtubule affinity regulating kinase 3"; transcript_biotype "mRNA"; exon_number "1";
CM025025.1	Genbank	exon	4909023	4909208	.	+	.	gene_id "G4P62_014971"; transcript_id "gnl|WGS:JAAVVJ|G4P62_T024896"; gene "mark3"; locus_tag "G4P62_014971"; note "transcript variant X15"; orig_protein_id "gnl|WGS:JAAVVJ|G4P62_P024896"; orig_transcript_id "gnl|WGS:JAAVVJ|G4P62_T024896"; product "microtubule affinity regulating kinase 3"; transcript_biotype "mRNA"; exon_number "2";
CM025025.1	Genbank	exon	4917953	4918006	.	+	.	gene_id "G4P62_014971"; transcript_id "gnl|WGS:JAAVVJ|G4P62_T024896"; gene "mark3"; locus_tag "G4P62_014971"; note "transcript variant X15"; orig_protein_id "gnl|WGS:JAAVVJ|G4P62_P024896"; orig_transcript_id "gnl|WGS:JAAVVJ|G4P62_T024896"; product "microtubule affinity regulating kinase 3"; transcript_biotype "mRNA"; exon_number "3";
CM025025.1	Genbank	exon	4937354	4937402	.	+	.	gene_id "G4P62_014971"; transcript_id "gnl|WGS:JAAVVJ|G4P62_T024896"; gene "mark3"; locus_tag "G4P62_014971"; note "transcript variant X15"; orig_protein_id "gnl|WGS:JAAVVJ|G4P62_P024896"; orig_transcript_id "gnl|WGS:JAAVVJ|G4P62_T024896"; product "microtubule affinity regulating kinase 3"; transcript_biotype "mRNA"; exon_number "4";
CM025025.1	Genbank	exon	4942325	4942390	.	+	.	gene_id "G4P62_014971"; transcript_id "gnl|WGS:JAAVVJ|G4P62_T024896"; gene "mark3"; locus_tag "G4P62_014971"; note "transcript variant X15"; orig_protein_id "gnl|WGS:JAAVVJ|G4P62_P024896"; orig_transcript_id "gnl|WGS:JAAVVJ|G4P62_T024896"; product "microtubule affinity regulating kinase 3"; transcript_biotype "mRNA"; exon_number "5";
CM025025.1	Genbank	exon	4946106	4946176	.	+	.	gene_id "G4P62_014971"; transcript_id "gnl|WGS:JAAVVJ|G4P62_T024896"; gene "mark3"; locus_tag "G4P62_014971"; note "transcript variant X15"; orig_protein_id "gnl|WGS:JAAVVJ|G4P62_P024896"; orig_transcript_id "gnl|WGS:JAAVVJ|G4P62_T024896"; product "microtubule affinity regulating kinase 3"; transcript_biotype "mRNA"; exon_number "6";
CM025025.1	Genbank	exon	4947596	4947652	.	+	.	gene_id "G4P62_014971"; transcript_id "gnl|WGS:JAAVVJ|G4P62_T024896"; gene "mark3"; locus_tag "G4P62_014971"; note "transcript variant X15"; orig_protein_id "gnl|WGS:JAAVVJ|G4P62_P024896"; orig_transcript_id "gnl|WGS:JAAVVJ|G4P62_T024896"; product "microtubule affinity regulating kinase 3"; transcript_biotype "mRNA"; exon_number "7";
CM025025.1	Genbank	exon	4952117	4952353	.	+	.	gene_id "G4P62_014971"; transcript_id "gnl|WGS:JAAVVJ|G4P62_T024896"; gene "mark3"; locus_tag "G4P62_014971"; note "transcript variant X15"; orig_protein_id "gnl|WGS:JAAVVJ|G4P62_P024896"; orig_transcript_id "gnl|WGS:JAAVVJ|G4P62_T024896"; product "microtubule affinity regulating kinase 3"; transcript_biotype "mRNA"; exon_number "8";
CM025025.1	Genbank	exon	4955027	4955146	.	+	.	gene_id "G4P62_014971"; transcript_id "gnl|WGS:JAAVVJ|G4P62_T024896"; gene "mark3"; locus_tag "G4P62_014971"; note "transcript variant X15"; orig_protein_id "gnl|WGS:JAAVVJ|G4P62_P024896"; orig_transcript_id "gnl|WGS:JAAVVJ|G4P62_T024896"; product "microtubule affinity regulating kinase 3"; transcript_biotype "mRNA"; exon_number "9";
CM025025.1	Genbank	exon	4956503	4956602	.	+	.	gene_id "G4P62_014971"; transcript_id "gnl|WGS:JAAVVJ|G4P62_T024896"; gene "mark3"; locus_tag "G4P62_014971"; note "transcript variant X15"; orig_protein_id "gnl|WGS:JAAVVJ|G4P62_P024896"; orig_transcript_id "gnl|WGS:JAAVVJ|G4P62_T024896"; product "microtubule affinity regulating kinase 3"; transcript_biotype "mRNA"; exon_number "10";
CM025025.1	Genbank	exon	4957143	4957255	.	+	.	gene_id "G4P62_014971"; transcript_id "gnl|WGS:JAAVVJ|G4P62_T024896"; gene "mark3"; locus_tag "G4P62_014971"; note "transcript variant X15"; orig_protein_id "gnl|WGS:JAAVVJ|G4P62_P024896"; orig_transcript_id "gnl|WGS:JAAVVJ|G4P62_T024896"; product "microtubule affinity regulating kinase 3"; transcript_biotype "mRNA"; exon_number "11";
CM025025.1	Genbank	exon	4957393	4957525	.	+	.	gene_id "G4P62_014971"; transcript_id "gnl|WGS:JAAVVJ|G4P62_T024896"; gene "mark3"; locus_tag "G4P62_014971"; note "transcript variant X15"; orig_protein_id "gnl|WGS:JAAVVJ|G4P62_P024896"; orig_transcript_id "gnl|WGS:JAAVVJ|G4P62_T024896"; product "microtubule affinity regulating kinase 3"; transcript_biotype "mRNA"; exon_number "12";
CM025025.1	Genbank	exon	4957878	4958095	.	+	.	gene_id "G4P62_014971"; transcript_id "gnl|WGS:JAAVVJ|G4P62_T024896"; gene "mark3"; locus_tag "G4P62_014971"; note "transcript variant X15"; orig_protein_id "gnl|WGS:JAAVVJ|G4P62_P024896"; orig_transcript_id "gnl|WGS:JAAVVJ|G4P62_T024896"; product "microtubule affinity regulating kinase 3"; transcript_biotype "mRNA"; exon_number "13";
CM025025.1	Genbank	exon	4958267	4958370	.	+	.	gene_id "G4P62_014971"; transcript_id "gnl|WGS:JAAVVJ|G4P62_T024896"; gene "mark3"; locus_tag "G4P62_014971"; note "transcript variant X15"; orig_protein_id "gnl|WGS:JAAVVJ|G4P62_P024896"; orig_transcript_id "gnl|WGS:JAAVVJ|G4P62_T024896"; product "microtubule affinity regulating kinase 3"; transcript_biotype "mRNA"; exon_number "14";
CM025025.1	Genbank	exon	4971881	4972150	.	+	.	gene_id "G4P62_014971"; transcript_id "gnl|WGS:JAAVVJ|G4P62_T024896"; gene "mark3"; locus_tag "G4P62_014971"; note "transcript variant X15"; orig_protein_id "gnl|WGS:JAAVVJ|G4P62_P024896"; orig_transcript_id "gnl|WGS:JAAVVJ|G4P62_T024896"; product "microtubule affinity regulating kinase 3"; transcript_biotype "mRNA"; exon_number "15";
CM025025.1	Genbank	exon	4994905	4995250	.	+	.	gene_id "G4P62_014971"; transcript_id "gnl|WGS:JAAVVJ|G4P62_T024896"; gene "mark3"; locus_tag "G4P62_014971"; note "transcript variant X15"; orig_protein_id "gnl|WGS:JAAVVJ|G4P62_P024896"; orig_transcript_id "gnl|WGS:JAAVVJ|G4P62_T024896"; product "microtubule affinity regulating kinase 3"; transcript_biotype "mRNA"; exon_number "16";
CM025025.1	Genbank	CDS	4902050	4902100	.	+	0	gene_id "G4P62_014971"; transcript_id "gnl|WGS:JAAVVJ|G4P62_T024896"; gbkey "CDS"; gene "mark3"; locus_tag "G4P62_014971"; orig_transcript_id "gnl|WGS:JAAVVJ|G4P62_T024896"; product "transcript variant X15"; protein_id "KAF7200933.1"; exon_number "1";
CM025025.1	Genbank	CDS	4909023	4909208	.	+	0	gene_id "G4P62_014971"; transcript_id "gnl|WGS:JAAVVJ|G4P62_T024896"; gbkey "CDS"; gene "mark3"; locus_tag "G4P62_014971"; orig_transcript_id "gnl|WGS:JAAVVJ|G4P62_T024896"; product "transcript variant X15"; protein_id "KAF7200933.1"; exon_number "2";
CM025025.1	Genbank	CDS	4917953	4918006	.	+	0	gene_id "G4P62_014971"; transcript_id "gnl|WGS:JAAVVJ|G4P62_T024896"; gbkey "CDS"; gene "mark3"; locus_tag "G4P62_014971"; orig_transcript_id "gnl|WGS:JAAVVJ|G4P62_T024896"; product "transcript variant X15"; protein_id "KAF7200933.1"; exon_number "3";
CM025025.1	Genbank	CDS	4937354	4937402	.	+	0	gene_id "G4P62_014971"; transcript_id "gnl|WGS:JAAVVJ|G4P62_T024896"; gbkey "CDS"; gene "mark3"; locus_tag "G4P62_014971"; orig_transcript_id "gnl|WGS:JAAVVJ|G4P62_T024896"; product "transcript variant X15"; protein_id "KAF7200933.1"; exon_number "4";
CM025025.1	Genbank	CDS	4942325	4942390	.	+	2	gene_id "G4P62_014971"; transcript_id "gnl|WGS:JAAVVJ|G4P62_T024896"; gbkey "CDS"; gene "mark3"; locus_tag "G4P62_014971"; orig_transcript_id "gnl|WGS:JAAVVJ|G4P62_T024896"; product "transcript variant X15"; protein_id "KAF7200933.1"; exon_number "5";
CM025025.1	Genbank	CDS	4946106	4946176	.	+	2	gene_id "G4P62_014971"; transcript_id "gnl|WGS:JAAVVJ|G4P62_T024896"; gbkey "CDS"; gene "mark3"; locus_tag "G4P62_014971"; orig_transcript_id "gnl|WGS:JAAVVJ|G4P62_T024896"; product "transcript variant X15"; protein_id "KAF7200933.1"; exon_number "6";
CM025025.1	Genbank	CDS	4947596	4947652	.	+	0	gene_id "G4P62_014971"; transcript_id "gnl|WGS:JAAVVJ|G4P62_T024896"; gbkey "CDS"; gene "mark3"; locus_tag "G4P62_014971"; orig_transcript_id "gnl|WGS:JAAVVJ|G4P62_T024896"; product "transcript variant X15"; protein_id "KAF7200933.1"; exon_number "7";
CM025025.1	Genbank	CDS	4952117	4952353	.	+	0	gene_id "G4P62_014971"; transcript_id "gnl|WGS:JAAVVJ|G4P62_T024896"; gbkey "CDS"; gene "mark3"; locus_tag "G4P62_014971"; orig_transcript_id "gnl|WGS:JAAVVJ|G4P62_T024896"; product "transcript variant X15"; protein_id "KAF7200933.1"; exon_number "8";
CM025025.1	Genbank	CDS	4955027	4955146	.	+	0	gene_id "G4P62_014971"; transcript_id "gnl|WGS:JAAVVJ|G4P62_T024896"; gbkey "CDS"; gene "mark3"; locus_tag "G4P62_014971"; orig_transcript_id "gnl|WGS:JAAVVJ|G4P62_T024896"; product "transcript variant X15"; protein_id "KAF7200933.1"; exon_number "9";
CM025025.1	Genbank	CDS	4956503	4956602	.	+	0	gene_id "G4P62_014971"; transcript_id "gnl|WGS:JAAVVJ|G4P62_T024896"; gbkey "CDS"; gene "mark3"; locus_tag "G4P62_014971"; orig_transcript_id "gnl|WGS:JAAVVJ|G4P62_T024896"; product "transcript variant X15"; protein_id "KAF7200933.1"; exon_number "10";
CM025025.1	Genbank	CDS	4957143	4957255	.	+	2	gene_id "G4P62_014971"; transcript_id "gnl|WGS:JAAVVJ|G4P62_T024896"; gbkey "CDS"; gene "mark3"; locus_tag "G4P62_014971"; orig_transcript_id "gnl|WGS:JAAVVJ|G4P62_T024896"; product "transcript variant X15"; protein_id "KAF7200933.1"; exon_number "11";
CM025025.1	Genbank	CDS	4957393	4957525	.	+	0	gene_id "G4P62_014971"; transcript_id "gnl|WGS:JAAVVJ|G4P62_T024896"; gbkey "CDS"; gene "mark3"; locus_tag "G4P62_014971"; orig_transcript_id "gnl|WGS:JAAVVJ|G4P62_T024896"; product "transcript variant X15"; protein_id "KAF7200933.1"; exon_number "12";
CM025025.1	Genbank	CDS	4957878	4958095	.	+	2	gene_id "G4P62_014971"; transcript_id "gnl|WGS:JAAVVJ|G4P62_T024896"; gbkey "CDS"; gene "mark3"; locus_tag "G4P62_014971"; orig_transcript_id "gnl|WGS:JAAVVJ|G4P62_T024896"; product "transcript variant X15"; protein_id "KAF7200933.1"; exon_number "13";
CM025025.1	Genbank	CDS	4958267	4958370	.	+	0	gene_id "G4P62_014971"; transcript_id "gnl|WGS:JAAVVJ|G4P62_T024896"; gbkey "CDS"; gene "mark3"; locus_tag "G4P62_014971"; orig_transcript_id "gnl|WGS:JAAVVJ|G4P62_T024896"; product "transcript variant X15"; protein_id "KAF7200933.1"; exon_number "14";
CM025025.1	Genbank	CDS	4971881	4972150	.	+	1	gene_id "G4P62_014971"; transcript_id "gnl|WGS:JAAVVJ|G4P62_T024896"; gbkey "CDS"; gene "mark3"; locus_tag "G4P62_014971"; orig_transcript_id "gnl|WGS:JAAVVJ|G4P62_T024896"; product "transcript variant X15"; protein_id "KAF7200933.1"; exon_number "15";
CM025025.1	Genbank	CDS	4994905	4995247	.	+	1	gene_id "G4P62_014971"; transcript_id "gnl|WGS:JAAVVJ|G4P62_T024896"; gbkey "CDS"; gene "mark3"; locus_tag "G4P62_014971"; orig_transcript_id "gnl|WGS:JAAVVJ|G4P62_T024896"; product "transcript variant X15"; protein_id "KAF7200933.1"; exon_number "16";
CM025025.1	Genbank	start_codon	4902050	4902052	.	+	0	gene_id "G4P62_014971"; transcript_id "gnl|WGS:JAAVVJ|G4P62_T024896"; gbkey "CDS"; gene "mark3"; locus_tag "G4P62_014971"; orig_transcript_id "gnl|WGS:JAAVVJ|G4P62_T024896"; product "transcript variant X15"; protein_id "KAF7200933.1"; exon_number "1";
CM025025.1	Genbank	stop_codon	4995248	4995250	.	+	0	gene_id "G4P62_014971"; transcript_id "gnl|WGS:JAAVVJ|G4P62_T024896"; gbkey "CDS"; gene "mark3"; locus_tag "G4P62_014971"; orig_transcript_id "gnl|WGS:JAAVVJ|G4P62_T024896"; product "transcript variant X15"; protein_id "KAF7200933.1"; exon_number "16";
CM025025.1	Genbank	transcript	4907578	4995678	.	+	.	gene_id "G4P62_014971"; transcript_id "gnl|WGS:JAAVVJ|G4P62_T024895"; gbkey "mRNA"; gene "mark3"; locus_tag "G4P62_014971"; note "transcript variant X11"; orig_protein_id "gnl|WGS:JAAVVJ|G4P62_P024895"; orig_transcript_id "gnl|WGS:JAAVVJ|G4P62_T024895"; product "microtubule affinity regulating kinase 3"; transcript_biotype "mRNA";
CM025025.1	Genbank	exon	4907578	4907631	.	+	.	gene_id "G4P62_014971"; transcript_id "gnl|WGS:JAAVVJ|G4P62_T024895"; gene "mark3"; locus_tag "G4P62_014971"; note "transcript variant X11"; orig_protein_id "gnl|WGS:JAAVVJ|G4P62_P024895"; orig_transcript_id "gnl|WGS:JAAVVJ|G4P62_T024895"; product "microtubule affinity regulating kinase 3"; transcript_biotype "mRNA"; exon_number "1";
CM025025.1	Genbank	exon	4909023	4909208	.	+	.	gene_id "G4P62_014971"; transcript_id "gnl|WGS:JAAVVJ|G4P62_T024895"; gene "mark3"; locus_tag "G4P62_014971"; note "transcript variant X11"; orig_protein_id "gnl|WGS:JAAVVJ|G4P62_P024895"; orig_transcript_id "gnl|WGS:JAAVVJ|G4P62_T024895"; product "microtubule affinity regulating kinase 3"; transcript_biotype "mRNA"; exon_number "2";
CM025025.1	Genbank	exon	4917953	4918006	.	+	.	gene_id "G4P62_014971"; transcript_id "gnl|WGS:JAAVVJ|G4P62_T024895"; gene "mark3"; locus_tag "G4P62_014971"; note "transcript variant X11"; orig_protein_id "gnl|WGS:JAAVVJ|G4P62_P024895"; orig_transcript_id "gnl|WGS:JAAVVJ|G4P62_T024895"; product "microtubule affinity regulating kinase 3"; transcript_biotype "mRNA"; exon_number "3";
CM025025.1	Genbank	exon	4937354	4937402	.	+	.	gene_id "G4P62_014971"; transcript_id "gnl|WGS:JAAVVJ|G4P62_T024895"; gene "mark3"; locus_tag "G4P62_014971"; note "transcript variant X11"; orig_protein_id "gnl|WGS:JAAVVJ|G4P62_P024895"; orig_transcript_id "gnl|WGS:JAAVVJ|G4P62_T024895"; product "microtubule affinity regulating kinase 3"; transcript_biotype "mRNA"; exon_number "4";
CM025025.1	Genbank	exon	4942325	4942390	.	+	.	gene_id "G4P62_014971"; transcript_id "gnl|WGS:JAAVVJ|G4P62_T024895"; gene "mark3"; locus_tag "G4P62_014971"; note "transcript variant X11"; orig_protein_id "gnl|WGS:JAAVVJ|G4P62_P024895"; orig_transcript_id "gnl|WGS:JAAVVJ|G4P62_T024895"; product "microtubule affinity regulating kinase 3"; transcript_biotype "mRNA"; exon_number "5";
CM025025.1	Genbank	exon	4946106	4946176	.	+	.	gene_id "G4P62_014971"; transcript_id "gnl|WGS:JAAVVJ|G4P62_T024895"; gene "mark3"; locus_tag "G4P62_014971"; note "transcript variant X11"; orig_protein_id "gnl|WGS:JAAVVJ|G4P62_P024895"; orig_transcript_id "gnl|WGS:JAAVVJ|G4P62_T024895"; product "microtubule affinity regulating kinase 3"; transcript_biotype "mRNA"; exon_number "6";
CM025025.1	Genbank	exon	4947596	4947652	.	+	.	gene_id "G4P62_014971"; transcript_id "gnl|WGS:JAAVVJ|G4P62_T024895"; gene "mark3"; locus_tag "G4P62_014971"; note "transcript variant X11"; orig_protein_id "gnl|WGS:JAAVVJ|G4P62_P024895"; orig_transcript_id "gnl|WGS:JAAVVJ|G4P62_T024895"; product "microtubule affinity regulating kinase 3"; transcript_biotype "mRNA"; exon_number "7";
CM025025.1	Genbank	exon	4952117	4952353	.	+	.	gene_id "G4P62_014971"; transcript_id "gnl|WGS:JAAVVJ|G4P62_T024895"; gene "mark3"; locus_tag "G4P62_014971"; note "transcript variant X11"; orig_protein_id "gnl|WGS:JAAVVJ|G4P62_P024895"; orig_transcript_id "gnl|WGS:JAAVVJ|G4P62_T024895"; product "microtubule affinity regulating kinase 3"; transcript_biotype "mRNA"; exon_number "8";
CM025025.1	Genbank	exon	4955027	4955167	.	+	.	gene_id "G4P62_014971"; transcript_id "gnl|WGS:JAAVVJ|G4P62_T024895"; gene "mark3"; locus_tag "G4P62_014971"; note "transcript variant X11"; orig_protein_id "gnl|WGS:JAAVVJ|G4P62_P024895"; orig_transcript_id "gnl|WGS:JAAVVJ|G4P62_T024895"; product "microtubule affinity regulating kinase 3"; transcript_biotype "mRNA"; exon_number "9";
CM025025.1	Genbank	exon	4956503	4956602	.	+	.	gene_id "G4P62_014971"; transcript_id "gnl|WGS:JAAVVJ|G4P62_T024895"; gene "mark3"; locus_tag "G4P62_014971"; note "transcript variant X11"; orig_protein_id "gnl|WGS:JAAVVJ|G4P62_P024895"; orig_transcript_id "gnl|WGS:JAAVVJ|G4P62_T024895"; product "microtubule affinity regulating kinase 3"; transcript_biotype "mRNA"; exon_number "10";
CM025025.1	Genbank	exon	4957143	4957255	.	+	.	gene_id "G4P62_014971"; transcript_id "gnl|WGS:JAAVVJ|G4P62_T024895"; gene "mark3"; locus_tag "G4P62_014971"; note "transcript variant X11"; orig_protein_id "gnl|WGS:JAAVVJ|G4P62_P024895"; orig_transcript_id "gnl|WGS:JAAVVJ|G4P62_T024895"; product "microtubule affinity regulating kinase 3"; transcript_biotype "mRNA"; exon_number "11";
CM025025.1	Genbank	exon	4957393	4957525	.	+	.	gene_id "G4P62_014971"; transcript_id "gnl|WGS:JAAVVJ|G4P62_T024895"; gene "mark3"; locus_tag "G4P62_014971"; note "transcript variant X11"; orig_protein_id "gnl|WGS:JAAVVJ|G4P62_P024895"; orig_transcript_id "gnl|WGS:JAAVVJ|G4P62_T024895"; product "microtubule affinity regulating kinase 3"; transcript_biotype "mRNA"; exon_number "12";
CM025025.1	Genbank	exon	4957878	4958095	.	+	.	gene_id "G4P62_014971"; transcript_id "gnl|WGS:JAAVVJ|G4P62_T024895"; gene "mark3"; locus_tag "G4P62_014971"; note "transcript variant X11"; orig_protein_id "gnl|WGS:JAAVVJ|G4P62_P024895"; orig_transcript_id "gnl|WGS:JAAVVJ|G4P62_T024895"; product "microtubule affinity regulating kinase 3"; transcript_biotype "mRNA"; exon_number "13";
CM025025.1	Genbank	exon	4958267	4958370	.	+	.	gene_id "G4P62_014971"; transcript_id "gnl|WGS:JAAVVJ|G4P62_T024895"; gene "mark3"; locus_tag "G4P62_014971"; note "transcript variant X11"; orig_protein_id "gnl|WGS:JAAVVJ|G4P62_P024895"; orig_transcript_id "gnl|WGS:JAAVVJ|G4P62_T024895"; product "microtubule affinity regulating kinase 3"; transcript_biotype "mRNA"; exon_number "14";
CM025025.1	Genbank	exon	4958656	4958808	.	+	.	gene_id "G4P62_014971"; transcript_id "gnl|WGS:JAAVVJ|G4P62_T024895"; gene "mark3"; locus_tag "G4P62_014971"; note "transcript variant X11"; orig_protein_id "gnl|WGS:JAAVVJ|G4P62_P024895"; orig_transcript_id "gnl|WGS:JAAVVJ|G4P62_T024895"; product "microtubule affinity regulating kinase 3"; transcript_biotype "mRNA"; exon_number "15";
CM025025.1	Genbank	exon	4971878	4972150	.	+	.	gene_id "G4P62_014971"; transcript_id "gnl|WGS:JAAVVJ|G4P62_T024895"; gene "mark3"; locus_tag "G4P62_014971"; note "transcript variant X11"; orig_protein_id "gnl|WGS:JAAVVJ|G4P62_P024895"; orig_transcript_id "gnl|WGS:JAAVVJ|G4P62_T024895"; product "microtubule affinity regulating kinase 3"; transcript_biotype "mRNA"; exon_number "16";
CM025025.1	Genbank	exon	4979798	4979824	.	+	.	gene_id "G4P62_014971"; transcript_id "gnl|WGS:JAAVVJ|G4P62_T024895"; gene "mark3"; locus_tag "G4P62_014971"; note "transcript variant X11"; orig_protein_id "gnl|WGS:JAAVVJ|G4P62_P024895"; orig_transcript_id "gnl|WGS:JAAVVJ|G4P62_T024895"; product "microtubule affinity regulating kinase 3"; transcript_biotype "mRNA"; exon_number "17";
CM025025.1	Genbank	exon	4989956	4990035	.	+	.	gene_id "G4P62_014971"; transcript_id "gnl|WGS:JAAVVJ|G4P62_T024895"; gene "mark3"; locus_tag "G4P62_014971"; note "transcript variant X11"; orig_protein_id "gnl|WGS:JAAVVJ|G4P62_P024895"; orig_transcript_id "gnl|WGS:JAAVVJ|G4P62_T024895"; product "microtubule affinity regulating kinase 3"; transcript_biotype "mRNA"; exon_number "18";
CM025025.1	Genbank	exon	4993195	4993239	.	+	.	gene_id "G4P62_014971"; transcript_id "gnl|WGS:JAAVVJ|G4P62_T024895"; gene "mark3"; locus_tag "G4P62_014971"; note "transcript variant X11"; orig_protein_id "gnl|WGS:JAAVVJ|G4P62_P024895"; orig_transcript_id "gnl|WGS:JAAVVJ|G4P62_T024895"; product "microtubule affinity regulating kinase 3"; transcript_biotype "mRNA"; exon_number "19";
CM025025.1	Genbank	exon	4994905	4995678	.	+	.	gene_id "G4P62_014971"; transcript_id "gnl|WGS:JAAVVJ|G4P62_T024895"; gene "mark3"; locus_tag "G4P62_014971"; note "transcript variant X11"; orig_protein_id "gnl|WGS:JAAVVJ|G4P62_P024895"; orig_transcript_id "gnl|WGS:JAAVVJ|G4P62_T024895"; product "microtubule affinity regulating kinase 3"; transcript_biotype "mRNA"; exon_number "20";
CM025025.1	Genbank	CDS	4907593	4907631	.	+	0	gene_id "G4P62_014971"; transcript_id "gnl|WGS:JAAVVJ|G4P62_T024895"; gbkey "CDS"; gene "mark3"; locus_tag "G4P62_014971"; orig_transcript_id "gnl|WGS:JAAVVJ|G4P62_T024895"; product "transcript variant X11"; protein_id "KAF7200932.1"; exon_number "1";
CM025025.1	Genbank	CDS	4909023	4909208	.	+	0	gene_id "G4P62_014971"; transcript_id "gnl|WGS:JAAVVJ|G4P62_T024895"; gbkey "CDS"; gene "mark3"; locus_tag "G4P62_014971"; orig_transcript_id "gnl|WGS:JAAVVJ|G4P62_T024895"; product "transcript variant X11"; protein_id "KAF7200932.1"; exon_number "2";
CM025025.1	Genbank	CDS	4917953	4918006	.	+	0	gene_id "G4P62_014971"; transcript_id "gnl|WGS:JAAVVJ|G4P62_T024895"; gbkey "CDS"; gene "mark3"; locus_tag "G4P62_014971"; orig_transcript_id "gnl|WGS:JAAVVJ|G4P62_T024895"; product "transcript variant X11"; protein_id "KAF7200932.1"; exon_number "3";
CM025025.1	Genbank	CDS	4937354	4937402	.	+	0	gene_id "G4P62_014971"; transcript_id "gnl|WGS:JAAVVJ|G4P62_T024895"; gbkey "CDS"; gene "mark3"; locus_tag "G4P62_014971"; orig_transcript_id "gnl|WGS:JAAVVJ|G4P62_T024895"; product "transcript variant X11"; protein_id "KAF7200932.1"; exon_number "4";
CM025025.1	Genbank	CDS	4942325	4942390	.	+	2	gene_id "G4P62_014971"; transcript_id "gnl|WGS:JAAVVJ|G4P62_T024895"; gbkey "CDS"; gene "mark3"; locus_tag "G4P62_014971"; orig_transcript_id "gnl|WGS:JAAVVJ|G4P62_T024895"; product "transcript variant X11"; protein_id "KAF7200932.1"; exon_number "5";
CM025025.1	Genbank	CDS	4946106	4946176	.	+	2	gene_id "G4P62_014971"; transcript_id "gnl|WGS:JAAVVJ|G4P62_T024895"; gbkey "CDS"; gene "mark3"; locus_tag "G4P62_014971"; orig_transcript_id "gnl|WGS:JAAVVJ|G4P62_T024895"; product "transcript variant X11"; protein_id "KAF7200932.1"; exon_number "6";
CM025025.1	Genbank	CDS	4947596	4947652	.	+	0	gene_id "G4P62_014971"; transcript_id "gnl|WGS:JAAVVJ|G4P62_T024895"; gbkey "CDS"; gene "mark3"; locus_tag "G4P62_014971"; orig_transcript_id "gnl|WGS:JAAVVJ|G4P62_T024895"; product "transcript variant X11"; protein_id "KAF7200932.1"; exon_number "7";
CM025025.1	Genbank	CDS	4952117	4952353	.	+	0	gene_id "G4P62_014971"; transcript_id "gnl|WGS:JAAVVJ|G4P62_T024895"; gbkey "CDS"; gene "mark3"; locus_tag "G4P62_014971"; orig_transcript_id "gnl|WGS:JAAVVJ|G4P62_T024895"; product "transcript variant X11"; protein_id "KAF7200932.1"; exon_number "8";
CM025025.1	Genbank	CDS	4955027	4955167	.	+	0	gene_id "G4P62_014971"; transcript_id "gnl|WGS:JAAVVJ|G4P62_T024895"; gbkey "CDS"; gene "mark3"; locus_tag "G4P62_014971"; orig_transcript_id "gnl|WGS:JAAVVJ|G4P62_T024895"; product "transcript variant X11"; protein_id "KAF7200932.1"; exon_number "9";
CM025025.1	Genbank	CDS	4956503	4956602	.	+	0	gene_id "G4P62_014971"; transcript_id "gnl|WGS:JAAVVJ|G4P62_T024895"; gbkey "CDS"; gene "mark3"; locus_tag "G4P62_014971"; orig_transcript_id "gnl|WGS:JAAVVJ|G4P62_T024895"; product "transcript variant X11"; protein_id "KAF7200932.1"; exon_number "10";
CM025025.1	Genbank	CDS	4957143	4957255	.	+	2	gene_id "G4P62_014971"; transcript_id "gnl|WGS:JAAVVJ|G4P62_T024895"; gbkey "CDS"; gene "mark3"; locus_tag "G4P62_014971"; orig_transcript_id "gnl|WGS:JAAVVJ|G4P62_T024895"; product "transcript variant X11"; protein_id "KAF7200932.1"; exon_number "11";
CM025025.1	Genbank	CDS	4957393	4957525	.	+	0	gene_id "G4P62_014971"; transcript_id "gnl|WGS:JAAVVJ|G4P62_T024895"; gbkey "CDS"; gene "mark3"; locus_tag "G4P62_014971"; orig_transcript_id "gnl|WGS:JAAVVJ|G4P62_T024895"; product "transcript variant X11"; protein_id "KAF7200932.1"; exon_number "12";
CM025025.1	Genbank	CDS	4957878	4958095	.	+	2	gene_id "G4P62_014971"; transcript_id "gnl|WGS:JAAVVJ|G4P62_T024895"; gbkey "CDS"; gene "mark3"; locus_tag "G4P62_014971"; orig_transcript_id "gnl|WGS:JAAVVJ|G4P62_T024895"; product "transcript variant X11"; protein_id "KAF7200932.1"; exon_number "13";
CM025025.1	Genbank	CDS	4958267	4958370	.	+	0	gene_id "G4P62_014971"; transcript_id "gnl|WGS:JAAVVJ|G4P62_T024895"; gbkey "CDS"; gene "mark3"; locus_tag "G4P62_014971"; orig_transcript_id "gnl|WGS:JAAVVJ|G4P62_T024895"; product "transcript variant X11"; protein_id "KAF7200932.1"; exon_number "14";
CM025025.1	Genbank	CDS	4958656	4958808	.	+	1	gene_id "G4P62_014971"; transcript_id "gnl|WGS:JAAVVJ|G4P62_T024895"; gbkey "CDS"; gene "mark3"; locus_tag "G4P62_014971"; orig_transcript_id "gnl|WGS:JAAVVJ|G4P62_T024895"; product "transcript variant X11"; protein_id "KAF7200932.1"; exon_number "15";
CM025025.1	Genbank	CDS	4971878	4972150	.	+	1	gene_id "G4P62_014971"; transcript_id "gnl|WGS:JAAVVJ|G4P62_T024895"; gbkey "CDS"; gene "mark3"; locus_tag "G4P62_014971"; orig_transcript_id "gnl|WGS:JAAVVJ|G4P62_T024895"; product "transcript variant X11"; protein_id "KAF7200932.1"; exon_number "16";
CM025025.1	Genbank	CDS	4979798	4979824	.	+	1	gene_id "G4P62_014971"; transcript_id "gnl|WGS:JAAVVJ|G4P62_T024895"; gbkey "CDS"; gene "mark3"; locus_tag "G4P62_014971"; orig_transcript_id "gnl|WGS:JAAVVJ|G4P62_T024895"; product "transcript variant X11"; protein_id "KAF7200932.1"; exon_number "17";
CM025025.1	Genbank	CDS	4989956	4990035	.	+	1	gene_id "G4P62_014971"; transcript_id "gnl|WGS:JAAVVJ|G4P62_T024895"; gbkey "CDS"; gene "mark3"; locus_tag "G4P62_014971"; orig_transcript_id "gnl|WGS:JAAVVJ|G4P62_T024895"; product "transcript variant X11"; protein_id "KAF7200932.1"; exon_number "18";
CM025025.1	Genbank	CDS	4993195	4993239	.	+	2	gene_id "G4P62_014971"; transcript_id "gnl|WGS:JAAVVJ|G4P62_T024895"; gbkey "CDS"; gene "mark3"; locus_tag "G4P62_014971"; orig_transcript_id "gnl|WGS:JAAVVJ|G4P62_T024895"; product "transcript variant X11"; protein_id "KAF7200932.1"; exon_number "19";
CM025025.1	Genbank	CDS	4994905	4994978	.	+	2	gene_id "G4P62_014971"; transcript_id "gnl|WGS:JAAVVJ|G4P62_T024895"; gbkey "CDS"; gene "mark3"; locus_tag "G4P62_014971"; orig_transcript_id "gnl|WGS:JAAVVJ|G4P62_T024895"; product "transcript variant X11"; protein_id "KAF7200932.1"; exon_number "20";
CM025025.1	Genbank	start_codon	4907593	4907595	.	+	0	gene_id "G4P62_014971"; transcript_id "gnl|WGS:JAAVVJ|G4P62_T024895"; gbkey "CDS"; gene "mark3"; locus_tag "G4P62_014971"; orig_transcript_id "gnl|WGS:JAAVVJ|G4P62_T024895"; product "transcript variant X11"; protein_id "KAF7200932.1"; exon_number "1";
CM025025.1	Genbank	stop_codon	4994979	4994981	.	+	0	gene_id "G4P62_014971"; transcript_id "gnl|WGS:JAAVVJ|G4P62_T024895"; gbkey "CDS"; gene "mark3"; locus_tag "G4P62_014971"; orig_transcript_id "gnl|WGS:JAAVVJ|G4P62_T024895"; product "transcript variant X11"; protein_id "KAF7200932.1"; exon_number "20";
CM025025.1	Genbank	transcript	4907578	4995678	.	+	.	gene_id "G4P62_014971"; transcript_id "gnl|WGS:JAAVVJ|G4P62_T024894"; gbkey "mRNA"; gene "mark3"; locus_tag "G4P62_014971"; note "transcript variant X1"; orig_protein_id "gnl|WGS:JAAVVJ|G4P62_P024894"; orig_transcript_id "gnl|WGS:JAAVVJ|G4P62_T024894"; product "microtubule affinity regulating kinase 3"; transcript_biotype "mRNA";
CM025025.1	Genbank	exon	4907578	4907631	.	+	.	gene_id "G4P62_014971"; transcript_id "gnl|WGS:JAAVVJ|G4P62_T024894"; gene "mark3"; locus_tag "G4P62_014971"; note "transcript variant X1"; orig_protein_id "gnl|WGS:JAAVVJ|G4P62_P024894"; orig_transcript_id "gnl|WGS:JAAVVJ|G4P62_T024894"; product "microtubule affinity regulating kinase 3"; transcript_biotype "mRNA"; exon_number "1";
CM025025.1	Genbank	exon	4909023	4909208	.	+	.	gene_id "G4P62_014971"; transcript_id "gnl|WGS:JAAVVJ|G4P62_T024894"; gene "mark3"; locus_tag "G4P62_014971"; note "transcript variant X1"; orig_protein_id "gnl|WGS:JAAVVJ|G4P62_P024894"; orig_transcript_id "gnl|WGS:JAAVVJ|G4P62_T024894"; product "microtubule affinity regulating kinase 3"; transcript_biotype "mRNA"; exon_number "2";
CM025025.1	Genbank	exon	4917953	4918006	.	+	.	gene_id "G4P62_014971"; transcript_id "gnl|WGS:JAAVVJ|G4P62_T024894"; gene "mark3"; locus_tag "G4P62_014971"; note "transcript variant X1"; orig_protein_id "gnl|WGS:JAAVVJ|G4P62_P024894"; orig_transcript_id "gnl|WGS:JAAVVJ|G4P62_T024894"; product "microtubule affinity regulating kinase 3"; transcript_biotype "mRNA"; exon_number "3";
CM025025.1	Genbank	exon	4937354	4937402	.	+	.	gene_id "G4P62_014971"; transcript_id "gnl|WGS:JAAVVJ|G4P62_T024894"; gene "mark3"; locus_tag "G4P62_014971"; note "transcript variant X1"; orig_protein_id "gnl|WGS:JAAVVJ|G4P62_P024894"; orig_transcript_id "gnl|WGS:JAAVVJ|G4P62_T024894"; product "microtubule affinity regulating kinase 3"; transcript_biotype "mRNA"; exon_number "4";
CM025025.1	Genbank	exon	4942325	4942390	.	+	.	gene_id "G4P62_014971"; transcript_id "gnl|WGS:JAAVVJ|G4P62_T024894"; gene "mark3"; locus_tag "G4P62_014971"; note "transcript variant X1"; orig_protein_id "gnl|WGS:JAAVVJ|G4P62_P024894"; orig_transcript_id "gnl|WGS:JAAVVJ|G4P62_T024894"; product "microtubule affinity regulating kinase 3"; transcript_biotype "mRNA"; exon_number "5";
CM025025.1	Genbank	exon	4946106	4946176	.	+	.	gene_id "G4P62_014971"; transcript_id "gnl|WGS:JAAVVJ|G4P62_T024894"; gene "mark3"; locus_tag "G4P62_014971"; note "transcript variant X1"; orig_protein_id "gnl|WGS:JAAVVJ|G4P62_P024894"; orig_transcript_id "gnl|WGS:JAAVVJ|G4P62_T024894"; product "microtubule affinity regulating kinase 3"; transcript_biotype "mRNA"; exon_number "6";
CM025025.1	Genbank	exon	4947596	4947652	.	+	.	gene_id "G4P62_014971"; transcript_id "gnl|WGS:JAAVVJ|G4P62_T024894"; gene "mark3"; locus_tag "G4P62_014971"; note "transcript variant X1"; orig_protein_id "gnl|WGS:JAAVVJ|G4P62_P024894"; orig_transcript_id "gnl|WGS:JAAVVJ|G4P62_T024894"; product "microtubule affinity regulating kinase 3"; transcript_biotype "mRNA"; exon_number "7";
CM025025.1	Genbank	exon	4952117	4952353	.	+	.	gene_id "G4P62_014971"; transcript_id "gnl|WGS:JAAVVJ|G4P62_T024894"; gene "mark3"; locus_tag "G4P62_014971"; note "transcript variant X1"; orig_protein_id "gnl|WGS:JAAVVJ|G4P62_P024894"; orig_transcript_id "gnl|WGS:JAAVVJ|G4P62_T024894"; product "microtubule affinity regulating kinase 3"; transcript_biotype "mRNA"; exon_number "8";
CM025025.1	Genbank	exon	4955027	4955167	.	+	.	gene_id "G4P62_014971"; transcript_id "gnl|WGS:JAAVVJ|G4P62_T024894"; gene "mark3"; locus_tag "G4P62_014971"; note "transcript variant X1"; orig_protein_id "gnl|WGS:JAAVVJ|G4P62_P024894"; orig_transcript_id "gnl|WGS:JAAVVJ|G4P62_T024894"; product "microtubule affinity regulating kinase 3"; transcript_biotype "mRNA"; exon_number "9";
CM025025.1	Genbank	exon	4956503	4956602	.	+	.	gene_id "G4P62_014971"; transcript_id "gnl|WGS:JAAVVJ|G4P62_T024894"; gene "mark3"; locus_tag "G4P62_014971"; note "transcript variant X1"; orig_protein_id "gnl|WGS:JAAVVJ|G4P62_P024894"; orig_transcript_id "gnl|WGS:JAAVVJ|G4P62_T024894"; product "microtubule affinity regulating kinase 3"; transcript_biotype "mRNA"; exon_number "10";
CM025025.1	Genbank	exon	4957143	4957255	.	+	.	gene_id "G4P62_014971"; transcript_id "gnl|WGS:JAAVVJ|G4P62_T024894"; gene "mark3"; locus_tag "G4P62_014971"; note "transcript variant X1"; orig_protein_id "gnl|WGS:JAAVVJ|G4P62_P024894"; orig_transcript_id "gnl|WGS:JAAVVJ|G4P62_T024894"; product "microtubule affinity regulating kinase 3"; transcript_biotype "mRNA"; exon_number "11";
CM025025.1	Genbank	exon	4957393	4957525	.	+	.	gene_id "G4P62_014971"; transcript_id "gnl|WGS:JAAVVJ|G4P62_T024894"; gene "mark3"; locus_tag "G4P62_014971"; note "transcript variant X1"; orig_protein_id "gnl|WGS:JAAVVJ|G4P62_P024894"; orig_transcript_id "gnl|WGS:JAAVVJ|G4P62_T024894"; product "microtubule affinity regulating kinase 3"; transcript_biotype "mRNA"; exon_number "12";
CM025025.1	Genbank	exon	4957878	4958095	.	+	.	gene_id "G4P62_014971"; transcript_id "gnl|WGS:JAAVVJ|G4P62_T024894"; gene "mark3"; locus_tag "G4P62_014971"; note "transcript variant X1"; orig_protein_id "gnl|WGS:JAAVVJ|G4P62_P024894"; orig_transcript_id "gnl|WGS:JAAVVJ|G4P62_T024894"; product "microtubule affinity regulating kinase 3"; transcript_biotype "mRNA"; exon_number "13";
CM025025.1	Genbank	exon	4958267	4958370	.	+	.	gene_id "G4P62_014971"; transcript_id "gnl|WGS:JAAVVJ|G4P62_T024894"; gene "mark3"; locus_tag "G4P62_014971"; note "transcript variant X1"; orig_protein_id "gnl|WGS:JAAVVJ|G4P62_P024894"; orig_transcript_id "gnl|WGS:JAAVVJ|G4P62_T024894"; product "microtubule affinity regulating kinase 3"; transcript_biotype "mRNA"; exon_number "14";
CM025025.1	Genbank	exon	4958656	4958808	.	+	.	gene_id "G4P62_014971"; transcript_id "gnl|WGS:JAAVVJ|G4P62_T024894"; gene "mark3"; locus_tag "G4P62_014971"; note "transcript variant X1"; orig_protein_id "gnl|WGS:JAAVVJ|G4P62_P024894"; orig_transcript_id "gnl|WGS:JAAVVJ|G4P62_T024894"; product "microtubule affinity regulating kinase 3"; transcript_biotype "mRNA"; exon_number "15";
CM025025.1	Genbank	exon	4971878	4972150	.	+	.	gene_id "G4P62_014971"; transcript_id "gnl|WGS:JAAVVJ|G4P62_T024894"; gene "mark3"; locus_tag "G4P62_014971"; note "transcript variant X1"; orig_protein_id "gnl|WGS:JAAVVJ|G4P62_P024894"; orig_transcript_id "gnl|WGS:JAAVVJ|G4P62_T024894"; product "microtubule affinity regulating kinase 3"; transcript_biotype "mRNA"; exon_number "16";
CM025025.1	Genbank	exon	4979798	4979824	.	+	.	gene_id "G4P62_014971"; transcript_id "gnl|WGS:JAAVVJ|G4P62_T024894"; gene "mark3"; locus_tag "G4P62_014971"; note "transcript variant X1"; orig_protein_id "gnl|WGS:JAAVVJ|G4P62_P024894"; orig_transcript_id "gnl|WGS:JAAVVJ|G4P62_T024894"; product "microtubule affinity regulating kinase 3"; transcript_biotype "mRNA"; exon_number "17";
CM025025.1	Genbank	exon	4993195	4993239	.	+	.	gene_id "G4P62_014971"; transcript_id "gnl|WGS:JAAVVJ|G4P62_T024894"; gene "mark3"; locus_tag "G4P62_014971"; note "transcript variant X1"; orig_protein_id "gnl|WGS:JAAVVJ|G4P62_P024894"; orig_transcript_id "gnl|WGS:JAAVVJ|G4P62_T024894"; product "microtubule affinity regulating kinase 3"; transcript_biotype "mRNA"; exon_number "18";
CM025025.1	Genbank	exon	4994905	4995678	.	+	.	gene_id "G4P62_014971"; transcript_id "gnl|WGS:JAAVVJ|G4P62_T024894"; gene "mark3"; locus_tag "G4P62_014971"; note "transcript variant X1"; orig_protein_id "gnl|WGS:JAAVVJ|G4P62_P024894"; orig_transcript_id "gnl|WGS:JAAVVJ|G4P62_T024894"; product "microtubule affinity regulating kinase 3"; transcript_biotype "mRNA"; exon_number "19";
CM025025.1	Genbank	CDS	4907593	4907631	.	+	0	gene_id "G4P62_014971"; transcript_id "gnl|WGS:JAAVVJ|G4P62_T024894"; gbkey "CDS"; gene "mark3"; locus_tag "G4P62_014971"; orig_transcript_id "gnl|WGS:JAAVVJ|G4P62_T024894"; product "transcript variant X1"; protein_id "KAF7200931.1"; exon_number "1";
CM025025.1	Genbank	CDS	4909023	4909208	.	+	0	gene_id "G4P62_014971"; transcript_id "gnl|WGS:JAAVVJ|G4P62_T024894"; gbkey "CDS"; gene "mark3"; locus_tag "G4P62_014971"; orig_transcript_id "gnl|WGS:JAAVVJ|G4P62_T024894"; product "transcript variant X1"; protein_id "KAF7200931.1"; exon_number "2";
CM025025.1	Genbank	CDS	4917953	4918006	.	+	0	gene_id "G4P62_014971"; transcript_id "gnl|WGS:JAAVVJ|G4P62_T024894"; gbkey "CDS"; gene "mark3"; locus_tag "G4P62_014971"; orig_transcript_id "gnl|WGS:JAAVVJ|G4P62_T024894"; product "transcript variant X1"; protein_id "KAF7200931.1"; exon_number "3";
CM025025.1	Genbank	CDS	4937354	4937402	.	+	0	gene_id "G4P62_014971"; transcript_id "gnl|WGS:JAAVVJ|G4P62_T024894"; gbkey "CDS"; gene "mark3"; locus_tag "G4P62_014971"; orig_transcript_id "gnl|WGS:JAAVVJ|G4P62_T024894"; product "transcript variant X1"; protein_id "KAF7200931.1"; exon_number "4";
CM025025.1	Genbank	CDS	4942325	4942390	.	+	2	gene_id "G4P62_014971"; transcript_id "gnl|WGS:JAAVVJ|G4P62_T024894"; gbkey "CDS"; gene "mark3"; locus_tag "G4P62_014971"; orig_transcript_id "gnl|WGS:JAAVVJ|G4P62_T024894"; product "transcript variant X1"; protein_id "KAF7200931.1"; exon_number "5";
CM025025.1	Genbank	CDS	4946106	4946176	.	+	2	gene_id "G4P62_014971"; transcript_id "gnl|WGS:JAAVVJ|G4P62_T024894"; gbkey "CDS"; gene "mark3"; locus_tag "G4P62_014971"; orig_transcript_id "gnl|WGS:JAAVVJ|G4P62_T024894"; product "transcript variant X1"; protein_id "KAF7200931.1"; exon_number "6";
CM025025.1	Genbank	CDS	4947596	4947652	.	+	0	gene_id "G4P62_014971"; transcript_id "gnl|WGS:JAAVVJ|G4P62_T024894"; gbkey "CDS"; gene "mark3"; locus_tag "G4P62_014971"; orig_transcript_id "gnl|WGS:JAAVVJ|G4P62_T024894"; product "transcript variant X1"; protein_id "KAF7200931.1"; exon_number "7";
CM025025.1	Genbank	CDS	4952117	4952353	.	+	0	gene_id "G4P62_014971"; transcript_id "gnl|WGS:JAAVVJ|G4P62_T024894"; gbkey "CDS"; gene "mark3"; locus_tag "G4P62_014971"; orig_transcript_id "gnl|WGS:JAAVVJ|G4P62_T024894"; product "transcript variant X1"; protein_id "KAF7200931.1"; exon_number "8";
CM025025.1	Genbank	CDS	4955027	4955167	.	+	0	gene_id "G4P62_014971"; transcript_id "gnl|WGS:JAAVVJ|G4P62_T024894"; gbkey "CDS"; gene "mark3"; locus_tag "G4P62_014971"; orig_transcript_id "gnl|WGS:JAAVVJ|G4P62_T024894"; product "transcript variant X1"; protein_id "KAF7200931.1"; exon_number "9";
CM025025.1	Genbank	CDS	4956503	4956602	.	+	0	gene_id "G4P62_014971"; transcript_id "gnl|WGS:JAAVVJ|G4P62_T024894"; gbkey "CDS"; gene "mark3"; locus_tag "G4P62_014971"; orig_transcript_id "gnl|WGS:JAAVVJ|G4P62_T024894"; product "transcript variant X1"; protein_id "KAF7200931.1"; exon_number "10";
CM025025.1	Genbank	CDS	4957143	4957255	.	+	2	gene_id "G4P62_014971"; transcript_id "gnl|WGS:JAAVVJ|G4P62_T024894"; gbkey "CDS"; gene "mark3"; locus_tag "G4P62_014971"; orig_transcript_id "gnl|WGS:JAAVVJ|G4P62_T024894"; product "transcript variant X1"; protein_id "KAF7200931.1"; exon_number "11";
CM025025.1	Genbank	CDS	4957393	4957525	.	+	0	gene_id "G4P62_014971"; transcript_id "gnl|WGS:JAAVVJ|G4P62_T024894"; gbkey "CDS"; gene "mark3"; locus_tag "G4P62_014971"; orig_transcript_id "gnl|WGS:JAAVVJ|G4P62_T024894"; product "transcript variant X1"; protein_id "KAF7200931.1"; exon_number "12";
CM025025.1	Genbank	CDS	4957878	4958095	.	+	2	gene_id "G4P62_014971"; transcript_id "gnl|WGS:JAAVVJ|G4P62_T024894"; gbkey "CDS"; gene "mark3"; locus_tag "G4P62_014971"; orig_transcript_id "gnl|WGS:JAAVVJ|G4P62_T024894"; product "transcript variant X1"; protein_id "KAF7200931.1"; exon_number "13";
CM025025.1	Genbank	CDS	4958267	4958370	.	+	0	gene_id "G4P62_014971"; transcript_id "gnl|WGS:JAAVVJ|G4P62_T024894"; gbkey "CDS"; gene "mark3"; locus_tag "G4P62_014971"; orig_transcript_id "gnl|WGS:JAAVVJ|G4P62_T024894"; product "transcript variant X1"; protein_id "KAF7200931.1"; exon_number "14";
CM025025.1	Genbank	CDS	4958656	4958808	.	+	1	gene_id "G4P62_014971"; transcript_id "gnl|WGS:JAAVVJ|G4P62_T024894"; gbkey "CDS"; gene "mark3"; locus_tag "G4P62_014971"; orig_transcript_id "gnl|WGS:JAAVVJ|G4P62_T024894"; product "transcript variant X1"; protein_id "KAF7200931.1"; exon_number "15";
CM025025.1	Genbank	CDS	4971878	4972150	.	+	1	gene_id "G4P62_014971"; transcript_id "gnl|WGS:JAAVVJ|G4P62_T024894"; gbkey "CDS"; gene "mark3"; locus_tag "G4P62_014971"; orig_transcript_id "gnl|WGS:JAAVVJ|G4P62_T024894"; product "transcript variant X1"; protein_id "KAF7200931.1"; exon_number "16";
CM025025.1	Genbank	CDS	4979798	4979824	.	+	1	gene_id "G4P62_014971"; transcript_id "gnl|WGS:JAAVVJ|G4P62_T024894"; gbkey "CDS"; gene "mark3"; locus_tag "G4P62_014971"; orig_transcript_id "gnl|WGS:JAAVVJ|G4P62_T024894"; product "transcript variant X1"; protein_id "KAF7200931.1"; exon_number "17";
CM025025.1	Genbank	CDS	4993195	4993239	.	+	1	gene_id "G4P62_014971"; transcript_id "gnl|WGS:JAAVVJ|G4P62_T024894"; gbkey "CDS"; gene "mark3"; locus_tag "G4P62_014971"; orig_transcript_id "gnl|WGS:JAAVVJ|G4P62_T024894"; product "transcript variant X1"; protein_id "KAF7200931.1"; exon_number "18";
CM025025.1	Genbank	CDS	4994905	4995247	.	+	1	gene_id "G4P62_014971"; transcript_id "gnl|WGS:JAAVVJ|G4P62_T024894"; gbkey "CDS"; gene "mark3"; locus_tag "G4P62_014971"; orig_transcript_id "gnl|WGS:JAAVVJ|G4P62_T024894"; product "transcript variant X1"; protein_id "KAF7200931.1"; exon_number "19";
CM025025.1	Genbank	start_codon	4907593	4907595	.	+	0	gene_id "G4P62_014971"; transcript_id "gnl|WGS:JAAVVJ|G4P62_T024894"; gbkey "CDS"; gene "mark3"; locus_tag "G4P62_014971"; orig_transcript_id "gnl|WGS:JAAVVJ|G4P62_T024894"; product "transcript variant X1"; protein_id "KAF7200931.1"; exon_number "1";
CM025025.1	Genbank	stop_codon	4995248	4995250	.	+	0	gene_id "G4P62_014971"; transcript_id "gnl|WGS:JAAVVJ|G4P62_T024894"; gbkey "CDS"; gene "mark3"; locus_tag "G4P62_014971"; orig_transcript_id "gnl|WGS:JAAVVJ|G4P62_T024894"; product "transcript variant X1"; protein_id "KAF7200931.1"; exon_number "19";
CM025025.1	Genbank	transcript	4907578	4995678	.	+	.	gene_id "G4P62_014971"; transcript_id "gnl|WGS:JAAVVJ|G4P62_T024892"; gbkey "mRNA"; gene "mark3"; locus_tag "G4P62_014971"; note "transcript variant X12"; orig_protein_id "gnl|WGS:JAAVVJ|G4P62_P024892"; orig_transcript_id "gnl|WGS:JAAVVJ|G4P62_T024892"; product "microtubule affinity regulating kinase 3"; transcript_biotype "mRNA";
CM025025.1	Genbank	exon	4907578	4907631	.	+	.	gene_id "G4P62_014971"; transcript_id "gnl|WGS:JAAVVJ|G4P62_T024892"; gene "mark3"; locus_tag "G4P62_014971"; note "transcript variant X12"; orig_protein_id "gnl|WGS:JAAVVJ|G4P62_P024892"; orig_transcript_id "gnl|WGS:JAAVVJ|G4P62_T024892"; product "microtubule affinity regulating kinase 3"; transcript_biotype "mRNA"; exon_number "1";
CM025025.1	Genbank	exon	4909023	4909208	.	+	.	gene_id "G4P62_014971"; transcript_id "gnl|WGS:JAAVVJ|G4P62_T024892"; gene "mark3"; locus_tag "G4P62_014971"; note "transcript variant X12"; orig_protein_id "gnl|WGS:JAAVVJ|G4P62_P024892"; orig_transcript_id "gnl|WGS:JAAVVJ|G4P62_T024892"; product "microtubule affinity regulating kinase 3"; transcript_biotype "mRNA"; exon_number "2";
CM025025.1	Genbank	exon	4917953	4918006	.	+	.	gene_id "G4P62_014971"; transcript_id "gnl|WGS:JAAVVJ|G4P62_T024892"; gene "mark3"; locus_tag "G4P62_014971"; note "transcript variant X12"; orig_protein_id "gnl|WGS:JAAVVJ|G4P62_P024892"; orig_transcript_id "gnl|WGS:JAAVVJ|G4P62_T024892"; product "microtubule affinity regulating kinase 3"; transcript_biotype "mRNA"; exon_number "3";
CM025025.1	Genbank	exon	4937354	4937402	.	+	.	gene_id "G4P62_014971"; transcript_id "gnl|WGS:JAAVVJ|G4P62_T024892"; gene "mark3"; locus_tag "G4P62_014971"; note "transcript variant X12"; orig_protein_id "gnl|WGS:JAAVVJ|G4P62_P024892"; orig_transcript_id "gnl|WGS:JAAVVJ|G4P62_T024892"; product "microtubule affinity regulating kinase 3"; transcript_biotype "mRNA"; exon_number "4";
CM025025.1	Genbank	exon	4942325	4942390	.	+	.	gene_id "G4P62_014971"; transcript_id "gnl|WGS:JAAVVJ|G4P62_T024892"; gene "mark3"; locus_tag "G4P62_014971"; note "transcript variant X12"; orig_protein_id "gnl|WGS:JAAVVJ|G4P62_P024892"; orig_transcript_id "gnl|WGS:JAAVVJ|G4P62_T024892"; product "microtubule affinity regulating kinase 3"; transcript_biotype "mRNA"; exon_number "5";
CM025025.1	Genbank	exon	4946106	4946176	.	+	.	gene_id "G4P62_014971"; transcript_id "gnl|WGS:JAAVVJ|G4P62_T024892"; gene "mark3"; locus_tag "G4P62_014971"; note "transcript variant X12"; orig_protein_id "gnl|WGS:JAAVVJ|G4P62_P024892"; orig_transcript_id "gnl|WGS:JAAVVJ|G4P62_T024892"; product "microtubule affinity regulating kinase 3"; transcript_biotype "mRNA"; exon_number "6";
CM025025.1	Genbank	exon	4947596	4947652	.	+	.	gene_id "G4P62_014971"; transcript_id "gnl|WGS:JAAVVJ|G4P62_T024892"; gene "mark3"; locus_tag "G4P62_014971"; note "transcript variant X12"; orig_protein_id "gnl|WGS:JAAVVJ|G4P62_P024892"; orig_transcript_id "gnl|WGS:JAAVVJ|G4P62_T024892"; product "microtubule affinity regulating kinase 3"; transcript_biotype "mRNA"; exon_number "7";
CM025025.1	Genbank	exon	4952117	4952353	.	+	.	gene_id "G4P62_014971"; transcript_id "gnl|WGS:JAAVVJ|G4P62_T024892"; gene "mark3"; locus_tag "G4P62_014971"; note "transcript variant X12"; orig_protein_id "gnl|WGS:JAAVVJ|G4P62_P024892"; orig_transcript_id "gnl|WGS:JAAVVJ|G4P62_T024892"; product "microtubule affinity regulating kinase 3"; transcript_biotype "mRNA"; exon_number "8";
CM025025.1	Genbank	exon	4955027	4955167	.	+	.	gene_id "G4P62_014971"; transcript_id "gnl|WGS:JAAVVJ|G4P62_T024892"; gene "mark3"; locus_tag "G4P62_014971"; note "transcript variant X12"; orig_protein_id "gnl|WGS:JAAVVJ|G4P62_P024892"; orig_transcript_id "gnl|WGS:JAAVVJ|G4P62_T024892"; product "microtubule affinity regulating kinase 3"; transcript_biotype "mRNA"; exon_number "9";
CM025025.1	Genbank	exon	4956503	4956602	.	+	.	gene_id "G4P62_014971"; transcript_id "gnl|WGS:JAAVVJ|G4P62_T024892"; gene "mark3"; locus_tag "G4P62_014971"; note "transcript variant X12"; orig_protein_id "gnl|WGS:JAAVVJ|G4P62_P024892"; orig_transcript_id "gnl|WGS:JAAVVJ|G4P62_T024892"; product "microtubule affinity regulating kinase 3"; transcript_biotype "mRNA"; exon_number "10";
CM025025.1	Genbank	exon	4957143	4957255	.	+	.	gene_id "G4P62_014971"; transcript_id "gnl|WGS:JAAVVJ|G4P62_T024892"; gene "mark3"; locus_tag "G4P62_014971"; note "transcript variant X12"; orig_protein_id "gnl|WGS:JAAVVJ|G4P62_P024892"; orig_transcript_id "gnl|WGS:JAAVVJ|G4P62_T024892"; product "microtubule affinity regulating kinase 3"; transcript_biotype "mRNA"; exon_number "11";
CM025025.1	Genbank	exon	4957393	4957525	.	+	.	gene_id "G4P62_014971"; transcript_id "gnl|WGS:JAAVVJ|G4P62_T024892"; gene "mark3"; locus_tag "G4P62_014971"; note "transcript variant X12"; orig_protein_id "gnl|WGS:JAAVVJ|G4P62_P024892"; orig_transcript_id "gnl|WGS:JAAVVJ|G4P62_T024892"; product "microtubule affinity regulating kinase 3"; transcript_biotype "mRNA"; exon_number "12";
CM025025.1	Genbank	exon	4957878	4958095	.	+	.	gene_id "G4P62_014971"; transcript_id "gnl|WGS:JAAVVJ|G4P62_T024892"; gene "mark3"; locus_tag "G4P62_014971"; note "transcript variant X12"; orig_protein_id "gnl|WGS:JAAVVJ|G4P62_P024892"; orig_transcript_id "gnl|WGS:JAAVVJ|G4P62_T024892"; product "microtubule affinity regulating kinase 3"; transcript_biotype "mRNA"; exon_number "13";
CM025025.1	Genbank	exon	4958267	4958370	.	+	.	gene_id "G4P62_014971"; transcript_id "gnl|WGS:JAAVVJ|G4P62_T024892"; gene "mark3"; locus_tag "G4P62_014971"; note "transcript variant X12"; orig_protein_id "gnl|WGS:JAAVVJ|G4P62_P024892"; orig_transcript_id "gnl|WGS:JAAVVJ|G4P62_T024892"; product "microtubule affinity regulating kinase 3"; transcript_biotype "mRNA"; exon_number "14";
CM025025.1	Genbank	exon	4958656	4958808	.	+	.	gene_id "G4P62_014971"; transcript_id "gnl|WGS:JAAVVJ|G4P62_T024892"; gene "mark3"; locus_tag "G4P62_014971"; note "transcript variant X12"; orig_protein_id "gnl|WGS:JAAVVJ|G4P62_P024892"; orig_transcript_id "gnl|WGS:JAAVVJ|G4P62_T024892"; product "microtubule affinity regulating kinase 3"; transcript_biotype "mRNA"; exon_number "15";
CM025025.1	Genbank	exon	4971878	4972150	.	+	.	gene_id "G4P62_014971"; transcript_id "gnl|WGS:JAAVVJ|G4P62_T024892"; gene "mark3"; locus_tag "G4P62_014971"; note "transcript variant X12"; orig_protein_id "gnl|WGS:JAAVVJ|G4P62_P024892"; orig_transcript_id "gnl|WGS:JAAVVJ|G4P62_T024892"; product "microtubule affinity regulating kinase 3"; transcript_biotype "mRNA"; exon_number "16";
CM025025.1	Genbank	exon	4989956	4990035	.	+	.	gene_id "G4P62_014971"; transcript_id "gnl|WGS:JAAVVJ|G4P62_T024892"; gene "mark3"; locus_tag "G4P62_014971"; note "transcript variant X12"; orig_protein_id "gnl|WGS:JAAVVJ|G4P62_P024892"; orig_transcript_id "gnl|WGS:JAAVVJ|G4P62_T024892"; product "microtubule affinity regulating kinase 3"; transcript_biotype "mRNA"; exon_number "17";
CM025025.1	Genbank	exon	4993195	4993239	.	+	.	gene_id "G4P62_014971"; transcript_id "gnl|WGS:JAAVVJ|G4P62_T024892"; gene "mark3"; locus_tag "G4P62_014971"; note "transcript variant X12"; orig_protein_id "gnl|WGS:JAAVVJ|G4P62_P024892"; orig_transcript_id "gnl|WGS:JAAVVJ|G4P62_T024892"; product "microtubule affinity regulating kinase 3"; transcript_biotype "mRNA"; exon_number "18";
CM025025.1	Genbank	exon	4994905	4995678	.	+	.	gene_id "G4P62_014971"; transcript_id "gnl|WGS:JAAVVJ|G4P62_T024892"; gene "mark3"; locus_tag "G4P62_014971"; note "transcript variant X12"; orig_protein_id "gnl|WGS:JAAVVJ|G4P62_P024892"; orig_transcript_id "gnl|WGS:JAAVVJ|G4P62_T024892"; product "microtubule affinity regulating kinase 3"; transcript_biotype "mRNA"; exon_number "19";
CM025025.1	Genbank	CDS	4907593	4907631	.	+	0	gene_id "G4P62_014971"; transcript_id "gnl|WGS:JAAVVJ|G4P62_T024892"; gbkey "CDS"; gene "mark3"; locus_tag "G4P62_014971"; orig_transcript_id "gnl|WGS:JAAVVJ|G4P62_T024892"; product "transcript variant X12"; protein_id "KAF7200929.1"; exon_number "1";
CM025025.1	Genbank	CDS	4909023	4909208	.	+	0	gene_id "G4P62_014971"; transcript_id "gnl|WGS:JAAVVJ|G4P62_T024892"; gbkey "CDS"; gene "mark3"; locus_tag "G4P62_014971"; orig_transcript_id "gnl|WGS:JAAVVJ|G4P62_T024892"; product "transcript variant X12"; protein_id "KAF7200929.1"; exon_number "2";
CM025025.1	Genbank	CDS	4917953	4918006	.	+	0	gene_id "G4P62_014971"; transcript_id "gnl|WGS:JAAVVJ|G4P62_T024892"; gbkey "CDS"; gene "mark3"; locus_tag "G4P62_014971"; orig_transcript_id "gnl|WGS:JAAVVJ|G4P62_T024892"; product "transcript variant X12"; protein_id "KAF7200929.1"; exon_number "3";
CM025025.1	Genbank	CDS	4937354	4937402	.	+	0	gene_id "G4P62_014971"; transcript_id "gnl|WGS:JAAVVJ|G4P62_T024892"; gbkey "CDS"; gene "mark3"; locus_tag "G4P62_014971"; orig_transcript_id "gnl|WGS:JAAVVJ|G4P62_T024892"; product "transcript variant X12"; protein_id "KAF7200929.1"; exon_number "4";
CM025025.1	Genbank	CDS	4942325	4942390	.	+	2	gene_id "G4P62_014971"; transcript_id "gnl|WGS:JAAVVJ|G4P62_T024892"; gbkey "CDS"; gene "mark3"; locus_tag "G4P62_014971"; orig_transcript_id "gnl|WGS:JAAVVJ|G4P62_T024892"; product "transcript variant X12"; protein_id "KAF7200929.1"; exon_number "5";
CM025025.1	Genbank	CDS	4946106	4946176	.	+	2	gene_id "G4P62_014971"; transcript_id "gnl|WGS:JAAVVJ|G4P62_T024892"; gbkey "CDS"; gene "mark3"; locus_tag "G4P62_014971"; orig_transcript_id "gnl|WGS:JAAVVJ|G4P62_T024892"; product "transcript variant X12"; protein_id "KAF7200929.1"; exon_number "6";
CM025025.1	Genbank	CDS	4947596	4947652	.	+	0	gene_id "G4P62_014971"; transcript_id "gnl|WGS:JAAVVJ|G4P62_T024892"; gbkey "CDS"; gene "mark3"; locus_tag "G4P62_014971"; orig_transcript_id "gnl|WGS:JAAVVJ|G4P62_T024892"; product "transcript variant X12"; protein_id "KAF7200929.1"; exon_number "7";
CM025025.1	Genbank	CDS	4952117	4952353	.	+	0	gene_id "G4P62_014971"; transcript_id "gnl|WGS:JAAVVJ|G4P62_T024892"; gbkey "CDS"; gene "mark3"; locus_tag "G4P62_014971"; orig_transcript_id "gnl|WGS:JAAVVJ|G4P62_T024892"; product "transcript variant X12"; protein_id "KAF7200929.1"; exon_number "8";
CM025025.1	Genbank	CDS	4955027	4955167	.	+	0	gene_id "G4P62_014971"; transcript_id "gnl|WGS:JAAVVJ|G4P62_T024892"; gbkey "CDS"; gene "mark3"; locus_tag "G4P62_014971"; orig_transcript_id "gnl|WGS:JAAVVJ|G4P62_T024892"; product "transcript variant X12"; protein_id "KAF7200929.1"; exon_number "9";
CM025025.1	Genbank	CDS	4956503	4956602	.	+	0	gene_id "G4P62_014971"; transcript_id "gnl|WGS:JAAVVJ|G4P62_T024892"; gbkey "CDS"; gene "mark3"; locus_tag "G4P62_014971"; orig_transcript_id "gnl|WGS:JAAVVJ|G4P62_T024892"; product "transcript variant X12"; protein_id "KAF7200929.1"; exon_number "10";
CM025025.1	Genbank	CDS	4957143	4957255	.	+	2	gene_id "G4P62_014971"; transcript_id "gnl|WGS:JAAVVJ|G4P62_T024892"; gbkey "CDS"; gene "mark3"; locus_tag "G4P62_014971"; orig_transcript_id "gnl|WGS:JAAVVJ|G4P62_T024892"; product "transcript variant X12"; protein_id "KAF7200929.1"; exon_number "11";
CM025025.1	Genbank	CDS	4957393	4957525	.	+	0	gene_id "G4P62_014971"; transcript_id "gnl|WGS:JAAVVJ|G4P62_T024892"; gbkey "CDS"; gene "mark3"; locus_tag "G4P62_014971"; orig_transcript_id "gnl|WGS:JAAVVJ|G4P62_T024892"; product "transcript variant X12"; protein_id "KAF7200929.1"; exon_number "12";
CM025025.1	Genbank	CDS	4957878	4958095	.	+	2	gene_id "G4P62_014971"; transcript_id "gnl|WGS:JAAVVJ|G4P62_T024892"; gbkey "CDS"; gene "mark3"; locus_tag "G4P62_014971"; orig_transcript_id "gnl|WGS:JAAVVJ|G4P62_T024892"; product "transcript variant X12"; protein_id "KAF7200929.1"; exon_number "13";
CM025025.1	Genbank	CDS	4958267	4958370	.	+	0	gene_id "G4P62_014971"; transcript_id "gnl|WGS:JAAVVJ|G4P62_T024892"; gbkey "CDS"; gene "mark3"; locus_tag "G4P62_014971"; orig_transcript_id "gnl|WGS:JAAVVJ|G4P62_T024892"; product "transcript variant X12"; protein_id "KAF7200929.1"; exon_number "14";
CM025025.1	Genbank	CDS	4958656	4958808	.	+	1	gene_id "G4P62_014971"; transcript_id "gnl|WGS:JAAVVJ|G4P62_T024892"; gbkey "CDS"; gene "mark3"; locus_tag "G4P62_014971"; orig_transcript_id "gnl|WGS:JAAVVJ|G4P62_T024892"; product "transcript variant X12"; protein_id "KAF7200929.1"; exon_number "15";
CM025025.1	Genbank	CDS	4971878	4972150	.	+	1	gene_id "G4P62_014971"; transcript_id "gnl|WGS:JAAVVJ|G4P62_T024892"; gbkey "CDS"; gene "mark3"; locus_tag "G4P62_014971"; orig_transcript_id "gnl|WGS:JAAVVJ|G4P62_T024892"; product "transcript variant X12"; protein_id "KAF7200929.1"; exon_number "16";
CM025025.1	Genbank	CDS	4989956	4990035	.	+	1	gene_id "G4P62_014971"; transcript_id "gnl|WGS:JAAVVJ|G4P62_T024892"; gbkey "CDS"; gene "mark3"; locus_tag "G4P62_014971"; orig_transcript_id "gnl|WGS:JAAVVJ|G4P62_T024892"; product "transcript variant X12"; protein_id "KAF7200929.1"; exon_number "17";
CM025025.1	Genbank	CDS	4993195	4993239	.	+	2	gene_id "G4P62_014971"; transcript_id "gnl|WGS:JAAVVJ|G4P62_T024892"; gbkey "CDS"; gene "mark3"; locus_tag "G4P62_014971"; orig_transcript_id "gnl|WGS:JAAVVJ|G4P62_T024892"; product "transcript variant X12"; protein_id "KAF7200929.1"; exon_number "18";
CM025025.1	Genbank	CDS	4994905	4994978	.	+	2	gene_id "G4P62_014971"; transcript_id "gnl|WGS:JAAVVJ|G4P62_T024892"; gbkey "CDS"; gene "mark3"; locus_tag "G4P62_014971"; orig_transcript_id "gnl|WGS:JAAVVJ|G4P62_T024892"; product "transcript variant X12"; protein_id "KAF7200929.1"; exon_number "19";
CM025025.1	Genbank	start_codon	4907593	4907595	.	+	0	gene_id "G4P62_014971"; transcript_id "gnl|WGS:JAAVVJ|G4P62_T024892"; gbkey "CDS"; gene "mark3"; locus_tag "G4P62_014971"; orig_transcript_id "gnl|WGS:JAAVVJ|G4P62_T024892"; product "transcript variant X12"; protein_id "KAF7200929.1"; exon_number "1";
CM025025.1	Genbank	stop_codon	4994979	4994981	.	+	0	gene_id "G4P62_014971"; transcript_id "gnl|WGS:JAAVVJ|G4P62_T024892"; gbkey "CDS"; gene "mark3"; locus_tag "G4P62_014971"; orig_transcript_id "gnl|WGS:JAAVVJ|G4P62_T024892"; product "transcript variant X12"; protein_id "KAF7200929.1"; exon_number "19";
CM025025.1	Genbank	transcript	4907578	4995678	.	+	.	gene_id "G4P62_014971"; transcript_id "gnl|WGS:JAAVVJ|G4P62_T024891"; gbkey "mRNA"; gene "mark3"; locus_tag "G4P62_014971"; note "transcript variant X4"; orig_protein_id "gnl|WGS:JAAVVJ|G4P62_P024891"; orig_transcript_id "gnl|WGS:JAAVVJ|G4P62_T024891"; product "microtubule affinity regulating kinase 3"; transcript_biotype "mRNA";
CM025025.1	Genbank	exon	4907578	4907631	.	+	.	gene_id "G4P62_014971"; transcript_id "gnl|WGS:JAAVVJ|G4P62_T024891"; gene "mark3"; locus_tag "G4P62_014971"; note "transcript variant X4"; orig_protein_id "gnl|WGS:JAAVVJ|G4P62_P024891"; orig_transcript_id "gnl|WGS:JAAVVJ|G4P62_T024891"; product "microtubule affinity regulating kinase 3"; transcript_biotype "mRNA"; exon_number "1";
CM025025.1	Genbank	exon	4909023	4909208	.	+	.	gene_id "G4P62_014971"; transcript_id "gnl|WGS:JAAVVJ|G4P62_T024891"; gene "mark3"; locus_tag "G4P62_014971"; note "transcript variant X4"; orig_protein_id "gnl|WGS:JAAVVJ|G4P62_P024891"; orig_transcript_id "gnl|WGS:JAAVVJ|G4P62_T024891"; product "microtubule affinity regulating kinase 3"; transcript_biotype "mRNA"; exon_number "2";
CM025025.1	Genbank	exon	4917953	4918006	.	+	.	gene_id "G4P62_014971"; transcript_id "gnl|WGS:JAAVVJ|G4P62_T024891"; gene "mark3"; locus_tag "G4P62_014971"; note "transcript variant X4"; orig_protein_id "gnl|WGS:JAAVVJ|G4P62_P024891"; orig_transcript_id "gnl|WGS:JAAVVJ|G4P62_T024891"; product "microtubule affinity regulating kinase 3"; transcript_biotype "mRNA"; exon_number "3";
CM025025.1	Genbank	exon	4937354	4937402	.	+	.	gene_id "G4P62_014971"; transcript_id "gnl|WGS:JAAVVJ|G4P62_T024891"; gene "mark3"; locus_tag "G4P62_014971"; note "transcript variant X4"; orig_protein_id "gnl|WGS:JAAVVJ|G4P62_P024891"; orig_transcript_id "gnl|WGS:JAAVVJ|G4P62_T024891"; product "microtubule affinity regulating kinase 3"; transcript_biotype "mRNA"; exon_number "4";
CM025025.1	Genbank	exon	4942325	4942390	.	+	.	gene_id "G4P62_014971"; transcript_id "gnl|WGS:JAAVVJ|G4P62_T024891"; gene "mark3"; locus_tag "G4P62_014971"; note "transcript variant X4"; orig_protein_id "gnl|WGS:JAAVVJ|G4P62_P024891"; orig_transcript_id "gnl|WGS:JAAVVJ|G4P62_T024891"; product "microtubule affinity regulating kinase 3"; transcript_biotype "mRNA"; exon_number "5";
CM025025.1	Genbank	exon	4946106	4946176	.	+	.	gene_id "G4P62_014971"; transcript_id "gnl|WGS:JAAVVJ|G4P62_T024891"; gene "mark3"; locus_tag "G4P62_014971"; note "transcript variant X4"; orig_protein_id "gnl|WGS:JAAVVJ|G4P62_P024891"; orig_transcript_id "gnl|WGS:JAAVVJ|G4P62_T024891"; product "microtubule affinity regulating kinase 3"; transcript_biotype "mRNA"; exon_number "6";
CM025025.1	Genbank	exon	4947596	4947652	.	+	.	gene_id "G4P62_014971"; transcript_id "gnl|WGS:JAAVVJ|G4P62_T024891"; gene "mark3"; locus_tag "G4P62_014971"; note "transcript variant X4"; orig_protein_id "gnl|WGS:JAAVVJ|G4P62_P024891"; orig_transcript_id "gnl|WGS:JAAVVJ|G4P62_T024891"; product "microtubule affinity regulating kinase 3"; transcript_biotype "mRNA"; exon_number "7";
CM025025.1	Genbank	exon	4952117	4952353	.	+	.	gene_id "G4P62_014971"; transcript_id "gnl|WGS:JAAVVJ|G4P62_T024891"; gene "mark3"; locus_tag "G4P62_014971"; note "transcript variant X4"; orig_protein_id "gnl|WGS:JAAVVJ|G4P62_P024891"; orig_transcript_id "gnl|WGS:JAAVVJ|G4P62_T024891"; product "microtubule affinity regulating kinase 3"; transcript_biotype "mRNA"; exon_number "8";
CM025025.1	Genbank	exon	4955027	4955167	.	+	.	gene_id "G4P62_014971"; transcript_id "gnl|WGS:JAAVVJ|G4P62_T024891"; gene "mark3"; locus_tag "G4P62_014971"; note "transcript variant X4"; orig_protein_id "gnl|WGS:JAAVVJ|G4P62_P024891"; orig_transcript_id "gnl|WGS:JAAVVJ|G4P62_T024891"; product "microtubule affinity regulating kinase 3"; transcript_biotype "mRNA"; exon_number "9";
CM025025.1	Genbank	exon	4956503	4956602	.	+	.	gene_id "G4P62_014971"; transcript_id "gnl|WGS:JAAVVJ|G4P62_T024891"; gene "mark3"; locus_tag "G4P62_014971"; note "transcript variant X4"; orig_protein_id "gnl|WGS:JAAVVJ|G4P62_P024891"; orig_transcript_id "gnl|WGS:JAAVVJ|G4P62_T024891"; product "microtubule affinity regulating kinase 3"; transcript_biotype "mRNA"; exon_number "10";
CM025025.1	Genbank	exon	4957143	4957255	.	+	.	gene_id "G4P62_014971"; transcript_id "gnl|WGS:JAAVVJ|G4P62_T024891"; gene "mark3"; locus_tag "G4P62_014971"; note "transcript variant X4"; orig_protein_id "gnl|WGS:JAAVVJ|G4P62_P024891"; orig_transcript_id "gnl|WGS:JAAVVJ|G4P62_T024891"; product "microtubule affinity regulating kinase 3"; transcript_biotype "mRNA"; exon_number "11";
CM025025.1	Genbank	exon	4957393	4957525	.	+	.	gene_id "G4P62_014971"; transcript_id "gnl|WGS:JAAVVJ|G4P62_T024891"; gene "mark3"; locus_tag "G4P62_014971"; note "transcript variant X4"; orig_protein_id "gnl|WGS:JAAVVJ|G4P62_P024891"; orig_transcript_id "gnl|WGS:JAAVVJ|G4P62_T024891"; product "microtubule affinity regulating kinase 3"; transcript_biotype "mRNA"; exon_number "12";
CM025025.1	Genbank	exon	4957878	4958095	.	+	.	gene_id "G4P62_014971"; transcript_id "gnl|WGS:JAAVVJ|G4P62_T024891"; gene "mark3"; locus_tag "G4P62_014971"; note "transcript variant X4"; orig_protein_id "gnl|WGS:JAAVVJ|G4P62_P024891"; orig_transcript_id "gnl|WGS:JAAVVJ|G4P62_T024891"; product "microtubule affinity regulating kinase 3"; transcript_biotype "mRNA"; exon_number "13";
CM025025.1	Genbank	exon	4958267	4958370	.	+	.	gene_id "G4P62_014971"; transcript_id "gnl|WGS:JAAVVJ|G4P62_T024891"; gene "mark3"; locus_tag "G4P62_014971"; note "transcript variant X4"; orig_protein_id "gnl|WGS:JAAVVJ|G4P62_P024891"; orig_transcript_id "gnl|WGS:JAAVVJ|G4P62_T024891"; product "microtubule affinity regulating kinase 3"; transcript_biotype "mRNA"; exon_number "14";
CM025025.1	Genbank	exon	4958656	4958808	.	+	.	gene_id "G4P62_014971"; transcript_id "gnl|WGS:JAAVVJ|G4P62_T024891"; gene "mark3"; locus_tag "G4P62_014971"; note "transcript variant X4"; orig_protein_id "gnl|WGS:JAAVVJ|G4P62_P024891"; orig_transcript_id "gnl|WGS:JAAVVJ|G4P62_T024891"; product "microtubule affinity regulating kinase 3"; transcript_biotype "mRNA"; exon_number "15";
CM025025.1	Genbank	exon	4971878	4972150	.	+	.	gene_id "G4P62_014971"; transcript_id "gnl|WGS:JAAVVJ|G4P62_T024891"; gene "mark3"; locus_tag "G4P62_014971"; note "transcript variant X4"; orig_protein_id "gnl|WGS:JAAVVJ|G4P62_P024891"; orig_transcript_id "gnl|WGS:JAAVVJ|G4P62_T024891"; product "microtubule affinity regulating kinase 3"; transcript_biotype "mRNA"; exon_number "16";
CM025025.1	Genbank	exon	4993195	4993239	.	+	.	gene_id "G4P62_014971"; transcript_id "gnl|WGS:JAAVVJ|G4P62_T024891"; gene "mark3"; locus_tag "G4P62_014971"; note "transcript variant X4"; orig_protein_id "gnl|WGS:JAAVVJ|G4P62_P024891"; orig_transcript_id "gnl|WGS:JAAVVJ|G4P62_T024891"; product "microtubule affinity regulating kinase 3"; transcript_biotype "mRNA"; exon_number "17";
CM025025.1	Genbank	exon	4994905	4995678	.	+	.	gene_id "G4P62_014971"; transcript_id "gnl|WGS:JAAVVJ|G4P62_T024891"; gene "mark3"; locus_tag "G4P62_014971"; note "transcript variant X4"; orig_protein_id "gnl|WGS:JAAVVJ|G4P62_P024891"; orig_transcript_id "gnl|WGS:JAAVVJ|G4P62_T024891"; product "microtubule affinity regulating kinase 3"; transcript_biotype "mRNA"; exon_number "18";
CM025025.1	Genbank	CDS	4907593	4907631	.	+	0	gene_id "G4P62_014971"; transcript_id "gnl|WGS:JAAVVJ|G4P62_T024891"; gbkey "CDS"; gene "mark3"; locus_tag "G4P62_014971"; orig_transcript_id "gnl|WGS:JAAVVJ|G4P62_T024891"; product "transcript variant X4"; protein_id "KAF7200928.1"; exon_number "1";
CM025025.1	Genbank	CDS	4909023	4909208	.	+	0	gene_id "G4P62_014971"; transcript_id "gnl|WGS:JAAVVJ|G4P62_T024891"; gbkey "CDS"; gene "mark3"; locus_tag "G4P62_014971"; orig_transcript_id "gnl|WGS:JAAVVJ|G4P62_T024891"; product "transcript variant X4"; protein_id "KAF7200928.1"; exon_number "2";
CM025025.1	Genbank	CDS	4917953	4918006	.	+	0	gene_id "G4P62_014971"; transcript_id "gnl|WGS:JAAVVJ|G4P62_T024891"; gbkey "CDS"; gene "mark3"; locus_tag "G4P62_014971"; orig_transcript_id "gnl|WGS:JAAVVJ|G4P62_T024891"; product "transcript variant X4"; protein_id "KAF7200928.1"; exon_number "3";
CM025025.1	Genbank	CDS	4937354	4937402	.	+	0	gene_id "G4P62_014971"; transcript_id "gnl|WGS:JAAVVJ|G4P62_T024891"; gbkey "CDS"; gene "mark3"; locus_tag "G4P62_014971"; orig_transcript_id "gnl|WGS:JAAVVJ|G4P62_T024891"; product "transcript variant X4"; protein_id "KAF7200928.1"; exon_number "4";
CM025025.1	Genbank	CDS	4942325	4942390	.	+	2	gene_id "G4P62_014971"; transcript_id "gnl|WGS:JAAVVJ|G4P62_T024891"; gbkey "CDS"; gene "mark3"; locus_tag "G4P62_014971"; orig_transcript_id "gnl|WGS:JAAVVJ|G4P62_T024891"; product "transcript variant X4"; protein_id "KAF7200928.1"; exon_number "5";
CM025025.1	Genbank	CDS	4946106	4946176	.	+	2	gene_id "G4P62_014971"; transcript_id "gnl|WGS:JAAVVJ|G4P62_T024891"; gbkey "CDS"; gene "mark3"; locus_tag "G4P62_014971"; orig_transcript_id "gnl|WGS:JAAVVJ|G4P62_T024891"; product "transcript variant X4"; protein_id "KAF7200928.1"; exon_number "6";
CM025025.1	Genbank	CDS	4947596	4947652	.	+	0	gene_id "G4P62_014971"; transcript_id "gnl|WGS:JAAVVJ|G4P62_T024891"; gbkey "CDS"; gene "mark3"; locus_tag "G4P62_014971"; orig_transcript_id "gnl|WGS:JAAVVJ|G4P62_T024891"; product "transcript variant X4"; protein_id "KAF7200928.1"; exon_number "7";
CM025025.1	Genbank	CDS	4952117	4952353	.	+	0	gene_id "G4P62_014971"; transcript_id "gnl|WGS:JAAVVJ|G4P62_T024891"; gbkey "CDS"; gene "mark3"; locus_tag "G4P62_014971"; orig_transcript_id "gnl|WGS:JAAVVJ|G4P62_T024891"; product "transcript variant X4"; protein_id "KAF7200928.1"; exon_number "8";
CM025025.1	Genbank	CDS	4955027	4955167	.	+	0	gene_id "G4P62_014971"; transcript_id "gnl|WGS:JAAVVJ|G4P62_T024891"; gbkey "CDS"; gene "mark3"; locus_tag "G4P62_014971"; orig_transcript_id "gnl|WGS:JAAVVJ|G4P62_T024891"; product "transcript variant X4"; protein_id "KAF7200928.1"; exon_number "9";
CM025025.1	Genbank	CDS	4956503	4956602	.	+	0	gene_id "G4P62_014971"; transcript_id "gnl|WGS:JAAVVJ|G4P62_T024891"; gbkey "CDS"; gene "mark3"; locus_tag "G4P62_014971"; orig_transcript_id "gnl|WGS:JAAVVJ|G4P62_T024891"; product "transcript variant X4"; protein_id "KAF7200928.1"; exon_number "10";
CM025025.1	Genbank	CDS	4957143	4957255	.	+	2	gene_id "G4P62_014971"; transcript_id "gnl|WGS:JAAVVJ|G4P62_T024891"; gbkey "CDS"; gene "mark3"; locus_tag "G4P62_014971"; orig_transcript_id "gnl|WGS:JAAVVJ|G4P62_T024891"; product "transcript variant X4"; protein_id "KAF7200928.1"; exon_number "11";
CM025025.1	Genbank	CDS	4957393	4957525	.	+	0	gene_id "G4P62_014971"; transcript_id "gnl|WGS:JAAVVJ|G4P62_T024891"; gbkey "CDS"; gene "mark3"; locus_tag "G4P62_014971"; orig_transcript_id "gnl|WGS:JAAVVJ|G4P62_T024891"; product "transcript variant X4"; protein_id "KAF7200928.1"; exon_number "12";
CM025025.1	Genbank	CDS	4957878	4958095	.	+	2	gene_id "G4P62_014971"; transcript_id "gnl|WGS:JAAVVJ|G4P62_T024891"; gbkey "CDS"; gene "mark3"; locus_tag "G4P62_014971"; orig_transcript_id "gnl|WGS:JAAVVJ|G4P62_T024891"; product "transcript variant X4"; protein_id "KAF7200928.1"; exon_number "13";
CM025025.1	Genbank	CDS	4958267	4958370	.	+	0	gene_id "G4P62_014971"; transcript_id "gnl|WGS:JAAVVJ|G4P62_T024891"; gbkey "CDS"; gene "mark3"; locus_tag "G4P62_014971"; orig_transcript_id "gnl|WGS:JAAVVJ|G4P62_T024891"; product "transcript variant X4"; protein_id "KAF7200928.1"; exon_number "14";
CM025025.1	Genbank	CDS	4958656	4958808	.	+	1	gene_id "G4P62_014971"; transcript_id "gnl|WGS:JAAVVJ|G4P62_T024891"; gbkey "CDS"; gene "mark3"; locus_tag "G4P62_014971"; orig_transcript_id "gnl|WGS:JAAVVJ|G4P62_T024891"; product "transcript variant X4"; protein_id "KAF7200928.1"; exon_number "15";
CM025025.1	Genbank	CDS	4971878	4972150	.	+	1	gene_id "G4P62_014971"; transcript_id "gnl|WGS:JAAVVJ|G4P62_T024891"; gbkey "CDS"; gene "mark3"; locus_tag "G4P62_014971"; orig_transcript_id "gnl|WGS:JAAVVJ|G4P62_T024891"; product "transcript variant X4"; protein_id "KAF7200928.1"; exon_number "16";
CM025025.1	Genbank	CDS	4993195	4993239	.	+	1	gene_id "G4P62_014971"; transcript_id "gnl|WGS:JAAVVJ|G4P62_T024891"; gbkey "CDS"; gene "mark3"; locus_tag "G4P62_014971"; orig_transcript_id "gnl|WGS:JAAVVJ|G4P62_T024891"; product "transcript variant X4"; protein_id "KAF7200928.1"; exon_number "17";
CM025025.1	Genbank	CDS	4994905	4995247	.	+	1	gene_id "G4P62_014971"; transcript_id "gnl|WGS:JAAVVJ|G4P62_T024891"; gbkey "CDS"; gene "mark3"; locus_tag "G4P62_014971"; orig_transcript_id "gnl|WGS:JAAVVJ|G4P62_T024891"; product "transcript variant X4"; protein_id "KAF7200928.1"; exon_number "18";
CM025025.1	Genbank	start_codon	4907593	4907595	.	+	0	gene_id "G4P62_014971"; transcript_id "gnl|WGS:JAAVVJ|G4P62_T024891"; gbkey "CDS"; gene "mark3"; locus_tag "G4P62_014971"; orig_transcript_id "gnl|WGS:JAAVVJ|G4P62_T024891"; product "transcript variant X4"; protein_id "KAF7200928.1"; exon_number "1";
CM025025.1	Genbank	stop_codon	4995248	4995250	.	+	0	gene_id "G4P62_014971"; transcript_id "gnl|WGS:JAAVVJ|G4P62_T024891"; gbkey "CDS"; gene "mark3"; locus_tag "G4P62_014971"; orig_transcript_id "gnl|WGS:JAAVVJ|G4P62_T024891"; product "transcript variant X4"; protein_id "KAF7200928.1"; exon_number "18";
CM025025.1	Genbank	transcript	4907578	4995678	.	+	.	gene_id "G4P62_014971"; transcript_id "gnl|WGS:JAAVVJ|G4P62_T024893"; gbkey "mRNA"; gene "mark3"; locus_tag "G4P62_014971"; note "transcript variant X5"; orig_protein_id "gnl|WGS:JAAVVJ|G4P62_P024893"; orig_transcript_id "gnl|WGS:JAAVVJ|G4P62_T024893"; product "microtubule affinity regulating kinase 3"; transcript_biotype "mRNA";
CM025025.1	Genbank	exon	4907578	4907631	.	+	.	gene_id "G4P62_014971"; transcript_id "gnl|WGS:JAAVVJ|G4P62_T024893"; gene "mark3"; locus_tag "G4P62_014971"; note "transcript variant X5"; orig_protein_id "gnl|WGS:JAAVVJ|G4P62_P024893"; orig_transcript_id "gnl|WGS:JAAVVJ|G4P62_T024893"; product "microtubule affinity regulating kinase 3"; transcript_biotype "mRNA"; exon_number "1";
CM025025.1	Genbank	exon	4909023	4909208	.	+	.	gene_id "G4P62_014971"; transcript_id "gnl|WGS:JAAVVJ|G4P62_T024893"; gene "mark3"; locus_tag "G4P62_014971"; note "transcript variant X5"; orig_protein_id "gnl|WGS:JAAVVJ|G4P62_P024893"; orig_transcript_id "gnl|WGS:JAAVVJ|G4P62_T024893"; product "microtubule affinity regulating kinase 3"; transcript_biotype "mRNA"; exon_number "2";
CM025025.1	Genbank	exon	4917953	4918006	.	+	.	gene_id "G4P62_014971"; transcript_id "gnl|WGS:JAAVVJ|G4P62_T024893"; gene "mark3"; locus_tag "G4P62_014971"; note "transcript variant X5"; orig_protein_id "gnl|WGS:JAAVVJ|G4P62_P024893"; orig_transcript_id "gnl|WGS:JAAVVJ|G4P62_T024893"; product "microtubule affinity regulating kinase 3"; transcript_biotype "mRNA"; exon_number "3";
CM025025.1	Genbank	exon	4937354	4937402	.	+	.	gene_id "G4P62_014971"; transcript_id "gnl|WGS:JAAVVJ|G4P62_T024893"; gene "mark3"; locus_tag "G4P62_014971"; note "transcript variant X5"; orig_protein_id "gnl|WGS:JAAVVJ|G4P62_P024893"; orig_transcript_id "gnl|WGS:JAAVVJ|G4P62_T024893"; product "microtubule affinity regulating kinase 3"; transcript_biotype "mRNA"; exon_number "4";
CM025025.1	Genbank	exon	4942325	4942390	.	+	.	gene_id "G4P62_014971"; transcript_id "gnl|WGS:JAAVVJ|G4P62_T024893"; gene "mark3"; locus_tag "G4P62_014971"; note "transcript variant X5"; orig_protein_id "gnl|WGS:JAAVVJ|G4P62_P024893"; orig_transcript_id "gnl|WGS:JAAVVJ|G4P62_T024893"; product "microtubule affinity regulating kinase 3"; transcript_biotype "mRNA"; exon_number "5";
CM025025.1	Genbank	exon	4946106	4946176	.	+	.	gene_id "G4P62_014971"; transcript_id "gnl|WGS:JAAVVJ|G4P62_T024893"; gene "mark3"; locus_tag "G4P62_014971"; note "transcript variant X5"; orig_protein_id "gnl|WGS:JAAVVJ|G4P62_P024893"; orig_transcript_id "gnl|WGS:JAAVVJ|G4P62_T024893"; product "microtubule affinity regulating kinase 3"; transcript_biotype "mRNA"; exon_number "6";
CM025025.1	Genbank	exon	4947596	4947652	.	+	.	gene_id "G4P62_014971"; transcript_id "gnl|WGS:JAAVVJ|G4P62_T024893"; gene "mark3"; locus_tag "G4P62_014971"; note "transcript variant X5"; orig_protein_id "gnl|WGS:JAAVVJ|G4P62_P024893"; orig_transcript_id "gnl|WGS:JAAVVJ|G4P62_T024893"; product "microtubule affinity regulating kinase 3"; transcript_biotype "mRNA"; exon_number "7";
CM025025.1	Genbank	exon	4952117	4952353	.	+	.	gene_id "G4P62_014971"; transcript_id "gnl|WGS:JAAVVJ|G4P62_T024893"; gene "mark3"; locus_tag "G4P62_014971"; note "transcript variant X5"; orig_protein_id "gnl|WGS:JAAVVJ|G4P62_P024893"; orig_transcript_id "gnl|WGS:JAAVVJ|G4P62_T024893"; product "microtubule affinity regulating kinase 3"; transcript_biotype "mRNA"; exon_number "8";
CM025025.1	Genbank	exon	4955027	4955167	.	+	.	gene_id "G4P62_014971"; transcript_id "gnl|WGS:JAAVVJ|G4P62_T024893"; gene "mark3"; locus_tag "G4P62_014971"; note "transcript variant X5"; orig_protein_id "gnl|WGS:JAAVVJ|G4P62_P024893"; orig_transcript_id "gnl|WGS:JAAVVJ|G4P62_T024893"; product "microtubule affinity regulating kinase 3"; transcript_biotype "mRNA"; exon_number "9";
CM025025.1	Genbank	exon	4956503	4956602	.	+	.	gene_id "G4P62_014971"; transcript_id "gnl|WGS:JAAVVJ|G4P62_T024893"; gene "mark3"; locus_tag "G4P62_014971"; note "transcript variant X5"; orig_protein_id "gnl|WGS:JAAVVJ|G4P62_P024893"; orig_transcript_id "gnl|WGS:JAAVVJ|G4P62_T024893"; product "microtubule affinity regulating kinase 3"; transcript_biotype "mRNA"; exon_number "10";
CM025025.1	Genbank	exon	4957143	4957255	.	+	.	gene_id "G4P62_014971"; transcript_id "gnl|WGS:JAAVVJ|G4P62_T024893"; gene "mark3"; locus_tag "G4P62_014971"; note "transcript variant X5"; orig_protein_id "gnl|WGS:JAAVVJ|G4P62_P024893"; orig_transcript_id "gnl|WGS:JAAVVJ|G4P62_T024893"; product "microtubule affinity regulating kinase 3"; transcript_biotype "mRNA"; exon_number "11";
CM025025.1	Genbank	exon	4957393	4957525	.	+	.	gene_id "G4P62_014971"; transcript_id "gnl|WGS:JAAVVJ|G4P62_T024893"; gene "mark3"; locus_tag "G4P62_014971"; note "transcript variant X5"; orig_protein_id "gnl|WGS:JAAVVJ|G4P62_P024893"; orig_transcript_id "gnl|WGS:JAAVVJ|G4P62_T024893"; product "microtubule affinity regulating kinase 3"; transcript_biotype "mRNA"; exon_number "12";
CM025025.1	Genbank	exon	4957878	4958095	.	+	.	gene_id "G4P62_014971"; transcript_id "gnl|WGS:JAAVVJ|G4P62_T024893"; gene "mark3"; locus_tag "G4P62_014971"; note "transcript variant X5"; orig_protein_id "gnl|WGS:JAAVVJ|G4P62_P024893"; orig_transcript_id "gnl|WGS:JAAVVJ|G4P62_T024893"; product "microtubule affinity regulating kinase 3"; transcript_biotype "mRNA"; exon_number "13";
CM025025.1	Genbank	exon	4958267	4958370	.	+	.	gene_id "G4P62_014971"; transcript_id "gnl|WGS:JAAVVJ|G4P62_T024893"; gene "mark3"; locus_tag "G4P62_014971"; note "transcript variant X5"; orig_protein_id "gnl|WGS:JAAVVJ|G4P62_P024893"; orig_transcript_id "gnl|WGS:JAAVVJ|G4P62_T024893"; product "microtubule affinity regulating kinase 3"; transcript_biotype "mRNA"; exon_number "14";
CM025025.1	Genbank	exon	4958656	4958808	.	+	.	gene_id "G4P62_014971"; transcript_id "gnl|WGS:JAAVVJ|G4P62_T024893"; gene "mark3"; locus_tag "G4P62_014971"; note "transcript variant X5"; orig_protein_id "gnl|WGS:JAAVVJ|G4P62_P024893"; orig_transcript_id "gnl|WGS:JAAVVJ|G4P62_T024893"; product "microtubule affinity regulating kinase 3"; transcript_biotype "mRNA"; exon_number "15";
CM025025.1	Genbank	exon	4971878	4972150	.	+	.	gene_id "G4P62_014971"; transcript_id "gnl|WGS:JAAVVJ|G4P62_T024893"; gene "mark3"; locus_tag "G4P62_014971"; note "transcript variant X5"; orig_protein_id "gnl|WGS:JAAVVJ|G4P62_P024893"; orig_transcript_id "gnl|WGS:JAAVVJ|G4P62_T024893"; product "microtubule affinity regulating kinase 3"; transcript_biotype "mRNA"; exon_number "16";
CM025025.1	Genbank	exon	4994878	4995678	.	+	.	gene_id "G4P62_014971"; transcript_id "gnl|WGS:JAAVVJ|G4P62_T024893"; gene "mark3"; locus_tag "G4P62_014971"; note "transcript variant X5"; orig_protein_id "gnl|WGS:JAAVVJ|G4P62_P024893"; orig_transcript_id "gnl|WGS:JAAVVJ|G4P62_T024893"; product "microtubule affinity regulating kinase 3"; transcript_biotype "mRNA"; exon_number "17";
CM025025.1	Genbank	CDS	4907593	4907631	.	+	0	gene_id "G4P62_014971"; transcript_id "gnl|WGS:JAAVVJ|G4P62_T024893"; gbkey "CDS"; gene "mark3"; locus_tag "G4P62_014971"; orig_transcript_id "gnl|WGS:JAAVVJ|G4P62_T024893"; product "transcript variant X5"; protein_id "KAF7200930.1"; exon_number "1";
CM025025.1	Genbank	CDS	4909023	4909208	.	+	0	gene_id "G4P62_014971"; transcript_id "gnl|WGS:JAAVVJ|G4P62_T024893"; gbkey "CDS"; gene "mark3"; locus_tag "G4P62_014971"; orig_transcript_id "gnl|WGS:JAAVVJ|G4P62_T024893"; product "transcript variant X5"; protein_id "KAF7200930.1"; exon_number "2";
CM025025.1	Genbank	CDS	4917953	4918006	.	+	0	gene_id "G4P62_014971"; transcript_id "gnl|WGS:JAAVVJ|G4P62_T024893"; gbkey "CDS"; gene "mark3"; locus_tag "G4P62_014971"; orig_transcript_id "gnl|WGS:JAAVVJ|G4P62_T024893"; product "transcript variant X5"; protein_id "KAF7200930.1"; exon_number "3";
CM025025.1	Genbank	CDS	4937354	4937402	.	+	0	gene_id "G4P62_014971"; transcript_id "gnl|WGS:JAAVVJ|G4P62_T024893"; gbkey "CDS"; gene "mark3"; locus_tag "G4P62_014971"; orig_transcript_id "gnl|WGS:JAAVVJ|G4P62_T024893"; product "transcript variant X5"; protein_id "KAF7200930.1"; exon_number "4";
CM025025.1	Genbank	CDS	4942325	4942390	.	+	2	gene_id "G4P62_014971"; transcript_id "gnl|WGS:JAAVVJ|G4P62_T024893"; gbkey "CDS"; gene "mark3"; locus_tag "G4P62_014971"; orig_transcript_id "gnl|WGS:JAAVVJ|G4P62_T024893"; product "transcript variant X5"; protein_id "KAF7200930.1"; exon_number "5";
CM025025.1	Genbank	CDS	4946106	4946176	.	+	2	gene_id "G4P62_014971"; transcript_id "gnl|WGS:JAAVVJ|G4P62_T024893"; gbkey "CDS"; gene "mark3"; locus_tag "G4P62_014971"; orig_transcript_id "gnl|WGS:JAAVVJ|G4P62_T024893"; product "transcript variant X5"; protein_id "KAF7200930.1"; exon_number "6";
CM025025.1	Genbank	CDS	4947596	4947652	.	+	0	gene_id "G4P62_014971"; transcript_id "gnl|WGS:JAAVVJ|G4P62_T024893"; gbkey "CDS"; gene "mark3"; locus_tag "G4P62_014971"; orig_transcript_id "gnl|WGS:JAAVVJ|G4P62_T024893"; product "transcript variant X5"; protein_id "KAF7200930.1"; exon_number "7";
CM025025.1	Genbank	CDS	4952117	4952353	.	+	0	gene_id "G4P62_014971"; transcript_id "gnl|WGS:JAAVVJ|G4P62_T024893"; gbkey "CDS"; gene "mark3"; locus_tag "G4P62_014971"; orig_transcript_id "gnl|WGS:JAAVVJ|G4P62_T024893"; product "transcript variant X5"; protein_id "KAF7200930.1"; exon_number "8";
CM025025.1	Genbank	CDS	4955027	4955167	.	+	0	gene_id "G4P62_014971"; transcript_id "gnl|WGS:JAAVVJ|G4P62_T024893"; gbkey "CDS"; gene "mark3"; locus_tag "G4P62_014971"; orig_transcript_id "gnl|WGS:JAAVVJ|G4P62_T024893"; product "transcript variant X5"; protein_id "KAF7200930.1"; exon_number "9";
CM025025.1	Genbank	CDS	4956503	4956602	.	+	0	gene_id "G4P62_014971"; transcript_id "gnl|WGS:JAAVVJ|G4P62_T024893"; gbkey "CDS"; gene "mark3"; locus_tag "G4P62_014971"; orig_transcript_id "gnl|WGS:JAAVVJ|G4P62_T024893"; product "transcript variant X5"; protein_id "KAF7200930.1"; exon_number "10";
CM025025.1	Genbank	CDS	4957143	4957255	.	+	2	gene_id "G4P62_014971"; transcript_id "gnl|WGS:JAAVVJ|G4P62_T024893"; gbkey "CDS"; gene "mark3"; locus_tag "G4P62_014971"; orig_transcript_id "gnl|WGS:JAAVVJ|G4P62_T024893"; product "transcript variant X5"; protein_id "KAF7200930.1"; exon_number "11";
CM025025.1	Genbank	CDS	4957393	4957525	.	+	0	gene_id "G4P62_014971"; transcript_id "gnl|WGS:JAAVVJ|G4P62_T024893"; gbkey "CDS"; gene "mark3"; locus_tag "G4P62_014971"; orig_transcript_id "gnl|WGS:JAAVVJ|G4P62_T024893"; product "transcript variant X5"; protein_id "KAF7200930.1"; exon_number "12";
CM025025.1	Genbank	CDS	4957878	4958095	.	+	2	gene_id "G4P62_014971"; transcript_id "gnl|WGS:JAAVVJ|G4P62_T024893"; gbkey "CDS"; gene "mark3"; locus_tag "G4P62_014971"; orig_transcript_id "gnl|WGS:JAAVVJ|G4P62_T024893"; product "transcript variant X5"; protein_id "KAF7200930.1"; exon_number "13";
CM025025.1	Genbank	CDS	4958267	4958370	.	+	0	gene_id "G4P62_014971"; transcript_id "gnl|WGS:JAAVVJ|G4P62_T024893"; gbkey "CDS"; gene "mark3"; locus_tag "G4P62_014971"; orig_transcript_id "gnl|WGS:JAAVVJ|G4P62_T024893"; product "transcript variant X5"; protein_id "KAF7200930.1"; exon_number "14";
CM025025.1	Genbank	CDS	4958656	4958808	.	+	1	gene_id "G4P62_014971"; transcript_id "gnl|WGS:JAAVVJ|G4P62_T024893"; gbkey "CDS"; gene "mark3"; locus_tag "G4P62_014971"; orig_transcript_id "gnl|WGS:JAAVVJ|G4P62_T024893"; product "transcript variant X5"; protein_id "KAF7200930.1"; exon_number "15";
CM025025.1	Genbank	CDS	4971878	4972150	.	+	1	gene_id "G4P62_014971"; transcript_id "gnl|WGS:JAAVVJ|G4P62_T024893"; gbkey "CDS"; gene "mark3"; locus_tag "G4P62_014971"; orig_transcript_id "gnl|WGS:JAAVVJ|G4P62_T024893"; product "transcript variant X5"; protein_id "KAF7200930.1"; exon_number "16";
CM025025.1	Genbank	CDS	4994878	4995247	.	+	1	gene_id "G4P62_014971"; transcript_id "gnl|WGS:JAAVVJ|G4P62_T024893"; gbkey "CDS"; gene "mark3"; locus_tag "G4P62_014971"; orig_transcript_id "gnl|WGS:JAAVVJ|G4P62_T024893"; product "transcript variant X5"; protein_id "KAF7200930.1"; exon_number "17";
CM025025.1	Genbank	start_codon	4907593	4907595	.	+	0	gene_id "G4P62_014971"; transcript_id "gnl|WGS:JAAVVJ|G4P62_T024893"; gbkey "CDS"; gene "mark3"; locus_tag "G4P62_014971"; orig_transcript_id "gnl|WGS:JAAVVJ|G4P62_T024893"; product "transcript variant X5"; protein_id "KAF7200930.1"; exon_number "1";
CM025025.1	Genbank	stop_codon	4995248	4995250	.	+	0	gene_id "G4P62_014971"; transcript_id "gnl|WGS:JAAVVJ|G4P62_T024893"; gbkey "CDS"; gene "mark3"; locus_tag "G4P62_014971"; orig_transcript_id "gnl|WGS:JAAVVJ|G4P62_T024893"; product "transcript variant X5"; protein_id "KAF7200930.1"; exon_number "17";
CM025025.1	Genbank	transcript	4907578	4995678	.	+	.	gene_id "G4P62_014971"; transcript_id "gnl|WGS:JAAVVJ|G4P62_T024890"; gbkey "mRNA"; gene "mark3"; locus_tag "G4P62_014971"; note "transcript variant X7"; orig_protein_id "gnl|WGS:JAAVVJ|G4P62_P024890"; orig_transcript_id "gnl|WGS:JAAVVJ|G4P62_T024890"; product "microtubule affinity regulating kinase 3"; transcript_biotype "mRNA";
CM025025.1	Genbank	exon	4907578	4907631	.	+	.	gene_id "G4P62_014971"; transcript_id "gnl|WGS:JAAVVJ|G4P62_T024890"; gene "mark3"; locus_tag "G4P62_014971"; note "transcript variant X7"; orig_protein_id "gnl|WGS:JAAVVJ|G4P62_P024890"; orig_transcript_id "gnl|WGS:JAAVVJ|G4P62_T024890"; product "microtubule affinity regulating kinase 3"; transcript_biotype "mRNA"; exon_number "1";
CM025025.1	Genbank	exon	4909023	4909208	.	+	.	gene_id "G4P62_014971"; transcript_id "gnl|WGS:JAAVVJ|G4P62_T024890"; gene "mark3"; locus_tag "G4P62_014971"; note "transcript variant X7"; orig_protein_id "gnl|WGS:JAAVVJ|G4P62_P024890"; orig_transcript_id "gnl|WGS:JAAVVJ|G4P62_T024890"; product "microtubule affinity regulating kinase 3"; transcript_biotype "mRNA"; exon_number "2";
CM025025.1	Genbank	exon	4917953	4918006	.	+	.	gene_id "G4P62_014971"; transcript_id "gnl|WGS:JAAVVJ|G4P62_T024890"; gene "mark3"; locus_tag "G4P62_014971"; note "transcript variant X7"; orig_protein_id "gnl|WGS:JAAVVJ|G4P62_P024890"; orig_transcript_id "gnl|WGS:JAAVVJ|G4P62_T024890"; product "microtubule affinity regulating kinase 3"; transcript_biotype "mRNA"; exon_number "3";
CM025025.1	Genbank	exon	4937354	4937402	.	+	.	gene_id "G4P62_014971"; transcript_id "gnl|WGS:JAAVVJ|G4P62_T024890"; gene "mark3"; locus_tag "G4P62_014971"; note "transcript variant X7"; orig_protein_id "gnl|WGS:JAAVVJ|G4P62_P024890"; orig_transcript_id "gnl|WGS:JAAVVJ|G4P62_T024890"; product "microtubule affinity regulating kinase 3"; transcript_biotype "mRNA"; exon_number "4";
CM025025.1	Genbank	exon	4942325	4942390	.	+	.	gene_id "G4P62_014971"; transcript_id "gnl|WGS:JAAVVJ|G4P62_T024890"; gene "mark3"; locus_tag "G4P62_014971"; note "transcript variant X7"; orig_protein_id "gnl|WGS:JAAVVJ|G4P62_P024890"; orig_transcript_id "gnl|WGS:JAAVVJ|G4P62_T024890"; product "microtubule affinity regulating kinase 3"; transcript_biotype "mRNA"; exon_number "5";
CM025025.1	Genbank	exon	4946106	4946176	.	+	.	gene_id "G4P62_014971"; transcript_id "gnl|WGS:JAAVVJ|G4P62_T024890"; gene "mark3"; locus_tag "G4P62_014971"; note "transcript variant X7"; orig_protein_id "gnl|WGS:JAAVVJ|G4P62_P024890"; orig_transcript_id "gnl|WGS:JAAVVJ|G4P62_T024890"; product "microtubule affinity regulating kinase 3"; transcript_biotype "mRNA"; exon_number "6";
CM025025.1	Genbank	exon	4947596	4947652	.	+	.	gene_id "G4P62_014971"; transcript_id "gnl|WGS:JAAVVJ|G4P62_T024890"; gene "mark3"; locus_tag "G4P62_014971"; note "transcript variant X7"; orig_protein_id "gnl|WGS:JAAVVJ|G4P62_P024890"; orig_transcript_id "gnl|WGS:JAAVVJ|G4P62_T024890"; product "microtubule affinity regulating kinase 3"; transcript_biotype "mRNA"; exon_number "7";
CM025025.1	Genbank	exon	4952117	4952353	.	+	.	gene_id "G4P62_014971"; transcript_id "gnl|WGS:JAAVVJ|G4P62_T024890"; gene "mark3"; locus_tag "G4P62_014971"; note "transcript variant X7"; orig_protein_id "gnl|WGS:JAAVVJ|G4P62_P024890"; orig_transcript_id "gnl|WGS:JAAVVJ|G4P62_T024890"; product "microtubule affinity regulating kinase 3"; transcript_biotype "mRNA"; exon_number "8";
CM025025.1	Genbank	exon	4955027	4955167	.	+	.	gene_id "G4P62_014971"; transcript_id "gnl|WGS:JAAVVJ|G4P62_T024890"; gene "mark3"; locus_tag "G4P62_014971"; note "transcript variant X7"; orig_protein_id "gnl|WGS:JAAVVJ|G4P62_P024890"; orig_transcript_id "gnl|WGS:JAAVVJ|G4P62_T024890"; product "microtubule affinity regulating kinase 3"; transcript_biotype "mRNA"; exon_number "9";
CM025025.1	Genbank	exon	4956503	4956602	.	+	.	gene_id "G4P62_014971"; transcript_id "gnl|WGS:JAAVVJ|G4P62_T024890"; gene "mark3"; locus_tag "G4P62_014971"; note "transcript variant X7"; orig_protein_id "gnl|WGS:JAAVVJ|G4P62_P024890"; orig_transcript_id "gnl|WGS:JAAVVJ|G4P62_T024890"; product "microtubule affinity regulating kinase 3"; transcript_biotype "mRNA"; exon_number "10";
CM025025.1	Genbank	exon	4957143	4957255	.	+	.	gene_id "G4P62_014971"; transcript_id "gnl|WGS:JAAVVJ|G4P62_T024890"; gene "mark3"; locus_tag "G4P62_014971"; note "transcript variant X7"; orig_protein_id "gnl|WGS:JAAVVJ|G4P62_P024890"; orig_transcript_id "gnl|WGS:JAAVVJ|G4P62_T024890"; product "microtubule affinity regulating kinase 3"; transcript_biotype "mRNA"; exon_number "11";
CM025025.1	Genbank	exon	4957393	4957525	.	+	.	gene_id "G4P62_014971"; transcript_id "gnl|WGS:JAAVVJ|G4P62_T024890"; gene "mark3"; locus_tag "G4P62_014971"; note "transcript variant X7"; orig_protein_id "gnl|WGS:JAAVVJ|G4P62_P024890"; orig_transcript_id "gnl|WGS:JAAVVJ|G4P62_T024890"; product "microtubule affinity regulating kinase 3"; transcript_biotype "mRNA"; exon_number "12";
CM025025.1	Genbank	exon	4957878	4958095	.	+	.	gene_id "G4P62_014971"; transcript_id "gnl|WGS:JAAVVJ|G4P62_T024890"; gene "mark3"; locus_tag "G4P62_014971"; note "transcript variant X7"; orig_protein_id "gnl|WGS:JAAVVJ|G4P62_P024890"; orig_transcript_id "gnl|WGS:JAAVVJ|G4P62_T024890"; product "microtubule affinity regulating kinase 3"; transcript_biotype "mRNA"; exon_number "13";
CM025025.1	Genbank	exon	4958267	4958370	.	+	.	gene_id "G4P62_014971"; transcript_id "gnl|WGS:JAAVVJ|G4P62_T024890"; gene "mark3"; locus_tag "G4P62_014971"; note "transcript variant X7"; orig_protein_id "gnl|WGS:JAAVVJ|G4P62_P024890"; orig_transcript_id "gnl|WGS:JAAVVJ|G4P62_T024890"; product "microtubule affinity regulating kinase 3"; transcript_biotype "mRNA"; exon_number "14";
CM025025.1	Genbank	exon	4958656	4958808	.	+	.	gene_id "G4P62_014971"; transcript_id "gnl|WGS:JAAVVJ|G4P62_T024890"; gene "mark3"; locus_tag "G4P62_014971"; note "transcript variant X7"; orig_protein_id "gnl|WGS:JAAVVJ|G4P62_P024890"; orig_transcript_id "gnl|WGS:JAAVVJ|G4P62_T024890"; product "microtubule affinity regulating kinase 3"; transcript_biotype "mRNA"; exon_number "15";
CM025025.1	Genbank	exon	4971878	4972150	.	+	.	gene_id "G4P62_014971"; transcript_id "gnl|WGS:JAAVVJ|G4P62_T024890"; gene "mark3"; locus_tag "G4P62_014971"; note "transcript variant X7"; orig_protein_id "gnl|WGS:JAAVVJ|G4P62_P024890"; orig_transcript_id "gnl|WGS:JAAVVJ|G4P62_T024890"; product "microtubule affinity regulating kinase 3"; transcript_biotype "mRNA"; exon_number "16";
CM025025.1	Genbank	exon	4994905	4995678	.	+	.	gene_id "G4P62_014971"; transcript_id "gnl|WGS:JAAVVJ|G4P62_T024890"; gene "mark3"; locus_tag "G4P62_014971"; note "transcript variant X7"; orig_protein_id "gnl|WGS:JAAVVJ|G4P62_P024890"; orig_transcript_id "gnl|WGS:JAAVVJ|G4P62_T024890"; product "microtubule affinity regulating kinase 3"; transcript_biotype "mRNA"; exon_number "17";
CM025025.1	Genbank	CDS	4907593	4907631	.	+	0	gene_id "G4P62_014971"; transcript_id "gnl|WGS:JAAVVJ|G4P62_T024890"; gbkey "CDS"; gene "mark3"; locus_tag "G4P62_014971"; orig_transcript_id "gnl|WGS:JAAVVJ|G4P62_T024890"; product "transcript variant X7"; protein_id "KAF7200927.1"; exon_number "1";
CM025025.1	Genbank	CDS	4909023	4909208	.	+	0	gene_id "G4P62_014971"; transcript_id "gnl|WGS:JAAVVJ|G4P62_T024890"; gbkey "CDS"; gene "mark3"; locus_tag "G4P62_014971"; orig_transcript_id "gnl|WGS:JAAVVJ|G4P62_T024890"; product "transcript variant X7"; protein_id "KAF7200927.1"; exon_number "2";
CM025025.1	Genbank	CDS	4917953	4918006	.	+	0	gene_id "G4P62_014971"; transcript_id "gnl|WGS:JAAVVJ|G4P62_T024890"; gbkey "CDS"; gene "mark3"; locus_tag "G4P62_014971"; orig_transcript_id "gnl|WGS:JAAVVJ|G4P62_T024890"; product "transcript variant X7"; protein_id "KAF7200927.1"; exon_number "3";
CM025025.1	Genbank	CDS	4937354	4937402	.	+	0	gene_id "G4P62_014971"; transcript_id "gnl|WGS:JAAVVJ|G4P62_T024890"; gbkey "CDS"; gene "mark3"; locus_tag "G4P62_014971"; orig_transcript_id "gnl|WGS:JAAVVJ|G4P62_T024890"; product "transcript variant X7"; protein_id "KAF7200927.1"; exon_number "4";
CM025025.1	Genbank	CDS	4942325	4942390	.	+	2	gene_id "G4P62_014971"; transcript_id "gnl|WGS:JAAVVJ|G4P62_T024890"; gbkey "CDS"; gene "mark3"; locus_tag "G4P62_014971"; orig_transcript_id "gnl|WGS:JAAVVJ|G4P62_T024890"; product "transcript variant X7"; protein_id "KAF7200927.1"; exon_number "5";
CM025025.1	Genbank	CDS	4946106	4946176	.	+	2	gene_id "G4P62_014971"; transcript_id "gnl|WGS:JAAVVJ|G4P62_T024890"; gbkey "CDS"; gene "mark3"; locus_tag "G4P62_014971"; orig_transcript_id "gnl|WGS:JAAVVJ|G4P62_T024890"; product "transcript variant X7"; protein_id "KAF7200927.1"; exon_number "6";
CM025025.1	Genbank	CDS	4947596	4947652	.	+	0	gene_id "G4P62_014971"; transcript_id "gnl|WGS:JAAVVJ|G4P62_T024890"; gbkey "CDS"; gene "mark3"; locus_tag "G4P62_014971"; orig_transcript_id "gnl|WGS:JAAVVJ|G4P62_T024890"; product "transcript variant X7"; protein_id "KAF7200927.1"; exon_number "7";
CM025025.1	Genbank	CDS	4952117	4952353	.	+	0	gene_id "G4P62_014971"; transcript_id "gnl|WGS:JAAVVJ|G4P62_T024890"; gbkey "CDS"; gene "mark3"; locus_tag "G4P62_014971"; orig_transcript_id "gnl|WGS:JAAVVJ|G4P62_T024890"; product "transcript variant X7"; protein_id "KAF7200927.1"; exon_number "8";
CM025025.1	Genbank	CDS	4955027	4955167	.	+	0	gene_id "G4P62_014971"; transcript_id "gnl|WGS:JAAVVJ|G4P62_T024890"; gbkey "CDS"; gene "mark3"; locus_tag "G4P62_014971"; orig_transcript_id "gnl|WGS:JAAVVJ|G4P62_T024890"; product "transcript variant X7"; protein_id "KAF7200927.1"; exon_number "9";
CM025025.1	Genbank	CDS	4956503	4956602	.	+	0	gene_id "G4P62_014971"; transcript_id "gnl|WGS:JAAVVJ|G4P62_T024890"; gbkey "CDS"; gene "mark3"; locus_tag "G4P62_014971"; orig_transcript_id "gnl|WGS:JAAVVJ|G4P62_T024890"; product "transcript variant X7"; protein_id "KAF7200927.1"; exon_number "10";
CM025025.1	Genbank	CDS	4957143	4957255	.	+	2	gene_id "G4P62_014971"; transcript_id "gnl|WGS:JAAVVJ|G4P62_T024890"; gbkey "CDS"; gene "mark3"; locus_tag "G4P62_014971"; orig_transcript_id "gnl|WGS:JAAVVJ|G4P62_T024890"; product "transcript variant X7"; protein_id "KAF7200927.1"; exon_number "11";
CM025025.1	Genbank	CDS	4957393	4957525	.	+	0	gene_id "G4P62_014971"; transcript_id "gnl|WGS:JAAVVJ|G4P62_T024890"; gbkey "CDS"; gene "mark3"; locus_tag "G4P62_014971"; orig_transcript_id "gnl|WGS:JAAVVJ|G4P62_T024890"; product "transcript variant X7"; protein_id "KAF7200927.1"; exon_number "12";
CM025025.1	Genbank	CDS	4957878	4958095	.	+	2	gene_id "G4P62_014971"; transcript_id "gnl|WGS:JAAVVJ|G4P62_T024890"; gbkey "CDS"; gene "mark3"; locus_tag "G4P62_014971"; orig_transcript_id "gnl|WGS:JAAVVJ|G4P62_T024890"; product "transcript variant X7"; protein_id "KAF7200927.1"; exon_number "13";
CM025025.1	Genbank	CDS	4958267	4958370	.	+	0	gene_id "G4P62_014971"; transcript_id "gnl|WGS:JAAVVJ|G4P62_T024890"; gbkey "CDS"; gene "mark3"; locus_tag "G4P62_014971"; orig_transcript_id "gnl|WGS:JAAVVJ|G4P62_T024890"; product "transcript variant X7"; protein_id "KAF7200927.1"; exon_number "14";
CM025025.1	Genbank	CDS	4958656	4958808	.	+	1	gene_id "G4P62_014971"; transcript_id "gnl|WGS:JAAVVJ|G4P62_T024890"; gbkey "CDS"; gene "mark3"; locus_tag "G4P62_014971"; orig_transcript_id "gnl|WGS:JAAVVJ|G4P62_T024890"; product "transcript variant X7"; protein_id "KAF7200927.1"; exon_number "15";
CM025025.1	Genbank	CDS	4971878	4972150	.	+	1	gene_id "G4P62_014971"; transcript_id "gnl|WGS:JAAVVJ|G4P62_T024890"; gbkey "CDS"; gene "mark3"; locus_tag "G4P62_014971"; orig_transcript_id "gnl|WGS:JAAVVJ|G4P62_T024890"; product "transcript variant X7"; protein_id "KAF7200927.1"; exon_number "16";
CM025025.1	Genbank	CDS	4994905	4995247	.	+	1	gene_id "G4P62_014971"; transcript_id "gnl|WGS:JAAVVJ|G4P62_T024890"; gbkey "CDS"; gene "mark3"; locus_tag "G4P62_014971"; orig_transcript_id "gnl|WGS:JAAVVJ|G4P62_T024890"; product "transcript variant X7"; protein_id "KAF7200927.1"; exon_number "17";
CM025025.1	Genbank	start_codon	4907593	4907595	.	+	0	gene_id "G4P62_014971"; transcript_id "gnl|WGS:JAAVVJ|G4P62_T024890"; gbkey "CDS"; gene "mark3"; locus_tag "G4P62_014971"; orig_transcript_id "gnl|WGS:JAAVVJ|G4P62_T024890"; product "transcript variant X7"; protein_id "KAF7200927.1"; exon_number "1";
CM025025.1	Genbank	stop_codon	4995248	4995250	.	+	0	gene_id "G4P62_014971"; transcript_id "gnl|WGS:JAAVVJ|G4P62_T024890"; gbkey "CDS"; gene "mark3"; locus_tag "G4P62_014971"; orig_transcript_id "gnl|WGS:JAAVVJ|G4P62_T024890"; product "transcript variant X7"; protein_id "KAF7200927.1"; exon_number "17";
CM025025.1	Genbank	transcript	4907578	4995678	.	+	.	gene_id "G4P62_014971"; transcript_id "gnl|WGS:JAAVVJ|G4P62_T024889"; gbkey "mRNA"; gene "mark3"; locus_tag "G4P62_014971"; note "transcript variant X2"; orig_protein_id "gnl|WGS:JAAVVJ|G4P62_P024889"; orig_transcript_id "gnl|WGS:JAAVVJ|G4P62_T024889"; product "microtubule affinity regulating kinase 3"; transcript_biotype "mRNA";
CM025025.1	Genbank	exon	4907578	4907631	.	+	.	gene_id "G4P62_014971"; transcript_id "gnl|WGS:JAAVVJ|G4P62_T024889"; gene "mark3"; locus_tag "G4P62_014971"; note "transcript variant X2"; orig_protein_id "gnl|WGS:JAAVVJ|G4P62_P024889"; orig_transcript_id "gnl|WGS:JAAVVJ|G4P62_T024889"; product "microtubule affinity regulating kinase 3"; transcript_biotype "mRNA"; exon_number "1";
CM025025.1	Genbank	exon	4909023	4909208	.	+	.	gene_id "G4P62_014971"; transcript_id "gnl|WGS:JAAVVJ|G4P62_T024889"; gene "mark3"; locus_tag "G4P62_014971"; note "transcript variant X2"; orig_protein_id "gnl|WGS:JAAVVJ|G4P62_P024889"; orig_transcript_id "gnl|WGS:JAAVVJ|G4P62_T024889"; product "microtubule affinity regulating kinase 3"; transcript_biotype "mRNA"; exon_number "2";
CM025025.1	Genbank	exon	4917953	4918006	.	+	.	gene_id "G4P62_014971"; transcript_id "gnl|WGS:JAAVVJ|G4P62_T024889"; gene "mark3"; locus_tag "G4P62_014971"; note "transcript variant X2"; orig_protein_id "gnl|WGS:JAAVVJ|G4P62_P024889"; orig_transcript_id "gnl|WGS:JAAVVJ|G4P62_T024889"; product "microtubule affinity regulating kinase 3"; transcript_biotype "mRNA"; exon_number "3";
CM025025.1	Genbank	exon	4937354	4937402	.	+	.	gene_id "G4P62_014971"; transcript_id "gnl|WGS:JAAVVJ|G4P62_T024889"; gene "mark3"; locus_tag "G4P62_014971"; note "transcript variant X2"; orig_protein_id "gnl|WGS:JAAVVJ|G4P62_P024889"; orig_transcript_id "gnl|WGS:JAAVVJ|G4P62_T024889"; product "microtubule affinity regulating kinase 3"; transcript_biotype "mRNA"; exon_number "4";
CM025025.1	Genbank	exon	4942325	4942390	.	+	.	gene_id "G4P62_014971"; transcript_id "gnl|WGS:JAAVVJ|G4P62_T024889"; gene "mark3"; locus_tag "G4P62_014971"; note "transcript variant X2"; orig_protein_id "gnl|WGS:JAAVVJ|G4P62_P024889"; orig_transcript_id "gnl|WGS:JAAVVJ|G4P62_T024889"; product "microtubule affinity regulating kinase 3"; transcript_biotype "mRNA"; exon_number "5";
CM025025.1	Genbank	exon	4946106	4946176	.	+	.	gene_id "G4P62_014971"; transcript_id "gnl|WGS:JAAVVJ|G4P62_T024889"; gene "mark3"; locus_tag "G4P62_014971"; note "transcript variant X2"; orig_protein_id "gnl|WGS:JAAVVJ|G4P62_P024889"; orig_transcript_id "gnl|WGS:JAAVVJ|G4P62_T024889"; product "microtubule affinity regulating kinase 3"; transcript_biotype "mRNA"; exon_number "6";
CM025025.1	Genbank	exon	4947596	4947652	.	+	.	gene_id "G4P62_014971"; transcript_id "gnl|WGS:JAAVVJ|G4P62_T024889"; gene "mark3"; locus_tag "G4P62_014971"; note "transcript variant X2"; orig_protein_id "gnl|WGS:JAAVVJ|G4P62_P024889"; orig_transcript_id "gnl|WGS:JAAVVJ|G4P62_T024889"; product "microtubule affinity regulating kinase 3"; transcript_biotype "mRNA"; exon_number "7";
CM025025.1	Genbank	exon	4952117	4952353	.	+	.	gene_id "G4P62_014971"; transcript_id "gnl|WGS:JAAVVJ|G4P62_T024889"; gene "mark3"; locus_tag "G4P62_014971"; note "transcript variant X2"; orig_protein_id "gnl|WGS:JAAVVJ|G4P62_P024889"; orig_transcript_id "gnl|WGS:JAAVVJ|G4P62_T024889"; product "microtubule affinity regulating kinase 3"; transcript_biotype "mRNA"; exon_number "8";
CM025025.1	Genbank	exon	4955027	4955167	.	+	.	gene_id "G4P62_014971"; transcript_id "gnl|WGS:JAAVVJ|G4P62_T024889"; gene "mark3"; locus_tag "G4P62_014971"; note "transcript variant X2"; orig_protein_id "gnl|WGS:JAAVVJ|G4P62_P024889"; orig_transcript_id "gnl|WGS:JAAVVJ|G4P62_T024889"; product "microtubule affinity regulating kinase 3"; transcript_biotype "mRNA"; exon_number "9";
CM025025.1	Genbank	exon	4956503	4956602	.	+	.	gene_id "G4P62_014971"; transcript_id "gnl|WGS:JAAVVJ|G4P62_T024889"; gene "mark3"; locus_tag "G4P62_014971"; note "transcript variant X2"; orig_protein_id "gnl|WGS:JAAVVJ|G4P62_P024889"; orig_transcript_id "gnl|WGS:JAAVVJ|G4P62_T024889"; product "microtubule affinity regulating kinase 3"; transcript_biotype "mRNA"; exon_number "10";
CM025025.1	Genbank	exon	4957143	4957255	.	+	.	gene_id "G4P62_014971"; transcript_id "gnl|WGS:JAAVVJ|G4P62_T024889"; gene "mark3"; locus_tag "G4P62_014971"; note "transcript variant X2"; orig_protein_id "gnl|WGS:JAAVVJ|G4P62_P024889"; orig_transcript_id "gnl|WGS:JAAVVJ|G4P62_T024889"; product "microtubule affinity regulating kinase 3"; transcript_biotype "mRNA"; exon_number "11";
CM025025.1	Genbank	exon	4957393	4957525	.	+	.	gene_id "G4P62_014971"; transcript_id "gnl|WGS:JAAVVJ|G4P62_T024889"; gene "mark3"; locus_tag "G4P62_014971"; note "transcript variant X2"; orig_protein_id "gnl|WGS:JAAVVJ|G4P62_P024889"; orig_transcript_id "gnl|WGS:JAAVVJ|G4P62_T024889"; product "microtubule affinity regulating kinase 3"; transcript_biotype "mRNA"; exon_number "12";
CM025025.1	Genbank	exon	4957878	4958095	.	+	.	gene_id "G4P62_014971"; transcript_id "gnl|WGS:JAAVVJ|G4P62_T024889"; gene "mark3"; locus_tag "G4P62_014971"; note "transcript variant X2"; orig_protein_id "gnl|WGS:JAAVVJ|G4P62_P024889"; orig_transcript_id "gnl|WGS:JAAVVJ|G4P62_T024889"; product "microtubule affinity regulating kinase 3"; transcript_biotype "mRNA"; exon_number "13";
CM025025.1	Genbank	exon	4958267	4958370	.	+	.	gene_id "G4P62_014971"; transcript_id "gnl|WGS:JAAVVJ|G4P62_T024889"; gene "mark3"; locus_tag "G4P62_014971"; note "transcript variant X2"; orig_protein_id "gnl|WGS:JAAVVJ|G4P62_P024889"; orig_transcript_id "gnl|WGS:JAAVVJ|G4P62_T024889"; product "microtubule affinity regulating kinase 3"; transcript_biotype "mRNA"; exon_number "14";
CM025025.1	Genbank	exon	4958656	4958808	.	+	.	gene_id "G4P62_014971"; transcript_id "gnl|WGS:JAAVVJ|G4P62_T024889"; gene "mark3"; locus_tag "G4P62_014971"; note "transcript variant X2"; orig_protein_id "gnl|WGS:JAAVVJ|G4P62_P024889"; orig_transcript_id "gnl|WGS:JAAVVJ|G4P62_T024889"; product "microtubule affinity regulating kinase 3"; transcript_biotype "mRNA"; exon_number "15";
CM025025.1	Genbank	exon	4971881	4972150	.	+	.	gene_id "G4P62_014971"; transcript_id "gnl|WGS:JAAVVJ|G4P62_T024889"; gene "mark3"; locus_tag "G4P62_014971"; note "transcript variant X2"; orig_protein_id "gnl|WGS:JAAVVJ|G4P62_P024889"; orig_transcript_id "gnl|WGS:JAAVVJ|G4P62_T024889"; product "microtubule affinity regulating kinase 3"; transcript_biotype "mRNA"; exon_number "16";
CM025025.1	Genbank	exon	4979798	4979824	.	+	.	gene_id "G4P62_014971"; transcript_id "gnl|WGS:JAAVVJ|G4P62_T024889"; gene "mark3"; locus_tag "G4P62_014971"; note "transcript variant X2"; orig_protein_id "gnl|WGS:JAAVVJ|G4P62_P024889"; orig_transcript_id "gnl|WGS:JAAVVJ|G4P62_T024889"; product "microtubule affinity regulating kinase 3"; transcript_biotype "mRNA"; exon_number "17";
CM025025.1	Genbank	exon	4993195	4993239	.	+	.	gene_id "G4P62_014971"; transcript_id "gnl|WGS:JAAVVJ|G4P62_T024889"; gene "mark3"; locus_tag "G4P62_014971"; note "transcript variant X2"; orig_protein_id "gnl|WGS:JAAVVJ|G4P62_P024889"; orig_transcript_id "gnl|WGS:JAAVVJ|G4P62_T024889"; product "microtubule affinity regulating kinase 3"; transcript_biotype "mRNA"; exon_number "18";
CM025025.1	Genbank	exon	4994905	4995678	.	+	.	gene_id "G4P62_014971"; transcript_id "gnl|WGS:JAAVVJ|G4P62_T024889"; gene "mark3"; locus_tag "G4P62_014971"; note "transcript variant X2"; orig_protein_id "gnl|WGS:JAAVVJ|G4P62_P024889"; orig_transcript_id "gnl|WGS:JAAVVJ|G4P62_T024889"; product "microtubule affinity regulating kinase 3"; transcript_biotype "mRNA"; exon_number "19";
CM025025.1	Genbank	CDS	4907593	4907631	.	+	0	gene_id "G4P62_014971"; transcript_id "gnl|WGS:JAAVVJ|G4P62_T024889"; gbkey "CDS"; gene "mark3"; locus_tag "G4P62_014971"; orig_transcript_id "gnl|WGS:JAAVVJ|G4P62_T024889"; product "transcript variant X2"; protein_id "KAF7200926.1"; exon_number "1";
CM025025.1	Genbank	CDS	4909023	4909208	.	+	0	gene_id "G4P62_014971"; transcript_id "gnl|WGS:JAAVVJ|G4P62_T024889"; gbkey "CDS"; gene "mark3"; locus_tag "G4P62_014971"; orig_transcript_id "gnl|WGS:JAAVVJ|G4P62_T024889"; product "transcript variant X2"; protein_id "KAF7200926.1"; exon_number "2";
CM025025.1	Genbank	CDS	4917953	4918006	.	+	0	gene_id "G4P62_014971"; transcript_id "gnl|WGS:JAAVVJ|G4P62_T024889"; gbkey "CDS"; gene "mark3"; locus_tag "G4P62_014971"; orig_transcript_id "gnl|WGS:JAAVVJ|G4P62_T024889"; product "transcript variant X2"; protein_id "KAF7200926.1"; exon_number "3";
CM025025.1	Genbank	CDS	4937354	4937402	.	+	0	gene_id "G4P62_014971"; transcript_id "gnl|WGS:JAAVVJ|G4P62_T024889"; gbkey "CDS"; gene "mark3"; locus_tag "G4P62_014971"; orig_transcript_id "gnl|WGS:JAAVVJ|G4P62_T024889"; product "transcript variant X2"; protein_id "KAF7200926.1"; exon_number "4";
CM025025.1	Genbank	CDS	4942325	4942390	.	+	2	gene_id "G4P62_014971"; transcript_id "gnl|WGS:JAAVVJ|G4P62_T024889"; gbkey "CDS"; gene "mark3"; locus_tag "G4P62_014971"; orig_transcript_id "gnl|WGS:JAAVVJ|G4P62_T024889"; product "transcript variant X2"; protein_id "KAF7200926.1"; exon_number "5";
CM025025.1	Genbank	CDS	4946106	4946176	.	+	2	gene_id "G4P62_014971"; transcript_id "gnl|WGS:JAAVVJ|G4P62_T024889"; gbkey "CDS"; gene "mark3"; locus_tag "G4P62_014971"; orig_transcript_id "gnl|WGS:JAAVVJ|G4P62_T024889"; product "transcript variant X2"; protein_id "KAF7200926.1"; exon_number "6";
CM025025.1	Genbank	CDS	4947596	4947652	.	+	0	gene_id "G4P62_014971"; transcript_id "gnl|WGS:JAAVVJ|G4P62_T024889"; gbkey "CDS"; gene "mark3"; locus_tag "G4P62_014971"; orig_transcript_id "gnl|WGS:JAAVVJ|G4P62_T024889"; product "transcript variant X2"; protein_id "KAF7200926.1"; exon_number "7";
CM025025.1	Genbank	CDS	4952117	4952353	.	+	0	gene_id "G4P62_014971"; transcript_id "gnl|WGS:JAAVVJ|G4P62_T024889"; gbkey "CDS"; gene "mark3"; locus_tag "G4P62_014971"; orig_transcript_id "gnl|WGS:JAAVVJ|G4P62_T024889"; product "transcript variant X2"; protein_id "KAF7200926.1"; exon_number "8";
CM025025.1	Genbank	CDS	4955027	4955167	.	+	0	gene_id "G4P62_014971"; transcript_id "gnl|WGS:JAAVVJ|G4P62_T024889"; gbkey "CDS"; gene "mark3"; locus_tag "G4P62_014971"; orig_transcript_id "gnl|WGS:JAAVVJ|G4P62_T024889"; product "transcript variant X2"; protein_id "KAF7200926.1"; exon_number "9";
CM025025.1	Genbank	CDS	4956503	4956602	.	+	0	gene_id "G4P62_014971"; transcript_id "gnl|WGS:JAAVVJ|G4P62_T024889"; gbkey "CDS"; gene "mark3"; locus_tag "G4P62_014971"; orig_transcript_id "gnl|WGS:JAAVVJ|G4P62_T024889"; product "transcript variant X2"; protein_id "KAF7200926.1"; exon_number "10";
CM025025.1	Genbank	CDS	4957143	4957255	.	+	2	gene_id "G4P62_014971"; transcript_id "gnl|WGS:JAAVVJ|G4P62_T024889"; gbkey "CDS"; gene "mark3"; locus_tag "G4P62_014971"; orig_transcript_id "gnl|WGS:JAAVVJ|G4P62_T024889"; product "transcript variant X2"; protein_id "KAF7200926.1"; exon_number "11";
CM025025.1	Genbank	CDS	4957393	4957525	.	+	0	gene_id "G4P62_014971"; transcript_id "gnl|WGS:JAAVVJ|G4P62_T024889"; gbkey "CDS"; gene "mark3"; locus_tag "G4P62_014971"; orig_transcript_id "gnl|WGS:JAAVVJ|G4P62_T024889"; product "transcript variant X2"; protein_id "KAF7200926.1"; exon_number "12";
CM025025.1	Genbank	CDS	4957878	4958095	.	+	2	gene_id "G4P62_014971"; transcript_id "gnl|WGS:JAAVVJ|G4P62_T024889"; gbkey "CDS"; gene "mark3"; locus_tag "G4P62_014971"; orig_transcript_id "gnl|WGS:JAAVVJ|G4P62_T024889"; product "transcript variant X2"; protein_id "KAF7200926.1"; exon_number "13";
CM025025.1	Genbank	CDS	4958267	4958370	.	+	0	gene_id "G4P62_014971"; transcript_id "gnl|WGS:JAAVVJ|G4P62_T024889"; gbkey "CDS"; gene "mark3"; locus_tag "G4P62_014971"; orig_transcript_id "gnl|WGS:JAAVVJ|G4P62_T024889"; product "transcript variant X2"; protein_id "KAF7200926.1"; exon_number "14";
CM025025.1	Genbank	CDS	4958656	4958808	.	+	1	gene_id "G4P62_014971"; transcript_id "gnl|WGS:JAAVVJ|G4P62_T024889"; gbkey "CDS"; gene "mark3"; locus_tag "G4P62_014971"; orig_transcript_id "gnl|WGS:JAAVVJ|G4P62_T024889"; product "transcript variant X2"; protein_id "KAF7200926.1"; exon_number "15";
CM025025.1	Genbank	CDS	4971881	4972150	.	+	1	gene_id "G4P62_014971"; transcript_id "gnl|WGS:JAAVVJ|G4P62_T024889"; gbkey "CDS"; gene "mark3"; locus_tag "G4P62_014971"; orig_transcript_id "gnl|WGS:JAAVVJ|G4P62_T024889"; product "transcript variant X2"; protein_id "KAF7200926.1"; exon_number "16";
CM025025.1	Genbank	CDS	4979798	4979824	.	+	1	gene_id "G4P62_014971"; transcript_id "gnl|WGS:JAAVVJ|G4P62_T024889"; gbkey "CDS"; gene "mark3"; locus_tag "G4P62_014971"; orig_transcript_id "gnl|WGS:JAAVVJ|G4P62_T024889"; product "transcript variant X2"; protein_id "KAF7200926.1"; exon_number "17";
CM025025.1	Genbank	CDS	4993195	4993239	.	+	1	gene_id "G4P62_014971"; transcript_id "gnl|WGS:JAAVVJ|G4P62_T024889"; gbkey "CDS"; gene "mark3"; locus_tag "G4P62_014971"; orig_transcript_id "gnl|WGS:JAAVVJ|G4P62_T024889"; product "transcript variant X2"; protein_id "KAF7200926.1"; exon_number "18";
CM025025.1	Genbank	CDS	4994905	4995247	.	+	1	gene_id "G4P62_014971"; transcript_id "gnl|WGS:JAAVVJ|G4P62_T024889"; gbkey "CDS"; gene "mark3"; locus_tag "G4P62_014971"; orig_transcript_id "gnl|WGS:JAAVVJ|G4P62_T024889"; product "transcript variant X2"; protein_id "KAF7200926.1"; exon_number "19";
CM025025.1	Genbank	start_codon	4907593	4907595	.	+	0	gene_id "G4P62_014971"; transcript_id "gnl|WGS:JAAVVJ|G4P62_T024889"; gbkey "CDS"; gene "mark3"; locus_tag "G4P62_014971"; orig_transcript_id "gnl|WGS:JAAVVJ|G4P62_T024889"; product "transcript variant X2"; protein_id "KAF7200926.1"; exon_number "1";
CM025025.1	Genbank	stop_codon	4995248	4995250	.	+	0	gene_id "G4P62_014971"; transcript_id "gnl|WGS:JAAVVJ|G4P62_T024889"; gbkey "CDS"; gene "mark3"; locus_tag "G4P62_014971"; orig_transcript_id "gnl|WGS:JAAVVJ|G4P62_T024889"; product "transcript variant X2"; protein_id "KAF7200926.1"; exon_number "19";
CM025025.1	Genbank	transcript	4907578	4995678	.	+	.	gene_id "G4P62_014971"; transcript_id "gnl|WGS:JAAVVJ|G4P62_T024888"; gbkey "mRNA"; gene "mark3"; locus_tag "G4P62_014971"; note "transcript variant X9"; orig_protein_id "gnl|WGS:JAAVVJ|G4P62_P024888"; orig_transcript_id "gnl|WGS:JAAVVJ|G4P62_T024888"; product "microtubule affinity regulating kinase 3"; transcript_biotype "mRNA";
CM025025.1	Genbank	exon	4907578	4907631	.	+	.	gene_id "G4P62_014971"; transcript_id "gnl|WGS:JAAVVJ|G4P62_T024888"; gene "mark3"; locus_tag "G4P62_014971"; note "transcript variant X9"; orig_protein_id "gnl|WGS:JAAVVJ|G4P62_P024888"; orig_transcript_id "gnl|WGS:JAAVVJ|G4P62_T024888"; product "microtubule affinity regulating kinase 3"; transcript_biotype "mRNA"; exon_number "1";
CM025025.1	Genbank	exon	4909023	4909208	.	+	.	gene_id "G4P62_014971"; transcript_id "gnl|WGS:JAAVVJ|G4P62_T024888"; gene "mark3"; locus_tag "G4P62_014971"; note "transcript variant X9"; orig_protein_id "gnl|WGS:JAAVVJ|G4P62_P024888"; orig_transcript_id "gnl|WGS:JAAVVJ|G4P62_T024888"; product "microtubule affinity regulating kinase 3"; transcript_biotype "mRNA"; exon_number "2";
CM025025.1	Genbank	exon	4917953	4918006	.	+	.	gene_id "G4P62_014971"; transcript_id "gnl|WGS:JAAVVJ|G4P62_T024888"; gene "mark3"; locus_tag "G4P62_014971"; note "transcript variant X9"; orig_protein_id "gnl|WGS:JAAVVJ|G4P62_P024888"; orig_transcript_id "gnl|WGS:JAAVVJ|G4P62_T024888"; product "microtubule affinity regulating kinase 3"; transcript_biotype "mRNA"; exon_number "3";
CM025025.1	Genbank	exon	4937354	4937402	.	+	.	gene_id "G4P62_014971"; transcript_id "gnl|WGS:JAAVVJ|G4P62_T024888"; gene "mark3"; locus_tag "G4P62_014971"; note "transcript variant X9"; orig_protein_id "gnl|WGS:JAAVVJ|G4P62_P024888"; orig_transcript_id "gnl|WGS:JAAVVJ|G4P62_T024888"; product "microtubule affinity regulating kinase 3"; transcript_biotype "mRNA"; exon_number "4";
CM025025.1	Genbank	exon	4942325	4942390	.	+	.	gene_id "G4P62_014971"; transcript_id "gnl|WGS:JAAVVJ|G4P62_T024888"; gene "mark3"; locus_tag "G4P62_014971"; note "transcript variant X9"; orig_protein_id "gnl|WGS:JAAVVJ|G4P62_P024888"; orig_transcript_id "gnl|WGS:JAAVVJ|G4P62_T024888"; product "microtubule affinity regulating kinase 3"; transcript_biotype "mRNA"; exon_number "5";
CM025025.1	Genbank	exon	4946106	4946176	.	+	.	gene_id "G4P62_014971"; transcript_id "gnl|WGS:JAAVVJ|G4P62_T024888"; gene "mark3"; locus_tag "G4P62_014971"; note "transcript variant X9"; orig_protein_id "gnl|WGS:JAAVVJ|G4P62_P024888"; orig_transcript_id "gnl|WGS:JAAVVJ|G4P62_T024888"; product "microtubule affinity regulating kinase 3"; transcript_biotype "mRNA"; exon_number "6";
CM025025.1	Genbank	exon	4947596	4947652	.	+	.	gene_id "G4P62_014971"; transcript_id "gnl|WGS:JAAVVJ|G4P62_T024888"; gene "mark3"; locus_tag "G4P62_014971"; note "transcript variant X9"; orig_protein_id "gnl|WGS:JAAVVJ|G4P62_P024888"; orig_transcript_id "gnl|WGS:JAAVVJ|G4P62_T024888"; product "microtubule affinity regulating kinase 3"; transcript_biotype "mRNA"; exon_number "7";
CM025025.1	Genbank	exon	4952117	4952353	.	+	.	gene_id "G4P62_014971"; transcript_id "gnl|WGS:JAAVVJ|G4P62_T024888"; gene "mark3"; locus_tag "G4P62_014971"; note "transcript variant X9"; orig_protein_id "gnl|WGS:JAAVVJ|G4P62_P024888"; orig_transcript_id "gnl|WGS:JAAVVJ|G4P62_T024888"; product "microtubule affinity regulating kinase 3"; transcript_biotype "mRNA"; exon_number "8";
CM025025.1	Genbank	exon	4955027	4955167	.	+	.	gene_id "G4P62_014971"; transcript_id "gnl|WGS:JAAVVJ|G4P62_T024888"; gene "mark3"; locus_tag "G4P62_014971"; note "transcript variant X9"; orig_protein_id "gnl|WGS:JAAVVJ|G4P62_P024888"; orig_transcript_id "gnl|WGS:JAAVVJ|G4P62_T024888"; product "microtubule affinity regulating kinase 3"; transcript_biotype "mRNA"; exon_number "9";
CM025025.1	Genbank	exon	4956503	4956602	.	+	.	gene_id "G4P62_014971"; transcript_id "gnl|WGS:JAAVVJ|G4P62_T024888"; gene "mark3"; locus_tag "G4P62_014971"; note "transcript variant X9"; orig_protein_id "gnl|WGS:JAAVVJ|G4P62_P024888"; orig_transcript_id "gnl|WGS:JAAVVJ|G4P62_T024888"; product "microtubule affinity regulating kinase 3"; transcript_biotype "mRNA"; exon_number "10";
CM025025.1	Genbank	exon	4957143	4957255	.	+	.	gene_id "G4P62_014971"; transcript_id "gnl|WGS:JAAVVJ|G4P62_T024888"; gene "mark3"; locus_tag "G4P62_014971"; note "transcript variant X9"; orig_protein_id "gnl|WGS:JAAVVJ|G4P62_P024888"; orig_transcript_id "gnl|WGS:JAAVVJ|G4P62_T024888"; product "microtubule affinity regulating kinase 3"; transcript_biotype "mRNA"; exon_number "11";
CM025025.1	Genbank	exon	4957393	4957525	.	+	.	gene_id "G4P62_014971"; transcript_id "gnl|WGS:JAAVVJ|G4P62_T024888"; gene "mark3"; locus_tag "G4P62_014971"; note "transcript variant X9"; orig_protein_id "gnl|WGS:JAAVVJ|G4P62_P024888"; orig_transcript_id "gnl|WGS:JAAVVJ|G4P62_T024888"; product "microtubule affinity regulating kinase 3"; transcript_biotype "mRNA"; exon_number "12";
CM025025.1	Genbank	exon	4957878	4958095	.	+	.	gene_id "G4P62_014971"; transcript_id "gnl|WGS:JAAVVJ|G4P62_T024888"; gene "mark3"; locus_tag "G4P62_014971"; note "transcript variant X9"; orig_protein_id "gnl|WGS:JAAVVJ|G4P62_P024888"; orig_transcript_id "gnl|WGS:JAAVVJ|G4P62_T024888"; product "microtubule affinity regulating kinase 3"; transcript_biotype "mRNA"; exon_number "13";
CM025025.1	Genbank	exon	4958267	4958370	.	+	.	gene_id "G4P62_014971"; transcript_id "gnl|WGS:JAAVVJ|G4P62_T024888"; gene "mark3"; locus_tag "G4P62_014971"; note "transcript variant X9"; orig_protein_id "gnl|WGS:JAAVVJ|G4P62_P024888"; orig_transcript_id "gnl|WGS:JAAVVJ|G4P62_T024888"; product "microtubule affinity regulating kinase 3"; transcript_biotype "mRNA"; exon_number "14";
CM025025.1	Genbank	exon	4971878	4972150	.	+	.	gene_id "G4P62_014971"; transcript_id "gnl|WGS:JAAVVJ|G4P62_T024888"; gene "mark3"; locus_tag "G4P62_014971"; note "transcript variant X9"; orig_protein_id "gnl|WGS:JAAVVJ|G4P62_P024888"; orig_transcript_id "gnl|WGS:JAAVVJ|G4P62_T024888"; product "microtubule affinity regulating kinase 3"; transcript_biotype "mRNA"; exon_number "15";
CM025025.1	Genbank	exon	4979798	4979824	.	+	.	gene_id "G4P62_014971"; transcript_id "gnl|WGS:JAAVVJ|G4P62_T024888"; gene "mark3"; locus_tag "G4P62_014971"; note "transcript variant X9"; orig_protein_id "gnl|WGS:JAAVVJ|G4P62_P024888"; orig_transcript_id "gnl|WGS:JAAVVJ|G4P62_T024888"; product "microtubule affinity regulating kinase 3"; transcript_biotype "mRNA"; exon_number "16";
CM025025.1	Genbank	exon	4993195	4993239	.	+	.	gene_id "G4P62_014971"; transcript_id "gnl|WGS:JAAVVJ|G4P62_T024888"; gene "mark3"; locus_tag "G4P62_014971"; note "transcript variant X9"; orig_protein_id "gnl|WGS:JAAVVJ|G4P62_P024888"; orig_transcript_id "gnl|WGS:JAAVVJ|G4P62_T024888"; product "microtubule affinity regulating kinase 3"; transcript_biotype "mRNA"; exon_number "17";
CM025025.1	Genbank	exon	4994905	4995678	.	+	.	gene_id "G4P62_014971"; transcript_id "gnl|WGS:JAAVVJ|G4P62_T024888"; gene "mark3"; locus_tag "G4P62_014971"; note "transcript variant X9"; orig_protein_id "gnl|WGS:JAAVVJ|G4P62_P024888"; orig_transcript_id "gnl|WGS:JAAVVJ|G4P62_T024888"; product "microtubule affinity regulating kinase 3"; transcript_biotype "mRNA"; exon_number "18";
CM025025.1	Genbank	CDS	4907593	4907631	.	+	0	gene_id "G4P62_014971"; transcript_id "gnl|WGS:JAAVVJ|G4P62_T024888"; gbkey "CDS"; gene "mark3"; locus_tag "G4P62_014971"; orig_transcript_id "gnl|WGS:JAAVVJ|G4P62_T024888"; product "transcript variant X9"; protein_id "KAF7200925.1"; exon_number "1";
CM025025.1	Genbank	CDS	4909023	4909208	.	+	0	gene_id "G4P62_014971"; transcript_id "gnl|WGS:JAAVVJ|G4P62_T024888"; gbkey "CDS"; gene "mark3"; locus_tag "G4P62_014971"; orig_transcript_id "gnl|WGS:JAAVVJ|G4P62_T024888"; product "transcript variant X9"; protein_id "KAF7200925.1"; exon_number "2";
CM025025.1	Genbank	CDS	4917953	4918006	.	+	0	gene_id "G4P62_014971"; transcript_id "gnl|WGS:JAAVVJ|G4P62_T024888"; gbkey "CDS"; gene "mark3"; locus_tag "G4P62_014971"; orig_transcript_id "gnl|WGS:JAAVVJ|G4P62_T024888"; product "transcript variant X9"; protein_id "KAF7200925.1"; exon_number "3";
CM025025.1	Genbank	CDS	4937354	4937402	.	+	0	gene_id "G4P62_014971"; transcript_id "gnl|WGS:JAAVVJ|G4P62_T024888"; gbkey "CDS"; gene "mark3"; locus_tag "G4P62_014971"; orig_transcript_id "gnl|WGS:JAAVVJ|G4P62_T024888"; product "transcript variant X9"; protein_id "KAF7200925.1"; exon_number "4";
CM025025.1	Genbank	CDS	4942325	4942390	.	+	2	gene_id "G4P62_014971"; transcript_id "gnl|WGS:JAAVVJ|G4P62_T024888"; gbkey "CDS"; gene "mark3"; locus_tag "G4P62_014971"; orig_transcript_id "gnl|WGS:JAAVVJ|G4P62_T024888"; product "transcript variant X9"; protein_id "KAF7200925.1"; exon_number "5";
CM025025.1	Genbank	CDS	4946106	4946176	.	+	2	gene_id "G4P62_014971"; transcript_id "gnl|WGS:JAAVVJ|G4P62_T024888"; gbkey "CDS"; gene "mark3"; locus_tag "G4P62_014971"; orig_transcript_id "gnl|WGS:JAAVVJ|G4P62_T024888"; product "transcript variant X9"; protein_id "KAF7200925.1"; exon_number "6";
CM025025.1	Genbank	CDS	4947596	4947652	.	+	0	gene_id "G4P62_014971"; transcript_id "gnl|WGS:JAAVVJ|G4P62_T024888"; gbkey "CDS"; gene "mark3"; locus_tag "G4P62_014971"; orig_transcript_id "gnl|WGS:JAAVVJ|G4P62_T024888"; product "transcript variant X9"; protein_id "KAF7200925.1"; exon_number "7";
CM025025.1	Genbank	CDS	4952117	4952353	.	+	0	gene_id "G4P62_014971"; transcript_id "gnl|WGS:JAAVVJ|G4P62_T024888"; gbkey "CDS"; gene "mark3"; locus_tag "G4P62_014971"; orig_transcript_id "gnl|WGS:JAAVVJ|G4P62_T024888"; product "transcript variant X9"; protein_id "KAF7200925.1"; exon_number "8";
CM025025.1	Genbank	CDS	4955027	4955167	.	+	0	gene_id "G4P62_014971"; transcript_id "gnl|WGS:JAAVVJ|G4P62_T024888"; gbkey "CDS"; gene "mark3"; locus_tag "G4P62_014971"; orig_transcript_id "gnl|WGS:JAAVVJ|G4P62_T024888"; product "transcript variant X9"; protein_id "KAF7200925.1"; exon_number "9";
CM025025.1	Genbank	CDS	4956503	4956602	.	+	0	gene_id "G4P62_014971"; transcript_id "gnl|WGS:JAAVVJ|G4P62_T024888"; gbkey "CDS"; gene "mark3"; locus_tag "G4P62_014971"; orig_transcript_id "gnl|WGS:JAAVVJ|G4P62_T024888"; product "transcript variant X9"; protein_id "KAF7200925.1"; exon_number "10";
CM025025.1	Genbank	CDS	4957143	4957255	.	+	2	gene_id "G4P62_014971"; transcript_id "gnl|WGS:JAAVVJ|G4P62_T024888"; gbkey "CDS"; gene "mark3"; locus_tag "G4P62_014971"; orig_transcript_id "gnl|WGS:JAAVVJ|G4P62_T024888"; product "transcript variant X9"; protein_id "KAF7200925.1"; exon_number "11";
CM025025.1	Genbank	CDS	4957393	4957525	.	+	0	gene_id "G4P62_014971"; transcript_id "gnl|WGS:JAAVVJ|G4P62_T024888"; gbkey "CDS"; gene "mark3"; locus_tag "G4P62_014971"; orig_transcript_id "gnl|WGS:JAAVVJ|G4P62_T024888"; product "transcript variant X9"; protein_id "KAF7200925.1"; exon_number "12";
CM025025.1	Genbank	CDS	4957878	4958095	.	+	2	gene_id "G4P62_014971"; transcript_id "gnl|WGS:JAAVVJ|G4P62_T024888"; gbkey "CDS"; gene "mark3"; locus_tag "G4P62_014971"; orig_transcript_id "gnl|WGS:JAAVVJ|G4P62_T024888"; product "transcript variant X9"; protein_id "KAF7200925.1"; exon_number "13";
CM025025.1	Genbank	CDS	4958267	4958370	.	+	0	gene_id "G4P62_014971"; transcript_id "gnl|WGS:JAAVVJ|G4P62_T024888"; gbkey "CDS"; gene "mark3"; locus_tag "G4P62_014971"; orig_transcript_id "gnl|WGS:JAAVVJ|G4P62_T024888"; product "transcript variant X9"; protein_id "KAF7200925.1"; exon_number "14";
CM025025.1	Genbank	CDS	4971878	4972150	.	+	1	gene_id "G4P62_014971"; transcript_id "gnl|WGS:JAAVVJ|G4P62_T024888"; gbkey "CDS"; gene "mark3"; locus_tag "G4P62_014971"; orig_transcript_id "gnl|WGS:JAAVVJ|G4P62_T024888"; product "transcript variant X9"; protein_id "KAF7200925.1"; exon_number "15";
CM025025.1	Genbank	CDS	4979798	4979824	.	+	1	gene_id "G4P62_014971"; transcript_id "gnl|WGS:JAAVVJ|G4P62_T024888"; gbkey "CDS"; gene "mark3"; locus_tag "G4P62_014971"; orig_transcript_id "gnl|WGS:JAAVVJ|G4P62_T024888"; product "transcript variant X9"; protein_id "KAF7200925.1"; exon_number "16";
CM025025.1	Genbank	CDS	4993195	4993239	.	+	1	gene_id "G4P62_014971"; transcript_id "gnl|WGS:JAAVVJ|G4P62_T024888"; gbkey "CDS"; gene "mark3"; locus_tag "G4P62_014971"; orig_transcript_id "gnl|WGS:JAAVVJ|G4P62_T024888"; product "transcript variant X9"; protein_id "KAF7200925.1"; exon_number "17";
CM025025.1	Genbank	CDS	4994905	4995247	.	+	1	gene_id "G4P62_014971"; transcript_id "gnl|WGS:JAAVVJ|G4P62_T024888"; gbkey "CDS"; gene "mark3"; locus_tag "G4P62_014971"; orig_transcript_id "gnl|WGS:JAAVVJ|G4P62_T024888"; product "transcript variant X9"; protein_id "KAF7200925.1"; exon_number "18";
CM025025.1	Genbank	start_codon	4907593	4907595	.	+	0	gene_id "G4P62_014971"; transcript_id "gnl|WGS:JAAVVJ|G4P62_T024888"; gbkey "CDS"; gene "mark3"; locus_tag "G4P62_014971"; orig_transcript_id "gnl|WGS:JAAVVJ|G4P62_T024888"; product "transcript variant X9"; protein_id "KAF7200925.1"; exon_number "1";
CM025025.1	Genbank	stop_codon	4995248	4995250	.	+	0	gene_id "G4P62_014971"; transcript_id "gnl|WGS:JAAVVJ|G4P62_T024888"; gbkey "CDS"; gene "mark3"; locus_tag "G4P62_014971"; orig_transcript_id "gnl|WGS:JAAVVJ|G4P62_T024888"; product "transcript variant X9"; protein_id "KAF7200925.1"; exon_number "18";
CM025025.1	Genbank	transcript	4907578	4995678	.	+	.	gene_id "G4P62_014971"; transcript_id "gnl|WGS:JAAVVJ|G4P62_T024887"; gbkey "mRNA"; gene "mark3"; locus_tag "G4P62_014971"; note "transcript variant X10"; orig_protein_id "gnl|WGS:JAAVVJ|G4P62_P024887"; orig_transcript_id "gnl|WGS:JAAVVJ|G4P62_T024887"; product "microtubule affinity regulating kinase 3"; transcript_biotype "mRNA";
CM025025.1	Genbank	exon	4907578	4907631	.	+	.	gene_id "G4P62_014971"; transcript_id "gnl|WGS:JAAVVJ|G4P62_T024887"; gene "mark3"; locus_tag "G4P62_014971"; note "transcript variant X10"; orig_protein_id "gnl|WGS:JAAVVJ|G4P62_P024887"; orig_transcript_id "gnl|WGS:JAAVVJ|G4P62_T024887"; product "microtubule affinity regulating kinase 3"; transcript_biotype "mRNA"; exon_number "1";
CM025025.1	Genbank	exon	4909023	4909208	.	+	.	gene_id "G4P62_014971"; transcript_id "gnl|WGS:JAAVVJ|G4P62_T024887"; gene "mark3"; locus_tag "G4P62_014971"; note "transcript variant X10"; orig_protein_id "gnl|WGS:JAAVVJ|G4P62_P024887"; orig_transcript_id "gnl|WGS:JAAVVJ|G4P62_T024887"; product "microtubule affinity regulating kinase 3"; transcript_biotype "mRNA"; exon_number "2";
CM025025.1	Genbank	exon	4917953	4918006	.	+	.	gene_id "G4P62_014971"; transcript_id "gnl|WGS:JAAVVJ|G4P62_T024887"; gene "mark3"; locus_tag "G4P62_014971"; note "transcript variant X10"; orig_protein_id "gnl|WGS:JAAVVJ|G4P62_P024887"; orig_transcript_id "gnl|WGS:JAAVVJ|G4P62_T024887"; product "microtubule affinity regulating kinase 3"; transcript_biotype "mRNA"; exon_number "3";
CM025025.1	Genbank	exon	4937354	4937402	.	+	.	gene_id "G4P62_014971"; transcript_id "gnl|WGS:JAAVVJ|G4P62_T024887"; gene "mark3"; locus_tag "G4P62_014971"; note "transcript variant X10"; orig_protein_id "gnl|WGS:JAAVVJ|G4P62_P024887"; orig_transcript_id "gnl|WGS:JAAVVJ|G4P62_T024887"; product "microtubule affinity regulating kinase 3"; transcript_biotype "mRNA"; exon_number "4";
CM025025.1	Genbank	exon	4942325	4942390	.	+	.	gene_id "G4P62_014971"; transcript_id "gnl|WGS:JAAVVJ|G4P62_T024887"; gene "mark3"; locus_tag "G4P62_014971"; note "transcript variant X10"; orig_protein_id "gnl|WGS:JAAVVJ|G4P62_P024887"; orig_transcript_id "gnl|WGS:JAAVVJ|G4P62_T024887"; product "microtubule affinity regulating kinase 3"; transcript_biotype "mRNA"; exon_number "5";
CM025025.1	Genbank	exon	4946106	4946176	.	+	.	gene_id "G4P62_014971"; transcript_id "gnl|WGS:JAAVVJ|G4P62_T024887"; gene "mark3"; locus_tag "G4P62_014971"; note "transcript variant X10"; orig_protein_id "gnl|WGS:JAAVVJ|G4P62_P024887"; orig_transcript_id "gnl|WGS:JAAVVJ|G4P62_T024887"; product "microtubule affinity regulating kinase 3"; transcript_biotype "mRNA"; exon_number "6";
CM025025.1	Genbank	exon	4947596	4947652	.	+	.	gene_id "G4P62_014971"; transcript_id "gnl|WGS:JAAVVJ|G4P62_T024887"; gene "mark3"; locus_tag "G4P62_014971"; note "transcript variant X10"; orig_protein_id "gnl|WGS:JAAVVJ|G4P62_P024887"; orig_transcript_id "gnl|WGS:JAAVVJ|G4P62_T024887"; product "microtubule affinity regulating kinase 3"; transcript_biotype "mRNA"; exon_number "7";
CM025025.1	Genbank	exon	4952117	4952353	.	+	.	gene_id "G4P62_014971"; transcript_id "gnl|WGS:JAAVVJ|G4P62_T024887"; gene "mark3"; locus_tag "G4P62_014971"; note "transcript variant X10"; orig_protein_id "gnl|WGS:JAAVVJ|G4P62_P024887"; orig_transcript_id "gnl|WGS:JAAVVJ|G4P62_T024887"; product "microtubule affinity regulating kinase 3"; transcript_biotype "mRNA"; exon_number "8";
CM025025.1	Genbank	exon	4955027	4955167	.	+	.	gene_id "G4P62_014971"; transcript_id "gnl|WGS:JAAVVJ|G4P62_T024887"; gene "mark3"; locus_tag "G4P62_014971"; note "transcript variant X10"; orig_protein_id "gnl|WGS:JAAVVJ|G4P62_P024887"; orig_transcript_id "gnl|WGS:JAAVVJ|G4P62_T024887"; product "microtubule affinity regulating kinase 3"; transcript_biotype "mRNA"; exon_number "9";
CM025025.1	Genbank	exon	4956503	4956602	.	+	.	gene_id "G4P62_014971"; transcript_id "gnl|WGS:JAAVVJ|G4P62_T024887"; gene "mark3"; locus_tag "G4P62_014971"; note "transcript variant X10"; orig_protein_id "gnl|WGS:JAAVVJ|G4P62_P024887"; orig_transcript_id "gnl|WGS:JAAVVJ|G4P62_T024887"; product "microtubule affinity regulating kinase 3"; transcript_biotype "mRNA"; exon_number "10";
CM025025.1	Genbank	exon	4957143	4957255	.	+	.	gene_id "G4P62_014971"; transcript_id "gnl|WGS:JAAVVJ|G4P62_T024887"; gene "mark3"; locus_tag "G4P62_014971"; note "transcript variant X10"; orig_protein_id "gnl|WGS:JAAVVJ|G4P62_P024887"; orig_transcript_id "gnl|WGS:JAAVVJ|G4P62_T024887"; product "microtubule affinity regulating kinase 3"; transcript_biotype "mRNA"; exon_number "11";
CM025025.1	Genbank	exon	4957393	4957525	.	+	.	gene_id "G4P62_014971"; transcript_id "gnl|WGS:JAAVVJ|G4P62_T024887"; gene "mark3"; locus_tag "G4P62_014971"; note "transcript variant X10"; orig_protein_id "gnl|WGS:JAAVVJ|G4P62_P024887"; orig_transcript_id "gnl|WGS:JAAVVJ|G4P62_T024887"; product "microtubule affinity regulating kinase 3"; transcript_biotype "mRNA"; exon_number "12";
CM025025.1	Genbank	exon	4957878	4958095	.	+	.	gene_id "G4P62_014971"; transcript_id "gnl|WGS:JAAVVJ|G4P62_T024887"; gene "mark3"; locus_tag "G4P62_014971"; note "transcript variant X10"; orig_protein_id "gnl|WGS:JAAVVJ|G4P62_P024887"; orig_transcript_id "gnl|WGS:JAAVVJ|G4P62_T024887"; product "microtubule affinity regulating kinase 3"; transcript_biotype "mRNA"; exon_number "13";
CM025025.1	Genbank	exon	4958267	4958370	.	+	.	gene_id "G4P62_014971"; transcript_id "gnl|WGS:JAAVVJ|G4P62_T024887"; gene "mark3"; locus_tag "G4P62_014971"; note "transcript variant X10"; orig_protein_id "gnl|WGS:JAAVVJ|G4P62_P024887"; orig_transcript_id "gnl|WGS:JAAVVJ|G4P62_T024887"; product "microtubule affinity regulating kinase 3"; transcript_biotype "mRNA"; exon_number "14";
CM025025.1	Genbank	exon	4971881	4972150	.	+	.	gene_id "G4P62_014971"; transcript_id "gnl|WGS:JAAVVJ|G4P62_T024887"; gene "mark3"; locus_tag "G4P62_014971"; note "transcript variant X10"; orig_protein_id "gnl|WGS:JAAVVJ|G4P62_P024887"; orig_transcript_id "gnl|WGS:JAAVVJ|G4P62_T024887"; product "microtubule affinity regulating kinase 3"; transcript_biotype "mRNA"; exon_number "15";
CM025025.1	Genbank	exon	4979798	4979824	.	+	.	gene_id "G4P62_014971"; transcript_id "gnl|WGS:JAAVVJ|G4P62_T024887"; gene "mark3"; locus_tag "G4P62_014971"; note "transcript variant X10"; orig_protein_id "gnl|WGS:JAAVVJ|G4P62_P024887"; orig_transcript_id "gnl|WGS:JAAVVJ|G4P62_T024887"; product "microtubule affinity regulating kinase 3"; transcript_biotype "mRNA"; exon_number "16";
CM025025.1	Genbank	exon	4993195	4993239	.	+	.	gene_id "G4P62_014971"; transcript_id "gnl|WGS:JAAVVJ|G4P62_T024887"; gene "mark3"; locus_tag "G4P62_014971"; note "transcript variant X10"; orig_protein_id "gnl|WGS:JAAVVJ|G4P62_P024887"; orig_transcript_id "gnl|WGS:JAAVVJ|G4P62_T024887"; product "microtubule affinity regulating kinase 3"; transcript_biotype "mRNA"; exon_number "17";
CM025025.1	Genbank	exon	4994905	4995678	.	+	.	gene_id "G4P62_014971"; transcript_id "gnl|WGS:JAAVVJ|G4P62_T024887"; gene "mark3"; locus_tag "G4P62_014971"; note "transcript variant X10"; orig_protein_id "gnl|WGS:JAAVVJ|G4P62_P024887"; orig_transcript_id "gnl|WGS:JAAVVJ|G4P62_T024887"; product "microtubule affinity regulating kinase 3"; transcript_biotype "mRNA"; exon_number "18";
CM025025.1	Genbank	CDS	4907593	4907631	.	+	0	gene_id "G4P62_014971"; transcript_id "gnl|WGS:JAAVVJ|G4P62_T024887"; gbkey "CDS"; gene "mark3"; locus_tag "G4P62_014971"; orig_transcript_id "gnl|WGS:JAAVVJ|G4P62_T024887"; product "transcript variant X10"; protein_id "KAF7200924.1"; exon_number "1";
CM025025.1	Genbank	CDS	4909023	4909208	.	+	0	gene_id "G4P62_014971"; transcript_id "gnl|WGS:JAAVVJ|G4P62_T024887"; gbkey "CDS"; gene "mark3"; locus_tag "G4P62_014971"; orig_transcript_id "gnl|WGS:JAAVVJ|G4P62_T024887"; product "transcript variant X10"; protein_id "KAF7200924.1"; exon_number "2";
CM025025.1	Genbank	CDS	4917953	4918006	.	+	0	gene_id "G4P62_014971"; transcript_id "gnl|WGS:JAAVVJ|G4P62_T024887"; gbkey "CDS"; gene "mark3"; locus_tag "G4P62_014971"; orig_transcript_id "gnl|WGS:JAAVVJ|G4P62_T024887"; product "transcript variant X10"; protein_id "KAF7200924.1"; exon_number "3";
CM025025.1	Genbank	CDS	4937354	4937402	.	+	0	gene_id "G4P62_014971"; transcript_id "gnl|WGS:JAAVVJ|G4P62_T024887"; gbkey "CDS"; gene "mark3"; locus_tag "G4P62_014971"; orig_transcript_id "gnl|WGS:JAAVVJ|G4P62_T024887"; product "transcript variant X10"; protein_id "KAF7200924.1"; exon_number "4";
CM025025.1	Genbank	CDS	4942325	4942390	.	+	2	gene_id "G4P62_014971"; transcript_id "gnl|WGS:JAAVVJ|G4P62_T024887"; gbkey "CDS"; gene "mark3"; locus_tag "G4P62_014971"; orig_transcript_id "gnl|WGS:JAAVVJ|G4P62_T024887"; product "transcript variant X10"; protein_id "KAF7200924.1"; exon_number "5";
CM025025.1	Genbank	CDS	4946106	4946176	.	+	2	gene_id "G4P62_014971"; transcript_id "gnl|WGS:JAAVVJ|G4P62_T024887"; gbkey "CDS"; gene "mark3"; locus_tag "G4P62_014971"; orig_transcript_id "gnl|WGS:JAAVVJ|G4P62_T024887"; product "transcript variant X10"; protein_id "KAF7200924.1"; exon_number "6";
CM025025.1	Genbank	CDS	4947596	4947652	.	+	0	gene_id "G4P62_014971"; transcript_id "gnl|WGS:JAAVVJ|G4P62_T024887"; gbkey "CDS"; gene "mark3"; locus_tag "G4P62_014971"; orig_transcript_id "gnl|WGS:JAAVVJ|G4P62_T024887"; product "transcript variant X10"; protein_id "KAF7200924.1"; exon_number "7";
CM025025.1	Genbank	CDS	4952117	4952353	.	+	0	gene_id "G4P62_014971"; transcript_id "gnl|WGS:JAAVVJ|G4P62_T024887"; gbkey "CDS"; gene "mark3"; locus_tag "G4P62_014971"; orig_transcript_id "gnl|WGS:JAAVVJ|G4P62_T024887"; product "transcript variant X10"; protein_id "KAF7200924.1"; exon_number "8";
CM025025.1	Genbank	CDS	4955027	4955167	.	+	0	gene_id "G4P62_014971"; transcript_id "gnl|WGS:JAAVVJ|G4P62_T024887"; gbkey "CDS"; gene "mark3"; locus_tag "G4P62_014971"; orig_transcript_id "gnl|WGS:JAAVVJ|G4P62_T024887"; product "transcript variant X10"; protein_id "KAF7200924.1"; exon_number "9";
CM025025.1	Genbank	CDS	4956503	4956602	.	+	0	gene_id "G4P62_014971"; transcript_id "gnl|WGS:JAAVVJ|G4P62_T024887"; gbkey "CDS"; gene "mark3"; locus_tag "G4P62_014971"; orig_transcript_id "gnl|WGS:JAAVVJ|G4P62_T024887"; product "transcript variant X10"; protein_id "KAF7200924.1"; exon_number "10";
CM025025.1	Genbank	CDS	4957143	4957255	.	+	2	gene_id "G4P62_014971"; transcript_id "gnl|WGS:JAAVVJ|G4P62_T024887"; gbkey "CDS"; gene "mark3"; locus_tag "G4P62_014971"; orig_transcript_id "gnl|WGS:JAAVVJ|G4P62_T024887"; product "transcript variant X10"; protein_id "KAF7200924.1"; exon_number "11";
CM025025.1	Genbank	CDS	4957393	4957525	.	+	0	gene_id "G4P62_014971"; transcript_id "gnl|WGS:JAAVVJ|G4P62_T024887"; gbkey "CDS"; gene "mark3"; locus_tag "G4P62_014971"; orig_transcript_id "gnl|WGS:JAAVVJ|G4P62_T024887"; product "transcript variant X10"; protein_id "KAF7200924.1"; exon_number "12";
CM025025.1	Genbank	CDS	4957878	4958095	.	+	2	gene_id "G4P62_014971"; transcript_id "gnl|WGS:JAAVVJ|G4P62_T024887"; gbkey "CDS"; gene "mark3"; locus_tag "G4P62_014971"; orig_transcript_id "gnl|WGS:JAAVVJ|G4P62_T024887"; product "transcript variant X10"; protein_id "KAF7200924.1"; exon_number "13";
CM025025.1	Genbank	CDS	4958267	4958370	.	+	0	gene_id "G4P62_014971"; transcript_id "gnl|WGS:JAAVVJ|G4P62_T024887"; gbkey "CDS"; gene "mark3"; locus_tag "G4P62_014971"; orig_transcript_id "gnl|WGS:JAAVVJ|G4P62_T024887"; product "transcript variant X10"; protein_id "KAF7200924.1"; exon_number "14";
CM025025.1	Genbank	CDS	4971881	4972150	.	+	1	gene_id "G4P62_014971"; transcript_id "gnl|WGS:JAAVVJ|G4P62_T024887"; gbkey "CDS"; gene "mark3"; locus_tag "G4P62_014971"; orig_transcript_id "gnl|WGS:JAAVVJ|G4P62_T024887"; product "transcript variant X10"; protein_id "KAF7200924.1"; exon_number "15";
CM025025.1	Genbank	CDS	4979798	4979824	.	+	1	gene_id "G4P62_014971"; transcript_id "gnl|WGS:JAAVVJ|G4P62_T024887"; gbkey "CDS"; gene "mark3"; locus_tag "G4P62_014971"; orig_transcript_id "gnl|WGS:JAAVVJ|G4P62_T024887"; product "transcript variant X10"; protein_id "KAF7200924.1"; exon_number "16";
CM025025.1	Genbank	CDS	4993195	4993239	.	+	1	gene_id "G4P62_014971"; transcript_id "gnl|WGS:JAAVVJ|G4P62_T024887"; gbkey "CDS"; gene "mark3"; locus_tag "G4P62_014971"; orig_transcript_id "gnl|WGS:JAAVVJ|G4P62_T024887"; product "transcript variant X10"; protein_id "KAF7200924.1"; exon_number "17";
CM025025.1	Genbank	CDS	4994905	4995247	.	+	1	gene_id "G4P62_014971"; transcript_id "gnl|WGS:JAAVVJ|G4P62_T024887"; gbkey "CDS"; gene "mark3"; locus_tag "G4P62_014971"; orig_transcript_id "gnl|WGS:JAAVVJ|G4P62_T024887"; product "transcript variant X10"; protein_id "KAF7200924.1"; exon_number "18";
CM025025.1	Genbank	start_codon	4907593	4907595	.	+	0	gene_id "G4P62_014971"; transcript_id "gnl|WGS:JAAVVJ|G4P62_T024887"; gbkey "CDS"; gene "mark3"; locus_tag "G4P62_014971"; orig_transcript_id "gnl|WGS:JAAVVJ|G4P62_T024887"; product "transcript variant X10"; protein_id "KAF7200924.1"; exon_number "1";
CM025025.1	Genbank	stop_codon	4995248	4995250	.	+	0	gene_id "G4P62_014971"; transcript_id "gnl|WGS:JAAVVJ|G4P62_T024887"; gbkey "CDS"; gene "mark3"; locus_tag "G4P62_014971"; orig_transcript_id "gnl|WGS:JAAVVJ|G4P62_T024887"; product "transcript variant X10"; protein_id "KAF7200924.1"; exon_number "18";
CM025025.1	Genbank	transcript	4907578	4995678	.	+	.	gene_id "G4P62_014971"; transcript_id "gnl|WGS:JAAVVJ|G4P62_T024886"; gbkey "mRNA"; gene "mark3"; locus_tag "G4P62_014971"; note "transcript variant X3"; orig_protein_id "gnl|WGS:JAAVVJ|G4P62_P024886"; orig_transcript_id "gnl|WGS:JAAVVJ|G4P62_T024886"; product "microtubule affinity regulating kinase 3"; transcript_biotype "mRNA";
CM025025.1	Genbank	exon	4907578	4907631	.	+	.	gene_id "G4P62_014971"; transcript_id "gnl|WGS:JAAVVJ|G4P62_T024886"; gene "mark3"; locus_tag "G4P62_014971"; note "transcript variant X3"; orig_protein_id "gnl|WGS:JAAVVJ|G4P62_P024886"; orig_transcript_id "gnl|WGS:JAAVVJ|G4P62_T024886"; product "microtubule affinity regulating kinase 3"; transcript_biotype "mRNA"; exon_number "1";
CM025025.1	Genbank	exon	4909023	4909208	.	+	.	gene_id "G4P62_014971"; transcript_id "gnl|WGS:JAAVVJ|G4P62_T024886"; gene "mark3"; locus_tag "G4P62_014971"; note "transcript variant X3"; orig_protein_id "gnl|WGS:JAAVVJ|G4P62_P024886"; orig_transcript_id "gnl|WGS:JAAVVJ|G4P62_T024886"; product "microtubule affinity regulating kinase 3"; transcript_biotype "mRNA"; exon_number "2";
CM025025.1	Genbank	exon	4917953	4918006	.	+	.	gene_id "G4P62_014971"; transcript_id "gnl|WGS:JAAVVJ|G4P62_T024886"; gene "mark3"; locus_tag "G4P62_014971"; note "transcript variant X3"; orig_protein_id "gnl|WGS:JAAVVJ|G4P62_P024886"; orig_transcript_id "gnl|WGS:JAAVVJ|G4P62_T024886"; product "microtubule affinity regulating kinase 3"; transcript_biotype "mRNA"; exon_number "3";
CM025025.1	Genbank	exon	4937354	4937402	.	+	.	gene_id "G4P62_014971"; transcript_id "gnl|WGS:JAAVVJ|G4P62_T024886"; gene "mark3"; locus_tag "G4P62_014971"; note "transcript variant X3"; orig_protein_id "gnl|WGS:JAAVVJ|G4P62_P024886"; orig_transcript_id "gnl|WGS:JAAVVJ|G4P62_T024886"; product "microtubule affinity regulating kinase 3"; transcript_biotype "mRNA"; exon_number "4";
CM025025.1	Genbank	exon	4942325	4942390	.	+	.	gene_id "G4P62_014971"; transcript_id "gnl|WGS:JAAVVJ|G4P62_T024886"; gene "mark3"; locus_tag "G4P62_014971"; note "transcript variant X3"; orig_protein_id "gnl|WGS:JAAVVJ|G4P62_P024886"; orig_transcript_id "gnl|WGS:JAAVVJ|G4P62_T024886"; product "microtubule affinity regulating kinase 3"; transcript_biotype "mRNA"; exon_number "5";
CM025025.1	Genbank	exon	4946106	4946176	.	+	.	gene_id "G4P62_014971"; transcript_id "gnl|WGS:JAAVVJ|G4P62_T024886"; gene "mark3"; locus_tag "G4P62_014971"; note "transcript variant X3"; orig_protein_id "gnl|WGS:JAAVVJ|G4P62_P024886"; orig_transcript_id "gnl|WGS:JAAVVJ|G4P62_T024886"; product "microtubule affinity regulating kinase 3"; transcript_biotype "mRNA"; exon_number "6";
CM025025.1	Genbank	exon	4947596	4947652	.	+	.	gene_id "G4P62_014971"; transcript_id "gnl|WGS:JAAVVJ|G4P62_T024886"; gene "mark3"; locus_tag "G4P62_014971"; note "transcript variant X3"; orig_protein_id "gnl|WGS:JAAVVJ|G4P62_P024886"; orig_transcript_id "gnl|WGS:JAAVVJ|G4P62_T024886"; product "microtubule affinity regulating kinase 3"; transcript_biotype "mRNA"; exon_number "7";
CM025025.1	Genbank	exon	4952117	4952353	.	+	.	gene_id "G4P62_014971"; transcript_id "gnl|WGS:JAAVVJ|G4P62_T024886"; gene "mark3"; locus_tag "G4P62_014971"; note "transcript variant X3"; orig_protein_id "gnl|WGS:JAAVVJ|G4P62_P024886"; orig_transcript_id "gnl|WGS:JAAVVJ|G4P62_T024886"; product "microtubule affinity regulating kinase 3"; transcript_biotype "mRNA"; exon_number "8";
CM025025.1	Genbank	exon	4955027	4955146	.	+	.	gene_id "G4P62_014971"; transcript_id "gnl|WGS:JAAVVJ|G4P62_T024886"; gene "mark3"; locus_tag "G4P62_014971"; note "transcript variant X3"; orig_protein_id "gnl|WGS:JAAVVJ|G4P62_P024886"; orig_transcript_id "gnl|WGS:JAAVVJ|G4P62_T024886"; product "microtubule affinity regulating kinase 3"; transcript_biotype "mRNA"; exon_number "9";
CM025025.1	Genbank	exon	4956503	4956602	.	+	.	gene_id "G4P62_014971"; transcript_id "gnl|WGS:JAAVVJ|G4P62_T024886"; gene "mark3"; locus_tag "G4P62_014971"; note "transcript variant X3"; orig_protein_id "gnl|WGS:JAAVVJ|G4P62_P024886"; orig_transcript_id "gnl|WGS:JAAVVJ|G4P62_T024886"; product "microtubule affinity regulating kinase 3"; transcript_biotype "mRNA"; exon_number "10";
CM025025.1	Genbank	exon	4957143	4957255	.	+	.	gene_id "G4P62_014971"; transcript_id "gnl|WGS:JAAVVJ|G4P62_T024886"; gene "mark3"; locus_tag "G4P62_014971"; note "transcript variant X3"; orig_protein_id "gnl|WGS:JAAVVJ|G4P62_P024886"; orig_transcript_id "gnl|WGS:JAAVVJ|G4P62_T024886"; product "microtubule affinity regulating kinase 3"; transcript_biotype "mRNA"; exon_number "11";
CM025025.1	Genbank	exon	4957393	4957525	.	+	.	gene_id "G4P62_014971"; transcript_id "gnl|WGS:JAAVVJ|G4P62_T024886"; gene "mark3"; locus_tag "G4P62_014971"; note "transcript variant X3"; orig_protein_id "gnl|WGS:JAAVVJ|G4P62_P024886"; orig_transcript_id "gnl|WGS:JAAVVJ|G4P62_T024886"; product "microtubule affinity regulating kinase 3"; transcript_biotype "mRNA"; exon_number "12";
CM025025.1	Genbank	exon	4957878	4958095	.	+	.	gene_id "G4P62_014971"; transcript_id "gnl|WGS:JAAVVJ|G4P62_T024886"; gene "mark3"; locus_tag "G4P62_014971"; note "transcript variant X3"; orig_protein_id "gnl|WGS:JAAVVJ|G4P62_P024886"; orig_transcript_id "gnl|WGS:JAAVVJ|G4P62_T024886"; product "microtubule affinity regulating kinase 3"; transcript_biotype "mRNA"; exon_number "13";
CM025025.1	Genbank	exon	4958267	4958370	.	+	.	gene_id "G4P62_014971"; transcript_id "gnl|WGS:JAAVVJ|G4P62_T024886"; gene "mark3"; locus_tag "G4P62_014971"; note "transcript variant X3"; orig_protein_id "gnl|WGS:JAAVVJ|G4P62_P024886"; orig_transcript_id "gnl|WGS:JAAVVJ|G4P62_T024886"; product "microtubule affinity regulating kinase 3"; transcript_biotype "mRNA"; exon_number "14";
CM025025.1	Genbank	exon	4958656	4958808	.	+	.	gene_id "G4P62_014971"; transcript_id "gnl|WGS:JAAVVJ|G4P62_T024886"; gene "mark3"; locus_tag "G4P62_014971"; note "transcript variant X3"; orig_protein_id "gnl|WGS:JAAVVJ|G4P62_P024886"; orig_transcript_id "gnl|WGS:JAAVVJ|G4P62_T024886"; product "microtubule affinity regulating kinase 3"; transcript_biotype "mRNA"; exon_number "15";
CM025025.1	Genbank	exon	4971878	4972150	.	+	.	gene_id "G4P62_014971"; transcript_id "gnl|WGS:JAAVVJ|G4P62_T024886"; gene "mark3"; locus_tag "G4P62_014971"; note "transcript variant X3"; orig_protein_id "gnl|WGS:JAAVVJ|G4P62_P024886"; orig_transcript_id "gnl|WGS:JAAVVJ|G4P62_T024886"; product "microtubule affinity regulating kinase 3"; transcript_biotype "mRNA"; exon_number "16";
CM025025.1	Genbank	exon	4979798	4979824	.	+	.	gene_id "G4P62_014971"; transcript_id "gnl|WGS:JAAVVJ|G4P62_T024886"; gene "mark3"; locus_tag "G4P62_014971"; note "transcript variant X3"; orig_protein_id "gnl|WGS:JAAVVJ|G4P62_P024886"; orig_transcript_id "gnl|WGS:JAAVVJ|G4P62_T024886"; product "microtubule affinity regulating kinase 3"; transcript_biotype "mRNA"; exon_number "17";
CM025025.1	Genbank	exon	4993195	4993239	.	+	.	gene_id "G4P62_014971"; transcript_id "gnl|WGS:JAAVVJ|G4P62_T024886"; gene "mark3"; locus_tag "G4P62_014971"; note "transcript variant X3"; orig_protein_id "gnl|WGS:JAAVVJ|G4P62_P024886"; orig_transcript_id "gnl|WGS:JAAVVJ|G4P62_T024886"; product "microtubule affinity regulating kinase 3"; transcript_biotype "mRNA"; exon_number "18";
CM025025.1	Genbank	exon	4994905	4995678	.	+	.	gene_id "G4P62_014971"; transcript_id "gnl|WGS:JAAVVJ|G4P62_T024886"; gene "mark3"; locus_tag "G4P62_014971"; note "transcript variant X3"; orig_protein_id "gnl|WGS:JAAVVJ|G4P62_P024886"; orig_transcript_id "gnl|WGS:JAAVVJ|G4P62_T024886"; product "microtubule affinity regulating kinase 3"; transcript_biotype "mRNA"; exon_number "19";
CM025025.1	Genbank	CDS	4907593	4907631	.	+	0	gene_id "G4P62_014971"; transcript_id "gnl|WGS:JAAVVJ|G4P62_T024886"; gbkey "CDS"; gene "mark3"; locus_tag "G4P62_014971"; orig_transcript_id "gnl|WGS:JAAVVJ|G4P62_T024886"; product "transcript variant X3"; protein_id "KAF7200923.1"; exon_number "1";
CM025025.1	Genbank	CDS	4909023	4909208	.	+	0	gene_id "G4P62_014971"; transcript_id "gnl|WGS:JAAVVJ|G4P62_T024886"; gbkey "CDS"; gene "mark3"; locus_tag "G4P62_014971"; orig_transcript_id "gnl|WGS:JAAVVJ|G4P62_T024886"; product "transcript variant X3"; protein_id "KAF7200923.1"; exon_number "2";
CM025025.1	Genbank	CDS	4917953	4918006	.	+	0	gene_id "G4P62_014971"; transcript_id "gnl|WGS:JAAVVJ|G4P62_T024886"; gbkey "CDS"; gene "mark3"; locus_tag "G4P62_014971"; orig_transcript_id "gnl|WGS:JAAVVJ|G4P62_T024886"; product "transcript variant X3"; protein_id "KAF7200923.1"; exon_number "3";
CM025025.1	Genbank	CDS	4937354	4937402	.	+	0	gene_id "G4P62_014971"; transcript_id "gnl|WGS:JAAVVJ|G4P62_T024886"; gbkey "CDS"; gene "mark3"; locus_tag "G4P62_014971"; orig_transcript_id "gnl|WGS:JAAVVJ|G4P62_T024886"; product "transcript variant X3"; protein_id "KAF7200923.1"; exon_number "4";
CM025025.1	Genbank	CDS	4942325	4942390	.	+	2	gene_id "G4P62_014971"; transcript_id "gnl|WGS:JAAVVJ|G4P62_T024886"; gbkey "CDS"; gene "mark3"; locus_tag "G4P62_014971"; orig_transcript_id "gnl|WGS:JAAVVJ|G4P62_T024886"; product "transcript variant X3"; protein_id "KAF7200923.1"; exon_number "5";
CM025025.1	Genbank	CDS	4946106	4946176	.	+	2	gene_id "G4P62_014971"; transcript_id "gnl|WGS:JAAVVJ|G4P62_T024886"; gbkey "CDS"; gene "mark3"; locus_tag "G4P62_014971"; orig_transcript_id "gnl|WGS:JAAVVJ|G4P62_T024886"; product "transcript variant X3"; protein_id "KAF7200923.1"; exon_number "6";
CM025025.1	Genbank	CDS	4947596	4947652	.	+	0	gene_id "G4P62_014971"; transcript_id "gnl|WGS:JAAVVJ|G4P62_T024886"; gbkey "CDS"; gene "mark3"; locus_tag "G4P62_014971"; orig_transcript_id "gnl|WGS:JAAVVJ|G4P62_T024886"; product "transcript variant X3"; protein_id "KAF7200923.1"; exon_number "7";
CM025025.1	Genbank	CDS	4952117	4952353	.	+	0	gene_id "G4P62_014971"; transcript_id "gnl|WGS:JAAVVJ|G4P62_T024886"; gbkey "CDS"; gene "mark3"; locus_tag "G4P62_014971"; orig_transcript_id "gnl|WGS:JAAVVJ|G4P62_T024886"; product "transcript variant X3"; protein_id "KAF7200923.1"; exon_number "8";
CM025025.1	Genbank	CDS	4955027	4955146	.	+	0	gene_id "G4P62_014971"; transcript_id "gnl|WGS:JAAVVJ|G4P62_T024886"; gbkey "CDS"; gene "mark3"; locus_tag "G4P62_014971"; orig_transcript_id "gnl|WGS:JAAVVJ|G4P62_T024886"; product "transcript variant X3"; protein_id "KAF7200923.1"; exon_number "9";
CM025025.1	Genbank	CDS	4956503	4956602	.	+	0	gene_id "G4P62_014971"; transcript_id "gnl|WGS:JAAVVJ|G4P62_T024886"; gbkey "CDS"; gene "mark3"; locus_tag "G4P62_014971"; orig_transcript_id "gnl|WGS:JAAVVJ|G4P62_T024886"; product "transcript variant X3"; protein_id "KAF7200923.1"; exon_number "10";
CM025025.1	Genbank	CDS	4957143	4957255	.	+	2	gene_id "G4P62_014971"; transcript_id "gnl|WGS:JAAVVJ|G4P62_T024886"; gbkey "CDS"; gene "mark3"; locus_tag "G4P62_014971"; orig_transcript_id "gnl|WGS:JAAVVJ|G4P62_T024886"; product "transcript variant X3"; protein_id "KAF7200923.1"; exon_number "11";
CM025025.1	Genbank	CDS	4957393	4957525	.	+	0	gene_id "G4P62_014971"; transcript_id "gnl|WGS:JAAVVJ|G4P62_T024886"; gbkey "CDS"; gene "mark3"; locus_tag "G4P62_014971"; orig_transcript_id "gnl|WGS:JAAVVJ|G4P62_T024886"; product "transcript variant X3"; protein_id "KAF7200923.1"; exon_number "12";
CM025025.1	Genbank	CDS	4957878	4958095	.	+	2	gene_id "G4P62_014971"; transcript_id "gnl|WGS:JAAVVJ|G4P62_T024886"; gbkey "CDS"; gene "mark3"; locus_tag "G4P62_014971"; orig_transcript_id "gnl|WGS:JAAVVJ|G4P62_T024886"; product "transcript variant X3"; protein_id "KAF7200923.1"; exon_number "13";
CM025025.1	Genbank	CDS	4958267	4958370	.	+	0	gene_id "G4P62_014971"; transcript_id "gnl|WGS:JAAVVJ|G4P62_T024886"; gbkey "CDS"; gene "mark3"; locus_tag "G4P62_014971"; orig_transcript_id "gnl|WGS:JAAVVJ|G4P62_T024886"; product "transcript variant X3"; protein_id "KAF7200923.1"; exon_number "14";
CM025025.1	Genbank	CDS	4958656	4958808	.	+	1	gene_id "G4P62_014971"; transcript_id "gnl|WGS:JAAVVJ|G4P62_T024886"; gbkey "CDS"; gene "mark3"; locus_tag "G4P62_014971"; orig_transcript_id "gnl|WGS:JAAVVJ|G4P62_T024886"; product "transcript variant X3"; protein_id "KAF7200923.1"; exon_number "15";
CM025025.1	Genbank	CDS	4971878	4972150	.	+	1	gene_id "G4P62_014971"; transcript_id "gnl|WGS:JAAVVJ|G4P62_T024886"; gbkey "CDS"; gene "mark3"; locus_tag "G4P62_014971"; orig_transcript_id "gnl|WGS:JAAVVJ|G4P62_T024886"; product "transcript variant X3"; protein_id "KAF7200923.1"; exon_number "16";
CM025025.1	Genbank	CDS	4979798	4979824	.	+	1	gene_id "G4P62_014971"; transcript_id "gnl|WGS:JAAVVJ|G4P62_T024886"; gbkey "CDS"; gene "mark3"; locus_tag "G4P62_014971"; orig_transcript_id "gnl|WGS:JAAVVJ|G4P62_T024886"; product "transcript variant X3"; protein_id "KAF7200923.1"; exon_number "17";
CM025025.1	Genbank	CDS	4993195	4993239	.	+	1	gene_id "G4P62_014971"; transcript_id "gnl|WGS:JAAVVJ|G4P62_T024886"; gbkey "CDS"; gene "mark3"; locus_tag "G4P62_014971"; orig_transcript_id "gnl|WGS:JAAVVJ|G4P62_T024886"; product "transcript variant X3"; protein_id "KAF7200923.1"; exon_number "18";
CM025025.1	Genbank	CDS	4994905	4995247	.	+	1	gene_id "G4P62_014971"; transcript_id "gnl|WGS:JAAVVJ|G4P62_T024886"; gbkey "CDS"; gene "mark3"; locus_tag "G4P62_014971"; orig_transcript_id "gnl|WGS:JAAVVJ|G4P62_T024886"; product "transcript variant X3"; protein_id "KAF7200923.1"; exon_number "19";
CM025025.1	Genbank	start_codon	4907593	4907595	.	+	0	gene_id "G4P62_014971"; transcript_id "gnl|WGS:JAAVVJ|G4P62_T024886"; gbkey "CDS"; gene "mark3"; locus_tag "G4P62_014971"; orig_transcript_id "gnl|WGS:JAAVVJ|G4P62_T024886"; product "transcript variant X3"; protein_id "KAF7200923.1"; exon_number "1";
CM025025.1	Genbank	stop_codon	4995248	4995250	.	+	0	gene_id "G4P62_014971"; transcript_id "gnl|WGS:JAAVVJ|G4P62_T024886"; gbkey "CDS"; gene "mark3"; locus_tag "G4P62_014971"; orig_transcript_id "gnl|WGS:JAAVVJ|G4P62_T024886"; product "transcript variant X3"; protein_id "KAF7200923.1"; exon_number "19";
CM025025.1	Genbank	transcript	4907578	4994944	.	+	.	gene_id "G4P62_014971"; transcript_id "gnl|WGS:JAAVVJ|G4P62_T024898"; gbkey "mRNA"; gene "mark3"; locus_tag "G4P62_014971"; note "transcript variant X13"; orig_protein_id "gnl|WGS:JAAVVJ|G4P62_P024898"; orig_transcript_id "gnl|WGS:JAAVVJ|G4P62_T024898"; product "microtubule affinity regulating kinase 3"; transcript_biotype "mRNA";
CM025025.1	Genbank	exon	4907578	4907631	.	+	.	gene_id "G4P62_014971"; transcript_id "gnl|WGS:JAAVVJ|G4P62_T024898"; gene "mark3"; locus_tag "G4P62_014971"; note "transcript variant X13"; orig_protein_id "gnl|WGS:JAAVVJ|G4P62_P024898"; orig_transcript_id "gnl|WGS:JAAVVJ|G4P62_T024898"; product "microtubule affinity regulating kinase 3"; transcript_biotype "mRNA"; exon_number "1";
CM025025.1	Genbank	exon	4909023	4909208	.	+	.	gene_id "G4P62_014971"; transcript_id "gnl|WGS:JAAVVJ|G4P62_T024898"; gene "mark3"; locus_tag "G4P62_014971"; note "transcript variant X13"; orig_protein_id "gnl|WGS:JAAVVJ|G4P62_P024898"; orig_transcript_id "gnl|WGS:JAAVVJ|G4P62_T024898"; product "microtubule affinity regulating kinase 3"; transcript_biotype "mRNA"; exon_number "2";
CM025025.1	Genbank	exon	4917953	4918006	.	+	.	gene_id "G4P62_014971"; transcript_id "gnl|WGS:JAAVVJ|G4P62_T024898"; gene "mark3"; locus_tag "G4P62_014971"; note "transcript variant X13"; orig_protein_id "gnl|WGS:JAAVVJ|G4P62_P024898"; orig_transcript_id "gnl|WGS:JAAVVJ|G4P62_T024898"; product "microtubule affinity regulating kinase 3"; transcript_biotype "mRNA"; exon_number "3";
CM025025.1	Genbank	exon	4937354	4937402	.	+	.	gene_id "G4P62_014971"; transcript_id "gnl|WGS:JAAVVJ|G4P62_T024898"; gene "mark3"; locus_tag "G4P62_014971"; note "transcript variant X13"; orig_protein_id "gnl|WGS:JAAVVJ|G4P62_P024898"; orig_transcript_id "gnl|WGS:JAAVVJ|G4P62_T024898"; product "microtubule affinity regulating kinase 3"; transcript_biotype "mRNA"; exon_number "4";
CM025025.1	Genbank	exon	4942325	4942390	.	+	.	gene_id "G4P62_014971"; transcript_id "gnl|WGS:JAAVVJ|G4P62_T024898"; gene "mark3"; locus_tag "G4P62_014971"; note "transcript variant X13"; orig_protein_id "gnl|WGS:JAAVVJ|G4P62_P024898"; orig_transcript_id "gnl|WGS:JAAVVJ|G4P62_T024898"; product "microtubule affinity regulating kinase 3"; transcript_biotype "mRNA"; exon_number "5";
CM025025.1	Genbank	exon	4946106	4946176	.	+	.	gene_id "G4P62_014971"; transcript_id "gnl|WGS:JAAVVJ|G4P62_T024898"; gene "mark3"; locus_tag "G4P62_014971"; note "transcript variant X13"; orig_protein_id "gnl|WGS:JAAVVJ|G4P62_P024898"; orig_transcript_id "gnl|WGS:JAAVVJ|G4P62_T024898"; product "microtubule affinity regulating kinase 3"; transcript_biotype "mRNA"; exon_number "6";
CM025025.1	Genbank	exon	4947596	4947652	.	+	.	gene_id "G4P62_014971"; transcript_id "gnl|WGS:JAAVVJ|G4P62_T024898"; gene "mark3"; locus_tag "G4P62_014971"; note "transcript variant X13"; orig_protein_id "gnl|WGS:JAAVVJ|G4P62_P024898"; orig_transcript_id "gnl|WGS:JAAVVJ|G4P62_T024898"; product "microtubule affinity regulating kinase 3"; transcript_biotype "mRNA"; exon_number "7";
CM025025.1	Genbank	exon	4952117	4952353	.	+	.	gene_id "G4P62_014971"; transcript_id "gnl|WGS:JAAVVJ|G4P62_T024898"; gene "mark3"; locus_tag "G4P62_014971"; note "transcript variant X13"; orig_protein_id "gnl|WGS:JAAVVJ|G4P62_P024898"; orig_transcript_id "gnl|WGS:JAAVVJ|G4P62_T024898"; product "microtubule affinity regulating kinase 3"; transcript_biotype "mRNA"; exon_number "8";
CM025025.1	Genbank	exon	4955027	4955167	.	+	.	gene_id "G4P62_014971"; transcript_id "gnl|WGS:JAAVVJ|G4P62_T024898"; gene "mark3"; locus_tag "G4P62_014971"; note "transcript variant X13"; orig_protein_id "gnl|WGS:JAAVVJ|G4P62_P024898"; orig_transcript_id "gnl|WGS:JAAVVJ|G4P62_T024898"; product "microtubule affinity regulating kinase 3"; transcript_biotype "mRNA"; exon_number "9";
CM025025.1	Genbank	exon	4956503	4956602	.	+	.	gene_id "G4P62_014971"; transcript_id "gnl|WGS:JAAVVJ|G4P62_T024898"; gene "mark3"; locus_tag "G4P62_014971"; note "transcript variant X13"; orig_protein_id "gnl|WGS:JAAVVJ|G4P62_P024898"; orig_transcript_id "gnl|WGS:JAAVVJ|G4P62_T024898"; product "microtubule affinity regulating kinase 3"; transcript_biotype "mRNA"; exon_number "10";
CM025025.1	Genbank	exon	4957143	4957255	.	+	.	gene_id "G4P62_014971"; transcript_id "gnl|WGS:JAAVVJ|G4P62_T024898"; gene "mark3"; locus_tag "G4P62_014971"; note "transcript variant X13"; orig_protein_id "gnl|WGS:JAAVVJ|G4P62_P024898"; orig_transcript_id "gnl|WGS:JAAVVJ|G4P62_T024898"; product "microtubule affinity regulating kinase 3"; transcript_biotype "mRNA"; exon_number "11";
CM025025.1	Genbank	exon	4957393	4957525	.	+	.	gene_id "G4P62_014971"; transcript_id "gnl|WGS:JAAVVJ|G4P62_T024898"; gene "mark3"; locus_tag "G4P62_014971"; note "transcript variant X13"; orig_protein_id "gnl|WGS:JAAVVJ|G4P62_P024898"; orig_transcript_id "gnl|WGS:JAAVVJ|G4P62_T024898"; product "microtubule affinity regulating kinase 3"; transcript_biotype "mRNA"; exon_number "12";
CM025025.1	Genbank	exon	4957878	4958095	.	+	.	gene_id "G4P62_014971"; transcript_id "gnl|WGS:JAAVVJ|G4P62_T024898"; gene "mark3"; locus_tag "G4P62_014971"; note "transcript variant X13"; orig_protein_id "gnl|WGS:JAAVVJ|G4P62_P024898"; orig_transcript_id "gnl|WGS:JAAVVJ|G4P62_T024898"; product "microtubule affinity regulating kinase 3"; transcript_biotype "mRNA"; exon_number "13";
CM025025.1	Genbank	exon	4958267	4958370	.	+	.	gene_id "G4P62_014971"; transcript_id "gnl|WGS:JAAVVJ|G4P62_T024898"; gene "mark3"; locus_tag "G4P62_014971"; note "transcript variant X13"; orig_protein_id "gnl|WGS:JAAVVJ|G4P62_P024898"; orig_transcript_id "gnl|WGS:JAAVVJ|G4P62_T024898"; product "microtubule affinity regulating kinase 3"; transcript_biotype "mRNA"; exon_number "14";
CM025025.1	Genbank	exon	4958656	4958808	.	+	.	gene_id "G4P62_014971"; transcript_id "gnl|WGS:JAAVVJ|G4P62_T024898"; gene "mark3"; locus_tag "G4P62_014971"; note "transcript variant X13"; orig_protein_id "gnl|WGS:JAAVVJ|G4P62_P024898"; orig_transcript_id "gnl|WGS:JAAVVJ|G4P62_T024898"; product "microtubule affinity regulating kinase 3"; transcript_biotype "mRNA"; exon_number "15";
CM025025.1	Genbank	exon	4971878	4972150	.	+	.	gene_id "G4P62_014971"; transcript_id "gnl|WGS:JAAVVJ|G4P62_T024898"; gene "mark3"; locus_tag "G4P62_014971"; note "transcript variant X13"; orig_protein_id "gnl|WGS:JAAVVJ|G4P62_P024898"; orig_transcript_id "gnl|WGS:JAAVVJ|G4P62_T024898"; product "microtubule affinity regulating kinase 3"; transcript_biotype "mRNA"; exon_number "16";
CM025025.1	Genbank	exon	4979798	4979824	.	+	.	gene_id "G4P62_014971"; transcript_id "gnl|WGS:JAAVVJ|G4P62_T024898"; gene "mark3"; locus_tag "G4P62_014971"; note "transcript variant X13"; orig_protein_id "gnl|WGS:JAAVVJ|G4P62_P024898"; orig_transcript_id "gnl|WGS:JAAVVJ|G4P62_T024898"; product "microtubule affinity regulating kinase 3"; transcript_biotype "mRNA"; exon_number "17";
CM025025.1	Genbank	exon	4989956	4990035	.	+	.	gene_id "G4P62_014971"; transcript_id "gnl|WGS:JAAVVJ|G4P62_T024898"; gene "mark3"; locus_tag "G4P62_014971"; note "transcript variant X13"; orig_protein_id "gnl|WGS:JAAVVJ|G4P62_P024898"; orig_transcript_id "gnl|WGS:JAAVVJ|G4P62_T024898"; product "microtubule affinity regulating kinase 3"; transcript_biotype "mRNA"; exon_number "18";
CM025025.1	Genbank	exon	4990222	4990267	.	+	.	gene_id "G4P62_014971"; transcript_id "gnl|WGS:JAAVVJ|G4P62_T024898"; gene "mark3"; locus_tag "G4P62_014971"; note "transcript variant X13"; orig_protein_id "gnl|WGS:JAAVVJ|G4P62_P024898"; orig_transcript_id "gnl|WGS:JAAVVJ|G4P62_T024898"; product "microtubule affinity regulating kinase 3"; transcript_biotype "mRNA"; exon_number "19";
CM025025.1	Genbank	exon	4994905	4994944	.	+	.	gene_id "G4P62_014971"; transcript_id "gnl|WGS:JAAVVJ|G4P62_T024898"; gene "mark3"; locus_tag "G4P62_014971"; note "transcript variant X13"; orig_protein_id "gnl|WGS:JAAVVJ|G4P62_P024898"; orig_transcript_id "gnl|WGS:JAAVVJ|G4P62_T024898"; product "microtubule affinity regulating kinase 3"; transcript_biotype "mRNA"; exon_number "20";
CM025025.1	Genbank	CDS	4907593	4907631	.	+	0	gene_id "G4P62_014971"; transcript_id "gnl|WGS:JAAVVJ|G4P62_T024898"; gbkey "CDS"; gene "mark3"; locus_tag "G4P62_014971"; orig_transcript_id "gnl|WGS:JAAVVJ|G4P62_T024898"; product "transcript variant X13"; protein_id "KAF7200935.1"; exon_number "1";
CM025025.1	Genbank	CDS	4909023	4909208	.	+	0	gene_id "G4P62_014971"; transcript_id "gnl|WGS:JAAVVJ|G4P62_T024898"; gbkey "CDS"; gene "mark3"; locus_tag "G4P62_014971"; orig_transcript_id "gnl|WGS:JAAVVJ|G4P62_T024898"; product "transcript variant X13"; protein_id "KAF7200935.1"; exon_number "2";
CM025025.1	Genbank	CDS	4917953	4918006	.	+	0	gene_id "G4P62_014971"; transcript_id "gnl|WGS:JAAVVJ|G4P62_T024898"; gbkey "CDS"; gene "mark3"; locus_tag "G4P62_014971"; orig_transcript_id "gnl|WGS:JAAVVJ|G4P62_T024898"; product "transcript variant X13"; protein_id "KAF7200935.1"; exon_number "3";
CM025025.1	Genbank	CDS	4937354	4937402	.	+	0	gene_id "G4P62_014971"; transcript_id "gnl|WGS:JAAVVJ|G4P62_T024898"; gbkey "CDS"; gene "mark3"; locus_tag "G4P62_014971"; orig_transcript_id "gnl|WGS:JAAVVJ|G4P62_T024898"; product "transcript variant X13"; protein_id "KAF7200935.1"; exon_number "4";
CM025025.1	Genbank	CDS	4942325	4942390	.	+	2	gene_id "G4P62_014971"; transcript_id "gnl|WGS:JAAVVJ|G4P62_T024898"; gbkey "CDS"; gene "mark3"; locus_tag "G4P62_014971"; orig_transcript_id "gnl|WGS:JAAVVJ|G4P62_T024898"; product "transcript variant X13"; protein_id "KAF7200935.1"; exon_number "5";
CM025025.1	Genbank	CDS	4946106	4946176	.	+	2	gene_id "G4P62_014971"; transcript_id "gnl|WGS:JAAVVJ|G4P62_T024898"; gbkey "CDS"; gene "mark3"; locus_tag "G4P62_014971"; orig_transcript_id "gnl|WGS:JAAVVJ|G4P62_T024898"; product "transcript variant X13"; protein_id "KAF7200935.1"; exon_number "6";
CM025025.1	Genbank	CDS	4947596	4947652	.	+	0	gene_id "G4P62_014971"; transcript_id "gnl|WGS:JAAVVJ|G4P62_T024898"; gbkey "CDS"; gene "mark3"; locus_tag "G4P62_014971"; orig_transcript_id "gnl|WGS:JAAVVJ|G4P62_T024898"; product "transcript variant X13"; protein_id "KAF7200935.1"; exon_number "7";
CM025025.1	Genbank	CDS	4952117	4952353	.	+	0	gene_id "G4P62_014971"; transcript_id "gnl|WGS:JAAVVJ|G4P62_T024898"; gbkey "CDS"; gene "mark3"; locus_tag "G4P62_014971"; orig_transcript_id "gnl|WGS:JAAVVJ|G4P62_T024898"; product "transcript variant X13"; protein_id "KAF7200935.1"; exon_number "8";
CM025025.1	Genbank	CDS	4955027	4955167	.	+	0	gene_id "G4P62_014971"; transcript_id "gnl|WGS:JAAVVJ|G4P62_T024898"; gbkey "CDS"; gene "mark3"; locus_tag "G4P62_014971"; orig_transcript_id "gnl|WGS:JAAVVJ|G4P62_T024898"; product "transcript variant X13"; protein_id "KAF7200935.1"; exon_number "9";
CM025025.1	Genbank	CDS	4956503	4956602	.	+	0	gene_id "G4P62_014971"; transcript_id "gnl|WGS:JAAVVJ|G4P62_T024898"; gbkey "CDS"; gene "mark3"; locus_tag "G4P62_014971"; orig_transcript_id "gnl|WGS:JAAVVJ|G4P62_T024898"; product "transcript variant X13"; protein_id "KAF7200935.1"; exon_number "10";
CM025025.1	Genbank	CDS	4957143	4957255	.	+	2	gene_id "G4P62_014971"; transcript_id "gnl|WGS:JAAVVJ|G4P62_T024898"; gbkey "CDS"; gene "mark3"; locus_tag "G4P62_014971"; orig_transcript_id "gnl|WGS:JAAVVJ|G4P62_T024898"; product "transcript variant X13"; protein_id "KAF7200935.1"; exon_number "11";
CM025025.1	Genbank	CDS	4957393	4957525	.	+	0	gene_id "G4P62_014971"; transcript_id "gnl|WGS:JAAVVJ|G4P62_T024898"; gbkey "CDS"; gene "mark3"; locus_tag "G4P62_014971"; orig_transcript_id "gnl|WGS:JAAVVJ|G4P62_T024898"; product "transcript variant X13"; protein_id "KAF7200935.1"; exon_number "12";
CM025025.1	Genbank	CDS	4957878	4958095	.	+	2	gene_id "G4P62_014971"; transcript_id "gnl|WGS:JAAVVJ|G4P62_T024898"; gbkey "CDS"; gene "mark3"; locus_tag "G4P62_014971"; orig_transcript_id "gnl|WGS:JAAVVJ|G4P62_T024898"; product "transcript variant X13"; protein_id "KAF7200935.1"; exon_number "13";
CM025025.1	Genbank	CDS	4958267	4958370	.	+	0	gene_id "G4P62_014971"; transcript_id "gnl|WGS:JAAVVJ|G4P62_T024898"; gbkey "CDS"; gene "mark3"; locus_tag "G4P62_014971"; orig_transcript_id "gnl|WGS:JAAVVJ|G4P62_T024898"; product "transcript variant X13"; protein_id "KAF7200935.1"; exon_number "14";
CM025025.1	Genbank	CDS	4958656	4958808	.	+	1	gene_id "G4P62_014971"; transcript_id "gnl|WGS:JAAVVJ|G4P62_T024898"; gbkey "CDS"; gene "mark3"; locus_tag "G4P62_014971"; orig_transcript_id "gnl|WGS:JAAVVJ|G4P62_T024898"; product "transcript variant X13"; protein_id "KAF7200935.1"; exon_number "15";
CM025025.1	Genbank	CDS	4971878	4972150	.	+	1	gene_id "G4P62_014971"; transcript_id "gnl|WGS:JAAVVJ|G4P62_T024898"; gbkey "CDS"; gene "mark3"; locus_tag "G4P62_014971"; orig_transcript_id "gnl|WGS:JAAVVJ|G4P62_T024898"; product "transcript variant X13"; protein_id "KAF7200935.1"; exon_number "16";
CM025025.1	Genbank	CDS	4979798	4979824	.	+	1	gene_id "G4P62_014971"; transcript_id "gnl|WGS:JAAVVJ|G4P62_T024898"; gbkey "CDS"; gene "mark3"; locus_tag "G4P62_014971"; orig_transcript_id "gnl|WGS:JAAVVJ|G4P62_T024898"; product "transcript variant X13"; protein_id "KAF7200935.1"; exon_number "17";
CM025025.1	Genbank	CDS	4989956	4990035	.	+	1	gene_id "G4P62_014971"; transcript_id "gnl|WGS:JAAVVJ|G4P62_T024898"; gbkey "CDS"; gene "mark3"; locus_tag "G4P62_014971"; orig_transcript_id "gnl|WGS:JAAVVJ|G4P62_T024898"; product "transcript variant X13"; protein_id "KAF7200935.1"; exon_number "18";
CM025025.1	Genbank	CDS	4990222	4990247	.	+	2	gene_id "G4P62_014971"; transcript_id "gnl|WGS:JAAVVJ|G4P62_T024898"; gbkey "CDS"; gene "mark3"; locus_tag "G4P62_014971"; orig_transcript_id "gnl|WGS:JAAVVJ|G4P62_T024898"; product "transcript variant X13"; protein_id "KAF7200935.1"; exon_number "19";
CM025025.1	Genbank	start_codon	4907593	4907595	.	+	0	gene_id "G4P62_014971"; transcript_id "gnl|WGS:JAAVVJ|G4P62_T024898"; gbkey "CDS"; gene "mark3"; locus_tag "G4P62_014971"; orig_transcript_id "gnl|WGS:JAAVVJ|G4P62_T024898"; product "transcript variant X13"; protein_id "KAF7200935.1"; exon_number "1";
CM025025.1	Genbank	stop_codon	4990248	4990250	.	+	0	gene_id "G4P62_014971"; transcript_id "gnl|WGS:JAAVVJ|G4P62_T024898"; gbkey "CDS"; gene "mark3"; locus_tag "G4P62_014971"; orig_transcript_id "gnl|WGS:JAAVVJ|G4P62_T024898"; product "transcript variant X13"; protein_id "KAF7200935.1"; exon_number "19";
CM025025.1	Genbank	transcript	4907578	4994944	.	+	.	gene_id "G4P62_014971"; transcript_id "gnl|WGS:JAAVVJ|G4P62_T024897"; gbkey "mRNA"; gene "mark3"; locus_tag "G4P62_014971"; note "transcript variant X16"; orig_protein_id "gnl|WGS:JAAVVJ|G4P62_P024897"; orig_transcript_id "gnl|WGS:JAAVVJ|G4P62_T024897"; product "microtubule affinity regulating kinase 3"; transcript_biotype "mRNA";
CM025025.1	Genbank	exon	4907578	4907631	.	+	.	gene_id "G4P62_014971"; transcript_id "gnl|WGS:JAAVVJ|G4P62_T024897"; gene "mark3"; locus_tag "G4P62_014971"; note "transcript variant X16"; orig_protein_id "gnl|WGS:JAAVVJ|G4P62_P024897"; orig_transcript_id "gnl|WGS:JAAVVJ|G4P62_T024897"; product "microtubule affinity regulating kinase 3"; transcript_biotype "mRNA"; exon_number "1";
CM025025.1	Genbank	exon	4909023	4909208	.	+	.	gene_id "G4P62_014971"; transcript_id "gnl|WGS:JAAVVJ|G4P62_T024897"; gene "mark3"; locus_tag "G4P62_014971"; note "transcript variant X16"; orig_protein_id "gnl|WGS:JAAVVJ|G4P62_P024897"; orig_transcript_id "gnl|WGS:JAAVVJ|G4P62_T024897"; product "microtubule affinity regulating kinase 3"; transcript_biotype "mRNA"; exon_number "2";
CM025025.1	Genbank	exon	4917953	4918006	.	+	.	gene_id "G4P62_014971"; transcript_id "gnl|WGS:JAAVVJ|G4P62_T024897"; gene "mark3"; locus_tag "G4P62_014971"; note "transcript variant X16"; orig_protein_id "gnl|WGS:JAAVVJ|G4P62_P024897"; orig_transcript_id "gnl|WGS:JAAVVJ|G4P62_T024897"; product "microtubule affinity regulating kinase 3"; transcript_biotype "mRNA"; exon_number "3";
CM025025.1	Genbank	exon	4937354	4937402	.	+	.	gene_id "G4P62_014971"; transcript_id "gnl|WGS:JAAVVJ|G4P62_T024897"; gene "mark3"; locus_tag "G4P62_014971"; note "transcript variant X16"; orig_protein_id "gnl|WGS:JAAVVJ|G4P62_P024897"; orig_transcript_id "gnl|WGS:JAAVVJ|G4P62_T024897"; product "microtubule affinity regulating kinase 3"; transcript_biotype "mRNA"; exon_number "4";
CM025025.1	Genbank	exon	4942325	4942390	.	+	.	gene_id "G4P62_014971"; transcript_id "gnl|WGS:JAAVVJ|G4P62_T024897"; gene "mark3"; locus_tag "G4P62_014971"; note "transcript variant X16"; orig_protein_id "gnl|WGS:JAAVVJ|G4P62_P024897"; orig_transcript_id "gnl|WGS:JAAVVJ|G4P62_T024897"; product "microtubule affinity regulating kinase 3"; transcript_biotype "mRNA"; exon_number "5";
CM025025.1	Genbank	exon	4946106	4946176	.	+	.	gene_id "G4P62_014971"; transcript_id "gnl|WGS:JAAVVJ|G4P62_T024897"; gene "mark3"; locus_tag "G4P62_014971"; note "transcript variant X16"; orig_protein_id "gnl|WGS:JAAVVJ|G4P62_P024897"; orig_transcript_id "gnl|WGS:JAAVVJ|G4P62_T024897"; product "microtubule affinity regulating kinase 3"; transcript_biotype "mRNA"; exon_number "6";
CM025025.1	Genbank	exon	4947596	4947652	.	+	.	gene_id "G4P62_014971"; transcript_id "gnl|WGS:JAAVVJ|G4P62_T024897"; gene "mark3"; locus_tag "G4P62_014971"; note "transcript variant X16"; orig_protein_id "gnl|WGS:JAAVVJ|G4P62_P024897"; orig_transcript_id "gnl|WGS:JAAVVJ|G4P62_T024897"; product "microtubule affinity regulating kinase 3"; transcript_biotype "mRNA"; exon_number "7";
CM025025.1	Genbank	exon	4952117	4952353	.	+	.	gene_id "G4P62_014971"; transcript_id "gnl|WGS:JAAVVJ|G4P62_T024897"; gene "mark3"; locus_tag "G4P62_014971"; note "transcript variant X16"; orig_protein_id "gnl|WGS:JAAVVJ|G4P62_P024897"; orig_transcript_id "gnl|WGS:JAAVVJ|G4P62_T024897"; product "microtubule affinity regulating kinase 3"; transcript_biotype "mRNA"; exon_number "8";
CM025025.1	Genbank	exon	4955027	4955167	.	+	.	gene_id "G4P62_014971"; transcript_id "gnl|WGS:JAAVVJ|G4P62_T024897"; gene "mark3"; locus_tag "G4P62_014971"; note "transcript variant X16"; orig_protein_id "gnl|WGS:JAAVVJ|G4P62_P024897"; orig_transcript_id "gnl|WGS:JAAVVJ|G4P62_T024897"; product "microtubule affinity regulating kinase 3"; transcript_biotype "mRNA"; exon_number "9";
CM025025.1	Genbank	exon	4956503	4956602	.	+	.	gene_id "G4P62_014971"; transcript_id "gnl|WGS:JAAVVJ|G4P62_T024897"; gene "mark3"; locus_tag "G4P62_014971"; note "transcript variant X16"; orig_protein_id "gnl|WGS:JAAVVJ|G4P62_P024897"; orig_transcript_id "gnl|WGS:JAAVVJ|G4P62_T024897"; product "microtubule affinity regulating kinase 3"; transcript_biotype "mRNA"; exon_number "10";
CM025025.1	Genbank	exon	4957143	4957255	.	+	.	gene_id "G4P62_014971"; transcript_id "gnl|WGS:JAAVVJ|G4P62_T024897"; gene "mark3"; locus_tag "G4P62_014971"; note "transcript variant X16"; orig_protein_id "gnl|WGS:JAAVVJ|G4P62_P024897"; orig_transcript_id "gnl|WGS:JAAVVJ|G4P62_T024897"; product "microtubule affinity regulating kinase 3"; transcript_biotype "mRNA"; exon_number "11";
CM025025.1	Genbank	exon	4957393	4957525	.	+	.	gene_id "G4P62_014971"; transcript_id "gnl|WGS:JAAVVJ|G4P62_T024897"; gene "mark3"; locus_tag "G4P62_014971"; note "transcript variant X16"; orig_protein_id "gnl|WGS:JAAVVJ|G4P62_P024897"; orig_transcript_id "gnl|WGS:JAAVVJ|G4P62_T024897"; product "microtubule affinity regulating kinase 3"; transcript_biotype "mRNA"; exon_number "12";
CM025025.1	Genbank	exon	4957878	4958095	.	+	.	gene_id "G4P62_014971"; transcript_id "gnl|WGS:JAAVVJ|G4P62_T024897"; gene "mark3"; locus_tag "G4P62_014971"; note "transcript variant X16"; orig_protein_id "gnl|WGS:JAAVVJ|G4P62_P024897"; orig_transcript_id "gnl|WGS:JAAVVJ|G4P62_T024897"; product "microtubule affinity regulating kinase 3"; transcript_biotype "mRNA"; exon_number "13";
CM025025.1	Genbank	exon	4958267	4958370	.	+	.	gene_id "G4P62_014971"; transcript_id "gnl|WGS:JAAVVJ|G4P62_T024897"; gene "mark3"; locus_tag "G4P62_014971"; note "transcript variant X16"; orig_protein_id "gnl|WGS:JAAVVJ|G4P62_P024897"; orig_transcript_id "gnl|WGS:JAAVVJ|G4P62_T024897"; product "microtubule affinity regulating kinase 3"; transcript_biotype "mRNA"; exon_number "14";
```
