## Supplemental Code for "Dynamic regulation of gonadal transposon control across the lifespan of the naturally short-lived African turquoise killifish": GCA_014300015.1_MPIA_NFZ_2.0_genomic.gtf (part 289 of 321)

```
CM025025.1	Genbank	exon	4958656	4958808	.	+	.	gene_id "G4P62_014971"; transcript_id "gnl|WGS:JAAVVJ|G4P62_T024897"; gene "mark3"; locus_tag "G4P62_014971"; note "transcript variant X16"; orig_protein_id "gnl|WGS:JAAVVJ|G4P62_P024897"; orig_transcript_id "gnl|WGS:JAAVVJ|G4P62_T024897"; product "microtubule affinity regulating kinase 3"; transcript_biotype "mRNA"; exon_number "15";
CM025025.1	Genbank	exon	4971878	4972150	.	+	.	gene_id "G4P62_014971"; transcript_id "gnl|WGS:JAAVVJ|G4P62_T024897"; gene "mark3"; locus_tag "G4P62_014971"; note "transcript variant X16"; orig_protein_id "gnl|WGS:JAAVVJ|G4P62_P024897"; orig_transcript_id "gnl|WGS:JAAVVJ|G4P62_T024897"; product "microtubule affinity regulating kinase 3"; transcript_biotype "mRNA"; exon_number "16";
CM025025.1	Genbank	exon	4979798	4979824	.	+	.	gene_id "G4P62_014971"; transcript_id "gnl|WGS:JAAVVJ|G4P62_T024897"; gene "mark3"; locus_tag "G4P62_014971"; note "transcript variant X16"; orig_protein_id "gnl|WGS:JAAVVJ|G4P62_P024897"; orig_transcript_id "gnl|WGS:JAAVVJ|G4P62_T024897"; product "microtubule affinity regulating kinase 3"; transcript_biotype "mRNA"; exon_number "17";
CM025025.1	Genbank	exon	4990222	4990267	.	+	.	gene_id "G4P62_014971"; transcript_id "gnl|WGS:JAAVVJ|G4P62_T024897"; gene "mark3"; locus_tag "G4P62_014971"; note "transcript variant X16"; orig_protein_id "gnl|WGS:JAAVVJ|G4P62_P024897"; orig_transcript_id "gnl|WGS:JAAVVJ|G4P62_T024897"; product "microtubule affinity regulating kinase 3"; transcript_biotype "mRNA"; exon_number "18";
CM025025.1	Genbank	exon	4994905	4994944	.	+	.	gene_id "G4P62_014971"; transcript_id "gnl|WGS:JAAVVJ|G4P62_T024897"; gene "mark3"; locus_tag "G4P62_014971"; note "transcript variant X16"; orig_protein_id "gnl|WGS:JAAVVJ|G4P62_P024897"; orig_transcript_id "gnl|WGS:JAAVVJ|G4P62_T024897"; product "microtubule affinity regulating kinase 3"; transcript_biotype "mRNA"; exon_number "19";
CM025025.1	Genbank	CDS	4907593	4907631	.	+	0	gene_id "G4P62_014971"; transcript_id "gnl|WGS:JAAVVJ|G4P62_T024897"; gbkey "CDS"; gene "mark3"; locus_tag "G4P62_014971"; orig_transcript_id "gnl|WGS:JAAVVJ|G4P62_T024897"; product "transcript variant X16"; protein_id "KAF7200934.1"; exon_number "1";
CM025025.1	Genbank	CDS	4909023	4909208	.	+	0	gene_id "G4P62_014971"; transcript_id "gnl|WGS:JAAVVJ|G4P62_T024897"; gbkey "CDS"; gene "mark3"; locus_tag "G4P62_014971"; orig_transcript_id "gnl|WGS:JAAVVJ|G4P62_T024897"; product "transcript variant X16"; protein_id "KAF7200934.1"; exon_number "2";
CM025025.1	Genbank	CDS	4917953	4918006	.	+	0	gene_id "G4P62_014971"; transcript_id "gnl|WGS:JAAVVJ|G4P62_T024897"; gbkey "CDS"; gene "mark3"; locus_tag "G4P62_014971"; orig_transcript_id "gnl|WGS:JAAVVJ|G4P62_T024897"; product "transcript variant X16"; protein_id "KAF7200934.1"; exon_number "3";
CM025025.1	Genbank	CDS	4937354	4937402	.	+	0	gene_id "G4P62_014971"; transcript_id "gnl|WGS:JAAVVJ|G4P62_T024897"; gbkey "CDS"; gene "mark3"; locus_tag "G4P62_014971"; orig_transcript_id "gnl|WGS:JAAVVJ|G4P62_T024897"; product "transcript variant X16"; protein_id "KAF7200934.1"; exon_number "4";
CM025025.1	Genbank	CDS	4942325	4942390	.	+	2	gene_id "G4P62_014971"; transcript_id "gnl|WGS:JAAVVJ|G4P62_T024897"; gbkey "CDS"; gene "mark3"; locus_tag "G4P62_014971"; orig_transcript_id "gnl|WGS:JAAVVJ|G4P62_T024897"; product "transcript variant X16"; protein_id "KAF7200934.1"; exon_number "5";
CM025025.1	Genbank	CDS	4946106	4946176	.	+	2	gene_id "G4P62_014971"; transcript_id "gnl|WGS:JAAVVJ|G4P62_T024897"; gbkey "CDS"; gene "mark3"; locus_tag "G4P62_014971"; orig_transcript_id "gnl|WGS:JAAVVJ|G4P62_T024897"; product "transcript variant X16"; protein_id "KAF7200934.1"; exon_number "6";
CM025025.1	Genbank	CDS	4947596	4947652	.	+	0	gene_id "G4P62_014971"; transcript_id "gnl|WGS:JAAVVJ|G4P62_T024897"; gbkey "CDS"; gene "mark3"; locus_tag "G4P62_014971"; orig_transcript_id "gnl|WGS:JAAVVJ|G4P62_T024897"; product "transcript variant X16"; protein_id "KAF7200934.1"; exon_number "7";
CM025025.1	Genbank	CDS	4952117	4952353	.	+	0	gene_id "G4P62_014971"; transcript_id "gnl|WGS:JAAVVJ|G4P62_T024897"; gbkey "CDS"; gene "mark3"; locus_tag "G4P62_014971"; orig_transcript_id "gnl|WGS:JAAVVJ|G4P62_T024897"; product "transcript variant X16"; protein_id "KAF7200934.1"; exon_number "8";
CM025025.1	Genbank	CDS	4955027	4955167	.	+	0	gene_id "G4P62_014971"; transcript_id "gnl|WGS:JAAVVJ|G4P62_T024897"; gbkey "CDS"; gene "mark3"; locus_tag "G4P62_014971"; orig_transcript_id "gnl|WGS:JAAVVJ|G4P62_T024897"; product "transcript variant X16"; protein_id "KAF7200934.1"; exon_number "9";
CM025025.1	Genbank	CDS	4956503	4956602	.	+	0	gene_id "G4P62_014971"; transcript_id "gnl|WGS:JAAVVJ|G4P62_T024897"; gbkey "CDS"; gene "mark3"; locus_tag "G4P62_014971"; orig_transcript_id "gnl|WGS:JAAVVJ|G4P62_T024897"; product "transcript variant X16"; protein_id "KAF7200934.1"; exon_number "10";
CM025025.1	Genbank	CDS	4957143	4957255	.	+	2	gene_id "G4P62_014971"; transcript_id "gnl|WGS:JAAVVJ|G4P62_T024897"; gbkey "CDS"; gene "mark3"; locus_tag "G4P62_014971"; orig_transcript_id "gnl|WGS:JAAVVJ|G4P62_T024897"; product "transcript variant X16"; protein_id "KAF7200934.1"; exon_number "11";
CM025025.1	Genbank	CDS	4957393	4957525	.	+	0	gene_id "G4P62_014971"; transcript_id "gnl|WGS:JAAVVJ|G4P62_T024897"; gbkey "CDS"; gene "mark3"; locus_tag "G4P62_014971"; orig_transcript_id "gnl|WGS:JAAVVJ|G4P62_T024897"; product "transcript variant X16"; protein_id "KAF7200934.1"; exon_number "12";
CM025025.1	Genbank	CDS	4957878	4958095	.	+	2	gene_id "G4P62_014971"; transcript_id "gnl|WGS:JAAVVJ|G4P62_T024897"; gbkey "CDS"; gene "mark3"; locus_tag "G4P62_014971"; orig_transcript_id "gnl|WGS:JAAVVJ|G4P62_T024897"; product "transcript variant X16"; protein_id "KAF7200934.1"; exon_number "13";
CM025025.1	Genbank	CDS	4958267	4958370	.	+	0	gene_id "G4P62_014971"; transcript_id "gnl|WGS:JAAVVJ|G4P62_T024897"; gbkey "CDS"; gene "mark3"; locus_tag "G4P62_014971"; orig_transcript_id "gnl|WGS:JAAVVJ|G4P62_T024897"; product "transcript variant X16"; protein_id "KAF7200934.1"; exon_number "14";
CM025025.1	Genbank	CDS	4958656	4958808	.	+	1	gene_id "G4P62_014971"; transcript_id "gnl|WGS:JAAVVJ|G4P62_T024897"; gbkey "CDS"; gene "mark3"; locus_tag "G4P62_014971"; orig_transcript_id "gnl|WGS:JAAVVJ|G4P62_T024897"; product "transcript variant X16"; protein_id "KAF7200934.1"; exon_number "15";
CM025025.1	Genbank	CDS	4971878	4972150	.	+	1	gene_id "G4P62_014971"; transcript_id "gnl|WGS:JAAVVJ|G4P62_T024897"; gbkey "CDS"; gene "mark3"; locus_tag "G4P62_014971"; orig_transcript_id "gnl|WGS:JAAVVJ|G4P62_T024897"; product "transcript variant X16"; protein_id "KAF7200934.1"; exon_number "16";
CM025025.1	Genbank	CDS	4979798	4979824	.	+	1	gene_id "G4P62_014971"; transcript_id "gnl|WGS:JAAVVJ|G4P62_T024897"; gbkey "CDS"; gene "mark3"; locus_tag "G4P62_014971"; orig_transcript_id "gnl|WGS:JAAVVJ|G4P62_T024897"; product "transcript variant X16"; protein_id "KAF7200934.1"; exon_number "17";
CM025025.1	Genbank	CDS	4990222	4990255	.	+	1	gene_id "G4P62_014971"; transcript_id "gnl|WGS:JAAVVJ|G4P62_T024897"; gbkey "CDS"; gene "mark3"; locus_tag "G4P62_014971"; orig_transcript_id "gnl|WGS:JAAVVJ|G4P62_T024897"; product "transcript variant X16"; protein_id "KAF7200934.1"; exon_number "18";
CM025025.1	Genbank	start_codon	4907593	4907595	.	+	0	gene_id "G4P62_014971"; transcript_id "gnl|WGS:JAAVVJ|G4P62_T024897"; gbkey "CDS"; gene "mark3"; locus_tag "G4P62_014971"; orig_transcript_id "gnl|WGS:JAAVVJ|G4P62_T024897"; product "transcript variant X16"; protein_id "KAF7200934.1"; exon_number "1";
CM025025.1	Genbank	stop_codon	4990256	4990258	.	+	0	gene_id "G4P62_014971"; transcript_id "gnl|WGS:JAAVVJ|G4P62_T024897"; gbkey "CDS"; gene "mark3"; locus_tag "G4P62_014971"; orig_transcript_id "gnl|WGS:JAAVVJ|G4P62_T024897"; product "transcript variant X16"; protein_id "KAF7200934.1"; exon_number "18";
CM025025.1	Genbank	gene	4996289	5000331	.	-	.	gene_id "G4P62_014970"; transcript_id ""; description "creatine kinase B-type isoform X1"; gbkey "Gene"; gene "ckb"; gene_biotype "protein_coding"; locus_tag "G4P62_014970";
CM025025.1	Genbank	transcript	4996289	5000331	.	-	.	gene_id "G4P62_014970"; transcript_id "gnl|WGS:JAAVVJ|G4P62_T024878"; gbkey "mRNA"; gene "ckb"; locus_tag "G4P62_014970"; note "brain; transcript variant X1"; orig_protein_id "gnl|WGS:JAAVVJ|G4P62_P024878"; orig_transcript_id "gnl|WGS:JAAVVJ|G4P62_T024878"; product "creatine kinase"; transcript_biotype "mRNA";
CM025025.1	Genbank	exon	5000233	5000331	.	-	.	gene_id "G4P62_014970"; transcript_id "gnl|WGS:JAAVVJ|G4P62_T024878"; gene "ckb"; locus_tag "G4P62_014970"; note "brain; transcript variant X1"; orig_protein_id "gnl|WGS:JAAVVJ|G4P62_P024878"; orig_transcript_id "gnl|WGS:JAAVVJ|G4P62_T024878"; product "creatine kinase"; transcript_biotype "mRNA"; exon_number "1";
CM025025.1	Genbank	exon	4998063	4998250	.	-	.	gene_id "G4P62_014970"; transcript_id "gnl|WGS:JAAVVJ|G4P62_T024878"; gene "ckb"; locus_tag "G4P62_014970"; note "brain; transcript variant X1"; orig_protein_id "gnl|WGS:JAAVVJ|G4P62_P024878"; orig_transcript_id "gnl|WGS:JAAVVJ|G4P62_T024878"; product "creatine kinase"; transcript_biotype "mRNA"; exon_number "2";
CM025025.1	Genbank	exon	4997829	4997983	.	-	.	gene_id "G4P62_014970"; transcript_id "gnl|WGS:JAAVVJ|G4P62_T024878"; gene "ckb"; locus_tag "G4P62_014970"; note "brain; transcript variant X1"; orig_protein_id "gnl|WGS:JAAVVJ|G4P62_P024878"; orig_transcript_id "gnl|WGS:JAAVVJ|G4P62_T024878"; product "creatine kinase"; transcript_biotype "mRNA"; exon_number "3";
CM025025.1	Genbank	exon	4997631	4997763	.	-	.	gene_id "G4P62_014970"; transcript_id "gnl|WGS:JAAVVJ|G4P62_T024878"; gene "ckb"; locus_tag "G4P62_014970"; note "brain; transcript variant X1"; orig_protein_id "gnl|WGS:JAAVVJ|G4P62_P024878"; orig_transcript_id "gnl|WGS:JAAVVJ|G4P62_T024878"; product "creatine kinase"; transcript_biotype "mRNA"; exon_number "4";
CM025025.1	Genbank	exon	4997114	4997285	.	-	.	gene_id "G4P62_014970"; transcript_id "gnl|WGS:JAAVVJ|G4P62_T024878"; gene "ckb"; locus_tag "G4P62_014970"; note "brain; transcript variant X1"; orig_protein_id "gnl|WGS:JAAVVJ|G4P62_P024878"; orig_transcript_id "gnl|WGS:JAAVVJ|G4P62_T024878"; product "creatine kinase"; transcript_biotype "mRNA"; exon_number "5";
CM025025.1	Genbank	exon	4996918	4997041	.	-	.	gene_id "G4P62_014970"; transcript_id "gnl|WGS:JAAVVJ|G4P62_T024878"; gene "ckb"; locus_tag "G4P62_014970"; note "brain; transcript variant X1"; orig_protein_id "gnl|WGS:JAAVVJ|G4P62_P024878"; orig_transcript_id "gnl|WGS:JAAVVJ|G4P62_T024878"; product "creatine kinase"; transcript_biotype "mRNA"; exon_number "6";
CM025025.1	Genbank	exon	4996652	4996841	.	-	.	gene_id "G4P62_014970"; transcript_id "gnl|WGS:JAAVVJ|G4P62_T024878"; gene "ckb"; locus_tag "G4P62_014970"; note "brain; transcript variant X1"; orig_protein_id "gnl|WGS:JAAVVJ|G4P62_P024878"; orig_transcript_id "gnl|WGS:JAAVVJ|G4P62_T024878"; product "creatine kinase"; transcript_biotype "mRNA"; exon_number "7";
CM025025.1	Genbank	exon	4996289	4996573	.	-	.	gene_id "G4P62_014970"; transcript_id "gnl|WGS:JAAVVJ|G4P62_T024878"; gene "ckb"; locus_tag "G4P62_014970"; note "brain; transcript variant X1"; orig_protein_id "gnl|WGS:JAAVVJ|G4P62_P024878"; orig_transcript_id "gnl|WGS:JAAVVJ|G4P62_T024878"; product "creatine kinase"; transcript_biotype "mRNA"; exon_number "8";
CM025025.1	Genbank	CDS	5000233	5000255	.	-	0	gene_id "G4P62_014970"; transcript_id "gnl|WGS:JAAVVJ|G4P62_T024878"; gbkey "CDS"; gene "ckb"; locus_tag "G4P62_014970"; orig_transcript_id "gnl|WGS:JAAVVJ|G4P62_T024878"; product "transcript variant X1"; protein_id "KAF7200915.1"; exon_number "1";
CM025025.1	Genbank	CDS	4998063	4998250	.	-	1	gene_id "G4P62_014970"; transcript_id "gnl|WGS:JAAVVJ|G4P62_T024878"; gbkey "CDS"; gene "ckb"; locus_tag "G4P62_014970"; orig_transcript_id "gnl|WGS:JAAVVJ|G4P62_T024878"; product "transcript variant X1"; protein_id "KAF7200915.1"; exon_number "2";
CM025025.1	Genbank	CDS	4997829	4997983	.	-	2	gene_id "G4P62_014970"; transcript_id "gnl|WGS:JAAVVJ|G4P62_T024878"; gbkey "CDS"; gene "ckb"; locus_tag "G4P62_014970"; orig_transcript_id "gnl|WGS:JAAVVJ|G4P62_T024878"; product "transcript variant X1"; protein_id "KAF7200915.1"; exon_number "3";
CM025025.1	Genbank	CDS	4997631	4997763	.	-	0	gene_id "G4P62_014970"; transcript_id "gnl|WGS:JAAVVJ|G4P62_T024878"; gbkey "CDS"; gene "ckb"; locus_tag "G4P62_014970"; orig_transcript_id "gnl|WGS:JAAVVJ|G4P62_T024878"; product "transcript variant X1"; protein_id "KAF7200915.1"; exon_number "4";
CM025025.1	Genbank	CDS	4997114	4997285	.	-	2	gene_id "G4P62_014970"; transcript_id "gnl|WGS:JAAVVJ|G4P62_T024878"; gbkey "CDS"; gene "ckb"; locus_tag "G4P62_014970"; orig_transcript_id "gnl|WGS:JAAVVJ|G4P62_T024878"; product "transcript variant X1"; protein_id "KAF7200915.1"; exon_number "5";
CM025025.1	Genbank	CDS	4996918	4997041	.	-	1	gene_id "G4P62_014970"; transcript_id "gnl|WGS:JAAVVJ|G4P62_T024878"; gbkey "CDS"; gene "ckb"; locus_tag "G4P62_014970"; orig_transcript_id "gnl|WGS:JAAVVJ|G4P62_T024878"; product "transcript variant X1"; protein_id "KAF7200915.1"; exon_number "6";
CM025025.1	Genbank	CDS	4996652	4996841	.	-	0	gene_id "G4P62_014970"; transcript_id "gnl|WGS:JAAVVJ|G4P62_T024878"; gbkey "CDS"; gene "ckb"; locus_tag "G4P62_014970"; orig_transcript_id "gnl|WGS:JAAVVJ|G4P62_T024878"; product "transcript variant X1"; protein_id "KAF7200915.1"; exon_number "7";
CM025025.1	Genbank	CDS	4996398	4996573	.	-	2	gene_id "G4P62_014970"; transcript_id "gnl|WGS:JAAVVJ|G4P62_T024878"; gbkey "CDS"; gene "ckb"; locus_tag "G4P62_014970"; orig_transcript_id "gnl|WGS:JAAVVJ|G4P62_T024878"; product "transcript variant X1"; protein_id "KAF7200915.1"; exon_number "8";
CM025025.1	Genbank	start_codon	5000253	5000255	.	-	0	gene_id "G4P62_014970"; transcript_id "gnl|WGS:JAAVVJ|G4P62_T024878"; gbkey "CDS"; gene "ckb"; locus_tag "G4P62_014970"; orig_transcript_id "gnl|WGS:JAAVVJ|G4P62_T024878"; product "transcript variant X1"; protein_id "KAF7200915.1"; exon_number "1";
CM025025.1	Genbank	stop_codon	4996395	4996397	.	-	0	gene_id "G4P62_014970"; transcript_id "gnl|WGS:JAAVVJ|G4P62_T024878"; gbkey "CDS"; gene "ckb"; locus_tag "G4P62_014970"; orig_transcript_id "gnl|WGS:JAAVVJ|G4P62_T024878"; product "transcript variant X1"; protein_id "KAF7200915.1"; exon_number "8";
CM025025.1	Genbank	transcript	4996289	4999019	.	-	.	gene_id "G4P62_014970"; transcript_id "gnl|WGS:JAAVVJ|G4P62_T024879"; gbkey "mRNA"; gene "ckb"; locus_tag "G4P62_014970"; note "brain; transcript variant X2"; orig_protein_id "gnl|WGS:JAAVVJ|G4P62_P024879"; orig_transcript_id "gnl|WGS:JAAVVJ|G4P62_T024879"; product "creatine kinase"; transcript_biotype "mRNA";
CM025025.1	Genbank	exon	4998881	4999019	.	-	.	gene_id "G4P62_014970"; transcript_id "gnl|WGS:JAAVVJ|G4P62_T024879"; gene "ckb"; locus_tag "G4P62_014970"; note "brain; transcript variant X2"; orig_protein_id "gnl|WGS:JAAVVJ|G4P62_P024879"; orig_transcript_id "gnl|WGS:JAAVVJ|G4P62_T024879"; product "creatine kinase"; transcript_biotype "mRNA"; exon_number "1";
CM025025.1	Genbank	exon	4998502	4998703	.	-	.	gene_id "G4P62_014970"; transcript_id "gnl|WGS:JAAVVJ|G4P62_T024879"; gene "ckb"; locus_tag "G4P62_014970"; note "brain; transcript variant X2"; orig_protein_id "gnl|WGS:JAAVVJ|G4P62_P024879"; orig_transcript_id "gnl|WGS:JAAVVJ|G4P62_T024879"; product "creatine kinase"; transcript_biotype "mRNA"; exon_number "2";
CM025025.1	Genbank	exon	4997829	4997983	.	-	.	gene_id "G4P62_014970"; transcript_id "gnl|WGS:JAAVVJ|G4P62_T024879"; gene "ckb"; locus_tag "G4P62_014970"; note "brain; transcript variant X2"; orig_protein_id "gnl|WGS:JAAVVJ|G4P62_P024879"; orig_transcript_id "gnl|WGS:JAAVVJ|G4P62_T024879"; product "creatine kinase"; transcript_biotype "mRNA"; exon_number "3";
CM025025.1	Genbank	exon	4997631	4997763	.	-	.	gene_id "G4P62_014970"; transcript_id "gnl|WGS:JAAVVJ|G4P62_T024879"; gene "ckb"; locus_tag "G4P62_014970"; note "brain; transcript variant X2"; orig_protein_id "gnl|WGS:JAAVVJ|G4P62_P024879"; orig_transcript_id "gnl|WGS:JAAVVJ|G4P62_T024879"; product "creatine kinase"; transcript_biotype "mRNA"; exon_number "4";
CM025025.1	Genbank	exon	4997114	4997285	.	-	.	gene_id "G4P62_014970"; transcript_id "gnl|WGS:JAAVVJ|G4P62_T024879"; gene "ckb"; locus_tag "G4P62_014970"; note "brain; transcript variant X2"; orig_protein_id "gnl|WGS:JAAVVJ|G4P62_P024879"; orig_transcript_id "gnl|WGS:JAAVVJ|G4P62_T024879"; product "creatine kinase"; transcript_biotype "mRNA"; exon_number "5";
CM025025.1	Genbank	exon	4996918	4997041	.	-	.	gene_id "G4P62_014970"; transcript_id "gnl|WGS:JAAVVJ|G4P62_T024879"; gene "ckb"; locus_tag "G4P62_014970"; note "brain; transcript variant X2"; orig_protein_id "gnl|WGS:JAAVVJ|G4P62_P024879"; orig_transcript_id "gnl|WGS:JAAVVJ|G4P62_T024879"; product "creatine kinase"; transcript_biotype "mRNA"; exon_number "6";
CM025025.1	Genbank	exon	4996652	4996841	.	-	.	gene_id "G4P62_014970"; transcript_id "gnl|WGS:JAAVVJ|G4P62_T024879"; gene "ckb"; locus_tag "G4P62_014970"; note "brain; transcript variant X2"; orig_protein_id "gnl|WGS:JAAVVJ|G4P62_P024879"; orig_transcript_id "gnl|WGS:JAAVVJ|G4P62_T024879"; product "creatine kinase"; transcript_biotype "mRNA"; exon_number "7";
CM025025.1	Genbank	exon	4996289	4996573	.	-	.	gene_id "G4P62_014970"; transcript_id "gnl|WGS:JAAVVJ|G4P62_T024879"; gene "ckb"; locus_tag "G4P62_014970"; note "brain; transcript variant X2"; orig_protein_id "gnl|WGS:JAAVVJ|G4P62_P024879"; orig_transcript_id "gnl|WGS:JAAVVJ|G4P62_T024879"; product "creatine kinase"; transcript_biotype "mRNA"; exon_number "8";
CM025025.1	Genbank	CDS	4998502	4998694	.	-	0	gene_id "G4P62_014970"; transcript_id "gnl|WGS:JAAVVJ|G4P62_T024879"; gbkey "CDS"; gene "ckb"; locus_tag "G4P62_014970"; orig_transcript_id "gnl|WGS:JAAVVJ|G4P62_T024879"; product "transcript variant X2"; protein_id "KAF7200916.1"; exon_number "2";
CM025025.1	Genbank	CDS	4997829	4997983	.	-	2	gene_id "G4P62_014970"; transcript_id "gnl|WGS:JAAVVJ|G4P62_T024879"; gbkey "CDS"; gene "ckb"; locus_tag "G4P62_014970"; orig_transcript_id "gnl|WGS:JAAVVJ|G4P62_T024879"; product "transcript variant X2"; protein_id "KAF7200916.1"; exon_number "3";
CM025025.1	Genbank	CDS	4997631	4997763	.	-	0	gene_id "G4P62_014970"; transcript_id "gnl|WGS:JAAVVJ|G4P62_T024879"; gbkey "CDS"; gene "ckb"; locus_tag "G4P62_014970"; orig_transcript_id "gnl|WGS:JAAVVJ|G4P62_T024879"; product "transcript variant X2"; protein_id "KAF7200916.1"; exon_number "4";
CM025025.1	Genbank	CDS	4997114	4997285	.	-	2	gene_id "G4P62_014970"; transcript_id "gnl|WGS:JAAVVJ|G4P62_T024879"; gbkey "CDS"; gene "ckb"; locus_tag "G4P62_014970"; orig_transcript_id "gnl|WGS:JAAVVJ|G4P62_T024879"; product "transcript variant X2"; protein_id "KAF7200916.1"; exon_number "5";
CM025025.1	Genbank	CDS	4996918	4997041	.	-	1	gene_id "G4P62_014970"; transcript_id "gnl|WGS:JAAVVJ|G4P62_T024879"; gbkey "CDS"; gene "ckb"; locus_tag "G4P62_014970"; orig_transcript_id "gnl|WGS:JAAVVJ|G4P62_T024879"; product "transcript variant X2"; protein_id "KAF7200916.1"; exon_number "6";
CM025025.1	Genbank	CDS	4996652	4996841	.	-	0	gene_id "G4P62_014970"; transcript_id "gnl|WGS:JAAVVJ|G4P62_T024879"; gbkey "CDS"; gene "ckb"; locus_tag "G4P62_014970"; orig_transcript_id "gnl|WGS:JAAVVJ|G4P62_T024879"; product "transcript variant X2"; protein_id "KAF7200916.1"; exon_number "7";
CM025025.1	Genbank	CDS	4996398	4996573	.	-	2	gene_id "G4P62_014970"; transcript_id "gnl|WGS:JAAVVJ|G4P62_T024879"; gbkey "CDS"; gene "ckb"; locus_tag "G4P62_014970"; orig_transcript_id "gnl|WGS:JAAVVJ|G4P62_T024879"; product "transcript variant X2"; protein_id "KAF7200916.1"; exon_number "8";
CM025025.1	Genbank	start_codon	4998692	4998694	.	-	0	gene_id "G4P62_014970"; transcript_id "gnl|WGS:JAAVVJ|G4P62_T024879"; gbkey "CDS"; gene "ckb"; locus_tag "G4P62_014970"; orig_transcript_id "gnl|WGS:JAAVVJ|G4P62_T024879"; product "transcript variant X2"; protein_id "KAF7200916.1"; exon_number "2";
CM025025.1	Genbank	stop_codon	4996395	4996397	.	-	0	gene_id "G4P62_014970"; transcript_id "gnl|WGS:JAAVVJ|G4P62_T024879"; gbkey "CDS"; gene "ckb"; locus_tag "G4P62_014970"; orig_transcript_id "gnl|WGS:JAAVVJ|G4P62_T024879"; product "transcript variant X2"; protein_id "KAF7200916.1"; exon_number "8";
CM025025.1	Genbank	transcript	4996289	4998487	.	-	.	gene_id "G4P62_014970"; transcript_id "gnl|WGS:JAAVVJ|G4P62_T024880"; gbkey "mRNA"; gene "ckb"; locus_tag "G4P62_014970"; note "brain; transcript variant X3"; orig_protein_id "gnl|WGS:JAAVVJ|G4P62_P024880"; orig_transcript_id "gnl|WGS:JAAVVJ|G4P62_T024880"; product "creatine kinase"; transcript_biotype "mRNA";
CM025025.1	Genbank	exon	4998063	4998487	.	-	.	gene_id "G4P62_014970"; transcript_id "gnl|WGS:JAAVVJ|G4P62_T024880"; gene "ckb"; locus_tag "G4P62_014970"; note "brain; transcript variant X3"; orig_protein_id "gnl|WGS:JAAVVJ|G4P62_P024880"; orig_transcript_id "gnl|WGS:JAAVVJ|G4P62_T024880"; product "creatine kinase"; transcript_biotype "mRNA"; exon_number "1";
CM025025.1	Genbank	exon	4997829	4997983	.	-	.	gene_id "G4P62_014970"; transcript_id "gnl|WGS:JAAVVJ|G4P62_T024880"; gene "ckb"; locus_tag "G4P62_014970"; note "brain; transcript variant X3"; orig_protein_id "gnl|WGS:JAAVVJ|G4P62_P024880"; orig_transcript_id "gnl|WGS:JAAVVJ|G4P62_T024880"; product "creatine kinase"; transcript_biotype "mRNA"; exon_number "2";
CM025025.1	Genbank	exon	4997631	4997763	.	-	.	gene_id "G4P62_014970"; transcript_id "gnl|WGS:JAAVVJ|G4P62_T024880"; gene "ckb"; locus_tag "G4P62_014970"; note "brain; transcript variant X3"; orig_protein_id "gnl|WGS:JAAVVJ|G4P62_P024880"; orig_transcript_id "gnl|WGS:JAAVVJ|G4P62_T024880"; product "creatine kinase"; transcript_biotype "mRNA"; exon_number "3";
CM025025.1	Genbank	exon	4997114	4997285	.	-	.	gene_id "G4P62_014970"; transcript_id "gnl|WGS:JAAVVJ|G4P62_T024880"; gene "ckb"; locus_tag "G4P62_014970"; note "brain; transcript variant X3"; orig_protein_id "gnl|WGS:JAAVVJ|G4P62_P024880"; orig_transcript_id "gnl|WGS:JAAVVJ|G4P62_T024880"; product "creatine kinase"; transcript_biotype "mRNA"; exon_number "4";
CM025025.1	Genbank	exon	4996918	4997041	.	-	.	gene_id "G4P62_014970"; transcript_id "gnl|WGS:JAAVVJ|G4P62_T024880"; gene "ckb"; locus_tag "G4P62_014970"; note "brain; transcript variant X3"; orig_protein_id "gnl|WGS:JAAVVJ|G4P62_P024880"; orig_transcript_id "gnl|WGS:JAAVVJ|G4P62_T024880"; product "creatine kinase"; transcript_biotype "mRNA"; exon_number "5";
CM025025.1	Genbank	exon	4996652	4996841	.	-	.	gene_id "G4P62_014970"; transcript_id "gnl|WGS:JAAVVJ|G4P62_T024880"; gene "ckb"; locus_tag "G4P62_014970"; note "brain; transcript variant X3"; orig_protein_id "gnl|WGS:JAAVVJ|G4P62_P024880"; orig_transcript_id "gnl|WGS:JAAVVJ|G4P62_T024880"; product "creatine kinase"; transcript_biotype "mRNA"; exon_number "6";
CM025025.1	Genbank	exon	4996289	4996573	.	-	.	gene_id "G4P62_014970"; transcript_id "gnl|WGS:JAAVVJ|G4P62_T024880"; gene "ckb"; locus_tag "G4P62_014970"; note "brain; transcript variant X3"; orig_protein_id "gnl|WGS:JAAVVJ|G4P62_P024880"; orig_transcript_id "gnl|WGS:JAAVVJ|G4P62_T024880"; product "creatine kinase"; transcript_biotype "mRNA"; exon_number "7";
CM025025.1	Genbank	CDS	4998063	4998240	.	-	0	gene_id "G4P62_014970"; transcript_id "gnl|WGS:JAAVVJ|G4P62_T024880"; gbkey "CDS"; gene "ckb"; locus_tag "G4P62_014970"; orig_transcript_id "gnl|WGS:JAAVVJ|G4P62_T024880"; product "transcript variant X3"; protein_id "KAF7200917.1"; exon_number "1";
CM025025.1	Genbank	CDS	4997829	4997983	.	-	2	gene_id "G4P62_014970"; transcript_id "gnl|WGS:JAAVVJ|G4P62_T024880"; gbkey "CDS"; gene "ckb"; locus_tag "G4P62_014970"; orig_transcript_id "gnl|WGS:JAAVVJ|G4P62_T024880"; product "transcript variant X3"; protein_id "KAF7200917.1"; exon_number "2";
CM025025.1	Genbank	CDS	4997631	4997763	.	-	0	gene_id "G4P62_014970"; transcript_id "gnl|WGS:JAAVVJ|G4P62_T024880"; gbkey "CDS"; gene "ckb"; locus_tag "G4P62_014970"; orig_transcript_id "gnl|WGS:JAAVVJ|G4P62_T024880"; product "transcript variant X3"; protein_id "KAF7200917.1"; exon_number "3";
CM025025.1	Genbank	CDS	4997114	4997285	.	-	2	gene_id "G4P62_014970"; transcript_id "gnl|WGS:JAAVVJ|G4P62_T024880"; gbkey "CDS"; gene "ckb"; locus_tag "G4P62_014970"; orig_transcript_id "gnl|WGS:JAAVVJ|G4P62_T024880"; product "transcript variant X3"; protein_id "KAF7200917.1"; exon_number "4";
CM025025.1	Genbank	CDS	4996918	4997041	.	-	1	gene_id "G4P62_014970"; transcript_id "gnl|WGS:JAAVVJ|G4P62_T024880"; gbkey "CDS"; gene "ckb"; locus_tag "G4P62_014970"; orig_transcript_id "gnl|WGS:JAAVVJ|G4P62_T024880"; product "transcript variant X3"; protein_id "KAF7200917.1"; exon_number "5";
CM025025.1	Genbank	CDS	4996652	4996841	.	-	0	gene_id "G4P62_014970"; transcript_id "gnl|WGS:JAAVVJ|G4P62_T024880"; gbkey "CDS"; gene "ckb"; locus_tag "G4P62_014970"; orig_transcript_id "gnl|WGS:JAAVVJ|G4P62_T024880"; product "transcript variant X3"; protein_id "KAF7200917.1"; exon_number "6";
CM025025.1	Genbank	CDS	4996398	4996573	.	-	2	gene_id "G4P62_014970"; transcript_id "gnl|WGS:JAAVVJ|G4P62_T024880"; gbkey "CDS"; gene "ckb"; locus_tag "G4P62_014970"; orig_transcript_id "gnl|WGS:JAAVVJ|G4P62_T024880"; product "transcript variant X3"; protein_id "KAF7200917.1"; exon_number "7";
CM025025.1	Genbank	start_codon	4998238	4998240	.	-	0	gene_id "G4P62_014970"; transcript_id "gnl|WGS:JAAVVJ|G4P62_T024880"; gbkey "CDS"; gene "ckb"; locus_tag "G4P62_014970"; orig_transcript_id "gnl|WGS:JAAVVJ|G4P62_T024880"; product "transcript variant X3"; protein_id "KAF7200917.1"; exon_number "1";
CM025025.1	Genbank	stop_codon	4996395	4996397	.	-	0	gene_id "G4P62_014970"; transcript_id "gnl|WGS:JAAVVJ|G4P62_T024880"; gbkey "CDS"; gene "ckb"; locus_tag "G4P62_014970"; orig_transcript_id "gnl|WGS:JAAVVJ|G4P62_T024880"; product "transcript variant X3"; protein_id "KAF7200917.1"; exon_number "7";
CM025025.1	Genbank	gene	4999197	5020391	.	+	.	gene_id "G4P62_014969"; transcript_id ""; description "tRNA (adenine(58)-N(1))-methyltransferase"; gbkey "Gene"; gene "trmt61a"; gene_biotype "protein_coding"; locus_tag "G4P62_014969";
CM025025.1	Genbank	transcript	4999197	5020391	.	+	.	gene_id "G4P62_014969"; transcript_id "gnl|WGS:JAAVVJ|G4P62_T024876"; gbkey "mRNA"; gene "trmt61a"; locus_tag "G4P62_014969"; note "transcript variant X1"; orig_protein_id "gnl|WGS:JAAVVJ|G4P62_P024876"; orig_transcript_id "gnl|WGS:JAAVVJ|G4P62_T024876"; product "tRNA methyltransferase 61A"; transcript_biotype "mRNA";
CM025025.1	Genbank	exon	4999197	4999493	.	+	.	gene_id "G4P62_014969"; transcript_id "gnl|WGS:JAAVVJ|G4P62_T024876"; gene "trmt61a"; locus_tag "G4P62_014969"; note "transcript variant X1"; orig_protein_id "gnl|WGS:JAAVVJ|G4P62_P024876"; orig_transcript_id "gnl|WGS:JAAVVJ|G4P62_T024876"; product "tRNA methyltransferase 61A"; transcript_biotype "mRNA"; exon_number "1";
CM025025.1	Genbank	exon	5000637	5000982	.	+	.	gene_id "G4P62_014969"; transcript_id "gnl|WGS:JAAVVJ|G4P62_T024876"; gene "trmt61a"; locus_tag "G4P62_014969"; note "transcript variant X1"; orig_protein_id "gnl|WGS:JAAVVJ|G4P62_P024876"; orig_transcript_id "gnl|WGS:JAAVVJ|G4P62_T024876"; product "tRNA methyltransferase 61A"; transcript_biotype "mRNA"; exon_number "2";
CM025025.1	Genbank	exon	5011838	5012104	.	+	.	gene_id "G4P62_014969"; transcript_id "gnl|WGS:JAAVVJ|G4P62_T024876"; gene "trmt61a"; locus_tag "G4P62_014969"; note "transcript variant X1"; orig_protein_id "gnl|WGS:JAAVVJ|G4P62_P024876"; orig_transcript_id "gnl|WGS:JAAVVJ|G4P62_T024876"; product "tRNA methyltransferase 61A"; transcript_biotype "mRNA"; exon_number "3";
CM025025.1	Genbank	exon	5019688	5020391	.	+	.	gene_id "G4P62_014969"; transcript_id "gnl|WGS:JAAVVJ|G4P62_T024876"; gene "trmt61a"; locus_tag "G4P62_014969"; note "transcript variant X1"; orig_protein_id "gnl|WGS:JAAVVJ|G4P62_P024876"; orig_transcript_id "gnl|WGS:JAAVVJ|G4P62_T024876"; product "tRNA methyltransferase 61A"; transcript_biotype "mRNA"; exon_number "4";
CM025025.1	Genbank	CDS	5000652	5000982	.	+	0	gene_id "G4P62_014969"; transcript_id "gnl|WGS:JAAVVJ|G4P62_T024876"; gbkey "CDS"; gene "trmt61a"; locus_tag "G4P62_014969"; orig_transcript_id "gnl|WGS:JAAVVJ|G4P62_T024876"; product "transcript variant X1"; protein_id "KAF7200913.1"; exon_number "2";
CM025025.1	Genbank	CDS	5011838	5012104	.	+	2	gene_id "G4P62_014969"; transcript_id "gnl|WGS:JAAVVJ|G4P62_T024876"; gbkey "CDS"; gene "trmt61a"; locus_tag "G4P62_014969"; orig_transcript_id "gnl|WGS:JAAVVJ|G4P62_T024876"; product "transcript variant X1"; protein_id "KAF7200913.1"; exon_number "3";
CM025025.1	Genbank	CDS	5019688	5019998	.	+	2	gene_id "G4P62_014969"; transcript_id "gnl|WGS:JAAVVJ|G4P62_T024876"; gbkey "CDS"; gene "trmt61a"; locus_tag "G4P62_014969"; orig_transcript_id "gnl|WGS:JAAVVJ|G4P62_T024876"; product "transcript variant X1"; protein_id "KAF7200913.1"; exon_number "4";
CM025025.1	Genbank	start_codon	5000652	5000654	.	+	0	gene_id "G4P62_014969"; transcript_id "gnl|WGS:JAAVVJ|G4P62_T024876"; gbkey "CDS"; gene "trmt61a"; locus_tag "G4P62_014969"; orig_transcript_id "gnl|WGS:JAAVVJ|G4P62_T024876"; product "transcript variant X1"; protein_id "KAF7200913.1"; exon_number "2";
CM025025.1	Genbank	stop_codon	5019999	5020001	.	+	0	gene_id "G4P62_014969"; transcript_id "gnl|WGS:JAAVVJ|G4P62_T024876"; gbkey "CDS"; gene "trmt61a"; locus_tag "G4P62_014969"; orig_transcript_id "gnl|WGS:JAAVVJ|G4P62_T024876"; product "transcript variant X1"; protein_id "KAF7200913.1"; exon_number "4";
CM025025.1	Genbank	transcript	4999491	5020391	.	+	.	gene_id "G4P62_014969"; transcript_id "gnl|WGS:JAAVVJ|G4P62_T024877"; gbkey "mRNA"; gene "trmt61a"; locus_tag "G4P62_014969"; note "transcript variant X2"; orig_protein_id "gnl|WGS:JAAVVJ|G4P62_P024877"; orig_transcript_id "gnl|WGS:JAAVVJ|G4P62_T024877"; product "tRNA methyltransferase 61A"; transcript_biotype "mRNA";
CM025025.1	Genbank	exon	4999491	4999605	.	+	.	gene_id "G4P62_014969"; transcript_id "gnl|WGS:JAAVVJ|G4P62_T024877"; gene "trmt61a"; locus_tag "G4P62_014969"; note "transcript variant X2"; orig_protein_id "gnl|WGS:JAAVVJ|G4P62_P024877"; orig_transcript_id "gnl|WGS:JAAVVJ|G4P62_T024877"; product "tRNA methyltransferase 61A"; transcript_biotype "mRNA"; exon_number "1";
CM025025.1	Genbank	exon	5000637	5000982	.	+	.	gene_id "G4P62_014969"; transcript_id "gnl|WGS:JAAVVJ|G4P62_T024877"; gene "trmt61a"; locus_tag "G4P62_014969"; note "transcript variant X2"; orig_protein_id "gnl|WGS:JAAVVJ|G4P62_P024877"; orig_transcript_id "gnl|WGS:JAAVVJ|G4P62_T024877"; product "tRNA methyltransferase 61A"; transcript_biotype "mRNA"; exon_number "2";
CM025025.1	Genbank	exon	5011838	5012104	.	+	.	gene_id "G4P62_014969"; transcript_id "gnl|WGS:JAAVVJ|G4P62_T024877"; gene "trmt61a"; locus_tag "G4P62_014969"; note "transcript variant X2"; orig_protein_id "gnl|WGS:JAAVVJ|G4P62_P024877"; orig_transcript_id "gnl|WGS:JAAVVJ|G4P62_T024877"; product "tRNA methyltransferase 61A"; transcript_biotype "mRNA"; exon_number "3";
CM025025.1	Genbank	exon	5019688	5020391	.	+	.	gene_id "G4P62_014969"; transcript_id "gnl|WGS:JAAVVJ|G4P62_T024877"; gene "trmt61a"; locus_tag "G4P62_014969"; note "transcript variant X2"; orig_protein_id "gnl|WGS:JAAVVJ|G4P62_P024877"; orig_transcript_id "gnl|WGS:JAAVVJ|G4P62_T024877"; product "tRNA methyltransferase 61A"; transcript_biotype "mRNA"; exon_number "4";
CM025025.1	Genbank	CDS	5000652	5000982	.	+	0	gene_id "G4P62_014969"; transcript_id "gnl|WGS:JAAVVJ|G4P62_T024877"; gbkey "CDS"; gene "trmt61a"; locus_tag "G4P62_014969"; orig_transcript_id "gnl|WGS:JAAVVJ|G4P62_T024877"; product "transcript variant X2"; protein_id "KAF7200914.1"; exon_number "2";
CM025025.1	Genbank	CDS	5011838	5012104	.	+	2	gene_id "G4P62_014969"; transcript_id "gnl|WGS:JAAVVJ|G4P62_T024877"; gbkey "CDS"; gene "trmt61a"; locus_tag "G4P62_014969"; orig_transcript_id "gnl|WGS:JAAVVJ|G4P62_T024877"; product "transcript variant X2"; protein_id "KAF7200914.1"; exon_number "3";
CM025025.1	Genbank	CDS	5019688	5019998	.	+	2	gene_id "G4P62_014969"; transcript_id "gnl|WGS:JAAVVJ|G4P62_T024877"; gbkey "CDS"; gene "trmt61a"; locus_tag "G4P62_014969"; orig_transcript_id "gnl|WGS:JAAVVJ|G4P62_T024877"; product "transcript variant X2"; protein_id "KAF7200914.1"; exon_number "4";
CM025025.1	Genbank	start_codon	5000652	5000654	.	+	0	gene_id "G4P62_014969"; transcript_id "gnl|WGS:JAAVVJ|G4P62_T024877"; gbkey "CDS"; gene "trmt61a"; locus_tag "G4P62_014969"; orig_transcript_id "gnl|WGS:JAAVVJ|G4P62_T024877"; product "transcript variant X2"; protein_id "KAF7200914.1"; exon_number "2";
CM025025.1	Genbank	stop_codon	5019999	5020001	.	+	0	gene_id "G4P62_014969"; transcript_id "gnl|WGS:JAAVVJ|G4P62_T024877"; gbkey "CDS"; gene "trmt61a"; locus_tag "G4P62_014969"; orig_transcript_id "gnl|WGS:JAAVVJ|G4P62_T024877"; product "transcript variant X2"; protein_id "KAF7200914.1"; exon_number "4";
CM025025.1	Genbank	gene	5099808	5101475	.	+	.	gene_id "G4P62_018171"; transcript_id ""; description "protein amnionless"; gbkey "Gene"; gene "amn"; gene_biotype "protein_coding"; locus_tag "G4P62_018171";
CM025025.1	Genbank	transcript	5099808	5101331	.	+	.	gene_id "G4P62_018171"; transcript_id "gnl|WGS:JAAVVJ|G4P62_T030201"; gbkey "mRNA"; gene "amn"; locus_tag "G4P62_018171"; orig_protein_id "gnl|WGS:JAAVVJ|G4P62_P030201"; orig_transcript_id "gnl|WGS:JAAVVJ|G4P62_T030201"; product "amnion associated transmembrane protein"; transcript_biotype "mRNA";
CM025025.1	Genbank	exon	5099808	5101331	.	+	.	gene_id "G4P62_018171"; transcript_id "gnl|WGS:JAAVVJ|G4P62_T030201"; gene "amn"; locus_tag "G4P62_018171"; orig_protein_id "gnl|WGS:JAAVVJ|G4P62_P030201"; orig_transcript_id "gnl|WGS:JAAVVJ|G4P62_T030201"; product "amnion associated transmembrane protein"; transcript_biotype "mRNA"; exon_number "1";
CM025025.1	Genbank	CDS	5099880	5101328	.	+	0	gene_id "G4P62_018171"; transcript_id "gnl|WGS:JAAVVJ|G4P62_T030201"; gbkey "CDS"; gene "amn"; locus_tag "G4P62_018171"; orig_transcript_id "gnl|WGS:JAAVVJ|G4P62_T030201"; product "amnion associated transmembrane protein"; protein_id "KAF7202206.1"; exon_number "1";
CM025025.1	Genbank	start_codon	5099880	5099882	.	+	0	gene_id "G4P62_018171"; transcript_id "gnl|WGS:JAAVVJ|G4P62_T030201"; gbkey "CDS"; gene "amn"; locus_tag "G4P62_018171"; orig_transcript_id "gnl|WGS:JAAVVJ|G4P62_T030201"; product "amnion associated transmembrane protein"; protein_id "KAF7202206.1"; exon_number "1";
CM025025.1	Genbank	stop_codon	5101329	5101331	.	+	0	gene_id "G4P62_018171"; transcript_id "gnl|WGS:JAAVVJ|G4P62_T030201"; gbkey "CDS"; gene "amn"; locus_tag "G4P62_018171"; orig_transcript_id "gnl|WGS:JAAVVJ|G4P62_T030201"; product "amnion associated transmembrane protein"; protein_id "KAF7202206.1"; exon_number "1";
CM025025.1	Genbank	gene	5198528	5219284	.	+	.	gene_id "G4P62_014966"; transcript_id ""; description "collagen alpha-1(I) chain-like"; gbkey "Gene"; gene_biotype "protein_coding"; locus_tag "G4P62_014966"; note "LOC107391613";
CM025025.1	Genbank	transcript	5198528	5219284	.	+	.	gene_id "G4P62_014966"; transcript_id "gnl|WGS:JAAVVJ|G4P62_T024873"; gbkey "mRNA"; locus_tag "G4P62_014966"; orig_protein_id "gnl|WGS:JAAVVJ|G4P62_P024873"; orig_transcript_id "gnl|WGS:JAAVVJ|G4P62_T024873"; product "collagen alpha-1(I) chain-like"; transcript_biotype "mRNA";
CM025025.1	Genbank	exon	5198528	5198756	.	+	.	gene_id "G4P62_014966"; transcript_id "gnl|WGS:JAAVVJ|G4P62_T024873"; locus_tag "G4P62_014966"; orig_protein_id "gnl|WGS:JAAVVJ|G4P62_P024873"; orig_transcript_id "gnl|WGS:JAAVVJ|G4P62_T024873"; product "collagen alpha-1(I) chain-like"; transcript_biotype "mRNA"; exon_number "1";
CM025025.1	Genbank	exon	5200285	5200499	.	+	.	gene_id "G4P62_014966"; transcript_id "gnl|WGS:JAAVVJ|G4P62_T024873"; locus_tag "G4P62_014966"; orig_protein_id "gnl|WGS:JAAVVJ|G4P62_P024873"; orig_transcript_id "gnl|WGS:JAAVVJ|G4P62_T024873"; product "collagen alpha-1(I) chain-like"; transcript_biotype "mRNA"; exon_number "2";
CM025025.1	Genbank	exon	5201122	5201157	.	+	.	gene_id "G4P62_014966"; transcript_id "gnl|WGS:JAAVVJ|G4P62_T024873"; locus_tag "G4P62_014966"; orig_protein_id "gnl|WGS:JAAVVJ|G4P62_P024873"; orig_transcript_id "gnl|WGS:JAAVVJ|G4P62_T024873"; product "collagen alpha-1(I) chain-like"; transcript_biotype "mRNA"; exon_number "3";
CM025025.1	Genbank	exon	5202365	5202457	.	+	.	gene_id "G4P62_014966"; transcript_id "gnl|WGS:JAAVVJ|G4P62_T024873"; locus_tag "G4P62_014966"; orig_protein_id "gnl|WGS:JAAVVJ|G4P62_P024873"; orig_transcript_id "gnl|WGS:JAAVVJ|G4P62_T024873"; product "collagen alpha-1(I) chain-like"; transcript_biotype "mRNA"; exon_number "4";
CM025025.1	Genbank	exon	5203994	5204062	.	+	.	gene_id "G4P62_014966"; transcript_id "gnl|WGS:JAAVVJ|G4P62_T024873"; locus_tag "G4P62_014966"; orig_protein_id "gnl|WGS:JAAVVJ|G4P62_P024873"; orig_transcript_id "gnl|WGS:JAAVVJ|G4P62_T024873"; product "collagen alpha-1(I) chain-like"; transcript_biotype "mRNA"; exon_number "5";
CM025025.1	Genbank	exon	5204142	5204186	.	+	.	gene_id "G4P62_014966"; transcript_id "gnl|WGS:JAAVVJ|G4P62_T024873"; locus_tag "G4P62_014966"; orig_protein_id "gnl|WGS:JAAVVJ|G4P62_P024873"; orig_transcript_id "gnl|WGS:JAAVVJ|G4P62_T024873"; product "collagen alpha-1(I) chain-like"; transcript_biotype "mRNA"; exon_number "6";
CM025025.1	Genbank	exon	5204801	5204854	.	+	.	gene_id "G4P62_014966"; transcript_id "gnl|WGS:JAAVVJ|G4P62_T024873"; locus_tag "G4P62_014966"; orig_protein_id "gnl|WGS:JAAVVJ|G4P62_P024873"; orig_transcript_id "gnl|WGS:JAAVVJ|G4P62_T024873"; product "collagen alpha-1(I) chain-like"; transcript_biotype "mRNA"; exon_number "7";
CM025025.1	Genbank	exon	5204933	5204986	.	+	.	gene_id "G4P62_014966"; transcript_id "gnl|WGS:JAAVVJ|G4P62_T024873"; locus_tag "G4P62_014966"; orig_protein_id "gnl|WGS:JAAVVJ|G4P62_P024873"; orig_transcript_id "gnl|WGS:JAAVVJ|G4P62_T024873"; product "collagen alpha-1(I) chain-like"; transcript_biotype "mRNA"; exon_number "8";
CM025025.1	Genbank	exon	5205082	5205135	.	+	.	gene_id "G4P62_014966"; transcript_id "gnl|WGS:JAAVVJ|G4P62_T024873"; locus_tag "G4P62_014966"; orig_protein_id "gnl|WGS:JAAVVJ|G4P62_P024873"; orig_transcript_id "gnl|WGS:JAAVVJ|G4P62_T024873"; product "collagen alpha-1(I) chain-like"; transcript_biotype "mRNA"; exon_number "9";
CM025025.1	Genbank	exon	5205227	5205280	.	+	.	gene_id "G4P62_014966"; transcript_id "gnl|WGS:JAAVVJ|G4P62_T024873"; locus_tag "G4P62_014966"; orig_protein_id "gnl|WGS:JAAVVJ|G4P62_P024873"; orig_transcript_id "gnl|WGS:JAAVVJ|G4P62_T024873"; product "collagen alpha-1(I) chain-like"; transcript_biotype "mRNA"; exon_number "10";
CM025025.1	Genbank	exon	5206003	5206056	.	+	.	gene_id "G4P62_014966"; transcript_id "gnl|WGS:JAAVVJ|G4P62_T024873"; locus_tag "G4P62_014966"; orig_protein_id "gnl|WGS:JAAVVJ|G4P62_P024873"; orig_transcript_id "gnl|WGS:JAAVVJ|G4P62_T024873"; product "collagen alpha-1(I) chain-like"; transcript_biotype "mRNA"; exon_number "11";
CM025025.1	Genbank	exon	5206560	5206604	.	+	.	gene_id "G4P62_014966"; transcript_id "gnl|WGS:JAAVVJ|G4P62_T024873"; locus_tag "G4P62_014966"; orig_protein_id "gnl|WGS:JAAVVJ|G4P62_P024873"; orig_transcript_id "gnl|WGS:JAAVVJ|G4P62_T024873"; product "collagen alpha-1(I) chain-like"; transcript_biotype "mRNA"; exon_number "12";
CM025025.1	Genbank	exon	5206692	5206745	.	+	.	gene_id "G4P62_014966"; transcript_id "gnl|WGS:JAAVVJ|G4P62_T024873"; locus_tag "G4P62_014966"; orig_protein_id "gnl|WGS:JAAVVJ|G4P62_P024873"; orig_transcript_id "gnl|WGS:JAAVVJ|G4P62_T024873"; product "collagen alpha-1(I) chain-like"; transcript_biotype "mRNA"; exon_number "13";
CM025025.1	Genbank	exon	5206823	5206867	.	+	.	gene_id "G4P62_014966"; transcript_id "gnl|WGS:JAAVVJ|G4P62_T024873"; locus_tag "G4P62_014966"; orig_protein_id "gnl|WGS:JAAVVJ|G4P62_P024873"; orig_transcript_id "gnl|WGS:JAAVVJ|G4P62_T024873"; product "collagen alpha-1(I) chain-like"; transcript_biotype "mRNA"; exon_number "14";
CM025025.1	Genbank	exon	5207359	5207412	.	+	.	gene_id "G4P62_014966"; transcript_id "gnl|WGS:JAAVVJ|G4P62_T024873"; locus_tag "G4P62_014966"; orig_protein_id "gnl|WGS:JAAVVJ|G4P62_P024873"; orig_transcript_id "gnl|WGS:JAAVVJ|G4P62_T024873"; product "collagen alpha-1(I) chain-like"; transcript_biotype "mRNA"; exon_number "15";
CM025025.1	Genbank	exon	5207735	5207833	.	+	.	gene_id "G4P62_014966"; transcript_id "gnl|WGS:JAAVVJ|G4P62_T024873"; locus_tag "G4P62_014966"; orig_protein_id "gnl|WGS:JAAVVJ|G4P62_P024873"; orig_transcript_id "gnl|WGS:JAAVVJ|G4P62_T024873"; product "collagen alpha-1(I) chain-like"; transcript_biotype "mRNA"; exon_number "16";
CM025025.1	Genbank	exon	5207919	5207963	.	+	.	gene_id "G4P62_014966"; transcript_id "gnl|WGS:JAAVVJ|G4P62_T024873"; locus_tag "G4P62_014966"; orig_protein_id "gnl|WGS:JAAVVJ|G4P62_P024873"; orig_transcript_id "gnl|WGS:JAAVVJ|G4P62_T024873"; product "collagen alpha-1(I) chain-like"; transcript_biotype "mRNA"; exon_number "17";
CM025025.1	Genbank	exon	5208122	5208220	.	+	.	gene_id "G4P62_014966"; transcript_id "gnl|WGS:JAAVVJ|G4P62_T024873"; locus_tag "G4P62_014966"; orig_protein_id "gnl|WGS:JAAVVJ|G4P62_P024873"; orig_transcript_id "gnl|WGS:JAAVVJ|G4P62_T024873"; product "collagen alpha-1(I) chain-like"; transcript_biotype "mRNA"; exon_number "18";
CM025025.1	Genbank	exon	5208310	5208363	.	+	.	gene_id "G4P62_014966"; transcript_id "gnl|WGS:JAAVVJ|G4P62_T024873"; locus_tag "G4P62_014966"; orig_protein_id "gnl|WGS:JAAVVJ|G4P62_P024873"; orig_transcript_id "gnl|WGS:JAAVVJ|G4P62_T024873"; product "collagen alpha-1(I) chain-like"; transcript_biotype "mRNA"; exon_number "19";
CM025025.1	Genbank	exon	5208443	5208550	.	+	.	gene_id "G4P62_014966"; transcript_id "gnl|WGS:JAAVVJ|G4P62_T024873"; locus_tag "G4P62_014966"; orig_protein_id "gnl|WGS:JAAVVJ|G4P62_P024873"; orig_transcript_id "gnl|WGS:JAAVVJ|G4P62_T024873"; product "collagen alpha-1(I) chain-like"; transcript_biotype "mRNA"; exon_number "20";
CM025025.1	Genbank	exon	5208933	5208986	.	+	.	gene_id "G4P62_014966"; transcript_id "gnl|WGS:JAAVVJ|G4P62_T024873"; locus_tag "G4P62_014966"; orig_protein_id "gnl|WGS:JAAVVJ|G4P62_P024873"; orig_transcript_id "gnl|WGS:JAAVVJ|G4P62_T024873"; product "collagen alpha-1(I) chain-like"; transcript_biotype "mRNA"; exon_number "21";
CM025025.1	Genbank	exon	5209096	5209194	.	+	.	gene_id "G4P62_014966"; transcript_id "gnl|WGS:JAAVVJ|G4P62_T024873"; locus_tag "G4P62_014966"; orig_protein_id "gnl|WGS:JAAVVJ|G4P62_P024873"; orig_transcript_id "gnl|WGS:JAAVVJ|G4P62_T024873"; product "collagen alpha-1(I) chain-like"; transcript_biotype "mRNA"; exon_number "22";
CM025025.1	Genbank	exon	5209274	5209327	.	+	.	gene_id "G4P62_014966"; transcript_id "gnl|WGS:JAAVVJ|G4P62_T024873"; locus_tag "G4P62_014966"; orig_protein_id "gnl|WGS:JAAVVJ|G4P62_P024873"; orig_transcript_id "gnl|WGS:JAAVVJ|G4P62_T024873"; product "collagen alpha-1(I) chain-like"; transcript_biotype "mRNA"; exon_number "23";
CM025025.1	Genbank	exon	5209430	5209528	.	+	.	gene_id "G4P62_014966"; transcript_id "gnl|WGS:JAAVVJ|G4P62_T024873"; locus_tag "G4P62_014966"; orig_protein_id "gnl|WGS:JAAVVJ|G4P62_P024873"; orig_transcript_id "gnl|WGS:JAAVVJ|G4P62_T024873"; product "collagen alpha-1(I) chain-like"; transcript_biotype "mRNA"; exon_number "24";
CM025025.1	Genbank	exon	5209628	5209681	.	+	.	gene_id "G4P62_014966"; transcript_id "gnl|WGS:JAAVVJ|G4P62_T024873"; locus_tag "G4P62_014966"; orig_protein_id "gnl|WGS:JAAVVJ|G4P62_P024873"; orig_transcript_id "gnl|WGS:JAAVVJ|G4P62_T024873"; product "collagen alpha-1(I) chain-like"; transcript_biotype "mRNA"; exon_number "25";
CM025025.1	Genbank	exon	5209768	5209821	.	+	.	gene_id "G4P62_014966"; transcript_id "gnl|WGS:JAAVVJ|G4P62_T024873"; locus_tag "G4P62_014966"; orig_protein_id "gnl|WGS:JAAVVJ|G4P62_P024873"; orig_transcript_id "gnl|WGS:JAAVVJ|G4P62_T024873"; product "collagen alpha-1(I) chain-like"; transcript_biotype "mRNA"; exon_number "26";
CM025025.1	Genbank	exon	5209916	5210023	.	+	.	gene_id "G4P62_014966"; transcript_id "gnl|WGS:JAAVVJ|G4P62_T024873"; locus_tag "G4P62_014966"; orig_protein_id "gnl|WGS:JAAVVJ|G4P62_P024873"; orig_transcript_id "gnl|WGS:JAAVVJ|G4P62_T024873"; product "collagen alpha-1(I) chain-like"; transcript_biotype "mRNA"; exon_number "27";
CM025025.1	Genbank	exon	5210104	5210148	.	+	.	gene_id "G4P62_014966"; transcript_id "gnl|WGS:JAAVVJ|G4P62_T024873"; locus_tag "G4P62_014966"; orig_protein_id "gnl|WGS:JAAVVJ|G4P62_P024873"; orig_transcript_id "gnl|WGS:JAAVVJ|G4P62_T024873"; product "collagen alpha-1(I) chain-like"; transcript_biotype "mRNA"; exon_number "28";
CM025025.1	Genbank	exon	5210469	5210567	.	+	.	gene_id "G4P62_014966"; transcript_id "gnl|WGS:JAAVVJ|G4P62_T024873"; locus_tag "G4P62_014966"; orig_protein_id "gnl|WGS:JAAVVJ|G4P62_P024873"; orig_transcript_id "gnl|WGS:JAAVVJ|G4P62_T024873"; product "collagen alpha-1(I) chain-like"; transcript_biotype "mRNA"; exon_number "29";
CM025025.1	Genbank	exon	5210647	5210754	.	+	.	gene_id "G4P62_014966"; transcript_id "gnl|WGS:JAAVVJ|G4P62_T024873"; locus_tag "G4P62_014966"; orig_protein_id "gnl|WGS:JAAVVJ|G4P62_P024873"; orig_transcript_id "gnl|WGS:JAAVVJ|G4P62_T024873"; product "collagen alpha-1(I) chain-like"; transcript_biotype "mRNA"; exon_number "30";
CM025025.1	Genbank	exon	5211039	5211200	.	+	.	gene_id "G4P62_014966"; transcript_id "gnl|WGS:JAAVVJ|G4P62_T024873"; locus_tag "G4P62_014966"; orig_protein_id "gnl|WGS:JAAVVJ|G4P62_P024873"; orig_transcript_id "gnl|WGS:JAAVVJ|G4P62_T024873"; product "collagen alpha-1(I) chain-like"; transcript_biotype "mRNA"; exon_number "31";
CM025025.1	Genbank	exon	5211284	5211337	.	+	.	gene_id "G4P62_014966"; transcript_id "gnl|WGS:JAAVVJ|G4P62_T024873"; locus_tag "G4P62_014966"; orig_protein_id "gnl|WGS:JAAVVJ|G4P62_P024873"; orig_transcript_id "gnl|WGS:JAAVVJ|G4P62_T024873"; product "collagen alpha-1(I) chain-like"; transcript_biotype "mRNA"; exon_number "32";
CM025025.1	Genbank	exon	5211461	5211568	.	+	.	gene_id "G4P62_014966"; transcript_id "gnl|WGS:JAAVVJ|G4P62_T024873"; locus_tag "G4P62_014966"; orig_protein_id "gnl|WGS:JAAVVJ|G4P62_P024873"; orig_transcript_id "gnl|WGS:JAAVVJ|G4P62_T024873"; product "collagen alpha-1(I) chain-like"; transcript_biotype "mRNA"; exon_number "33";
CM025025.1	Genbank	exon	5211712	5211765	.	+	.	gene_id "G4P62_014966"; transcript_id "gnl|WGS:JAAVVJ|G4P62_T024873"; locus_tag "G4P62_014966"; orig_protein_id "gnl|WGS:JAAVVJ|G4P62_P024873"; orig_transcript_id "gnl|WGS:JAAVVJ|G4P62_T024873"; product "collagen alpha-1(I) chain-like"; transcript_biotype "mRNA"; exon_number "34";
CM025025.1	Genbank	exon	5211853	5211906	.	+	.	gene_id "G4P62_014966"; transcript_id "gnl|WGS:JAAVVJ|G4P62_T024873"; locus_tag "G4P62_014966"; orig_protein_id "gnl|WGS:JAAVVJ|G4P62_P024873"; orig_transcript_id "gnl|WGS:JAAVVJ|G4P62_T024873"; product "collagen alpha-1(I) chain-like"; transcript_biotype "mRNA"; exon_number "35";
CM025025.1	Genbank	exon	5211986	5212147	.	+	.	gene_id "G4P62_014966"; transcript_id "gnl|WGS:JAAVVJ|G4P62_T024873"; locus_tag "G4P62_014966"; orig_protein_id "gnl|WGS:JAAVVJ|G4P62_P024873"; orig_transcript_id "gnl|WGS:JAAVVJ|G4P62_T024873"; product "collagen alpha-1(I) chain-like"; transcript_biotype "mRNA"; exon_number "36";
CM025025.1	Genbank	exon	5212585	5212692	.	+	.	gene_id "G4P62_014966"; transcript_id "gnl|WGS:JAAVVJ|G4P62_T024873"; locus_tag "G4P62_014966"; orig_protein_id "gnl|WGS:JAAVVJ|G4P62_P024873"; orig_transcript_id "gnl|WGS:JAAVVJ|G4P62_T024873"; product "collagen alpha-1(I) chain-like"; transcript_biotype "mRNA"; exon_number "37";
CM025025.1	Genbank	exon	5212932	5213039	.	+	.	gene_id "G4P62_014966"; transcript_id "gnl|WGS:JAAVVJ|G4P62_T024873"; locus_tag "G4P62_014966"; orig_protein_id "gnl|WGS:JAAVVJ|G4P62_P024873"; orig_transcript_id "gnl|WGS:JAAVVJ|G4P62_T024873"; product "collagen alpha-1(I) chain-like"; transcript_biotype "mRNA"; exon_number "38";
CM025025.1	Genbank	exon	5213147	5213200	.	+	.	gene_id "G4P62_014966"; transcript_id "gnl|WGS:JAAVVJ|G4P62_T024873"; locus_tag "G4P62_014966"; orig_protein_id "gnl|WGS:JAAVVJ|G4P62_P024873"; orig_transcript_id "gnl|WGS:JAAVVJ|G4P62_T024873"; product "collagen alpha-1(I) chain-like"; transcript_biotype "mRNA"; exon_number "39";
CM025025.1	Genbank	exon	5214897	5215004	.	+	.	gene_id "G4P62_014966"; transcript_id "gnl|WGS:JAAVVJ|G4P62_T024873"; locus_tag "G4P62_014966"; orig_protein_id "gnl|WGS:JAAVVJ|G4P62_P024873"; orig_transcript_id "gnl|WGS:JAAVVJ|G4P62_T024873"; product "collagen alpha-1(I) chain-like"; transcript_biotype "mRNA"; exon_number "40";
CM025025.1	Genbank	exon	5215944	5215997	.	+	.	gene_id "G4P62_014966"; transcript_id "gnl|WGS:JAAVVJ|G4P62_T024873"; locus_tag "G4P62_014966"; orig_protein_id "gnl|WGS:JAAVVJ|G4P62_P024873"; orig_transcript_id "gnl|WGS:JAAVVJ|G4P62_T024873"; product "collagen alpha-1(I) chain-like"; transcript_biotype "mRNA"; exon_number "41";
CM025025.1	Genbank	exon	5216077	5216184	.	+	.	gene_id "G4P62_014966"; transcript_id "gnl|WGS:JAAVVJ|G4P62_T024873"; locus_tag "G4P62_014966"; orig_protein_id "gnl|WGS:JAAVVJ|G4P62_P024873"; orig_transcript_id "gnl|WGS:JAAVVJ|G4P62_T024873"; product "collagen alpha-1(I) chain-like"; transcript_biotype "mRNA"; exon_number "42";
CM025025.1	Genbank	exon	5216270	5216323	.	+	.	gene_id "G4P62_014966"; transcript_id "gnl|WGS:JAAVVJ|G4P62_T024873"; locus_tag "G4P62_014966"; orig_protein_id "gnl|WGS:JAAVVJ|G4P62_P024873"; orig_transcript_id "gnl|WGS:JAAVVJ|G4P62_T024873"; product "collagen alpha-1(I) chain-like"; transcript_biotype "mRNA"; exon_number "43";
CM025025.1	Genbank	exon	5216430	5216537	.	+	.	gene_id "G4P62_014966"; transcript_id "gnl|WGS:JAAVVJ|G4P62_T024873"; locus_tag "G4P62_014966"; orig_protein_id "gnl|WGS:JAAVVJ|G4P62_P024873"; orig_transcript_id "gnl|WGS:JAAVVJ|G4P62_T024873"; product "collagen alpha-1(I) chain-like"; transcript_biotype "mRNA"; exon_number "44";
CM025025.1	Genbank	exon	5216648	5216927	.	+	.	gene_id "G4P62_014966"; transcript_id "gnl|WGS:JAAVVJ|G4P62_T024873"; locus_tag "G4P62_014966"; orig_protein_id "gnl|WGS:JAAVVJ|G4P62_P024873"; orig_transcript_id "gnl|WGS:JAAVVJ|G4P62_T024873"; product "collagen alpha-1(I) chain-like"; transcript_biotype "mRNA"; exon_number "45";
CM025025.1	Genbank	exon	5217040	5217230	.	+	.	gene_id "G4P62_014966"; transcript_id "gnl|WGS:JAAVVJ|G4P62_T024873"; locus_tag "G4P62_014966"; orig_protein_id "gnl|WGS:JAAVVJ|G4P62_P024873"; orig_transcript_id "gnl|WGS:JAAVVJ|G4P62_T024873"; product "collagen alpha-1(I) chain-like"; transcript_biotype "mRNA"; exon_number "46";
CM025025.1	Genbank	exon	5217321	5217563	.	+	.	gene_id "G4P62_014966"; transcript_id "gnl|WGS:JAAVVJ|G4P62_T024873"; locus_tag "G4P62_014966"; orig_protein_id "gnl|WGS:JAAVVJ|G4P62_P024873"; orig_transcript_id "gnl|WGS:JAAVVJ|G4P62_T024873"; product "collagen alpha-1(I) chain-like"; transcript_biotype "mRNA"; exon_number "47";
CM025025.1	Genbank	exon	5217847	5219284	.	+	.	gene_id "G4P62_014966"; transcript_id "gnl|WGS:JAAVVJ|G4P62_T024873"; locus_tag "G4P62_014966"; orig_protein_id "gnl|WGS:JAAVVJ|G4P62_P024873"; orig_transcript_id "gnl|WGS:JAAVVJ|G4P62_T024873"; product "collagen alpha-1(I) chain-like"; transcript_biotype "mRNA"; exon_number "48";
CM025025.1	Genbank	CDS	5198675	5198756	.	+	0	gene_id "G4P62_014966"; transcript_id "gnl|WGS:JAAVVJ|G4P62_T024873"; gbkey "CDS"; locus_tag "G4P62_014966"; orig_transcript_id "gnl|WGS:JAAVVJ|G4P62_T024873"; product "collagen alpha-1(I) chain-like"; protein_id "KAF7200912.1"; exon_number "1";
CM025025.1	Genbank	CDS	5200285	5200499	.	+	2	gene_id "G4P62_014966"; transcript_id "gnl|WGS:JAAVVJ|G4P62_T024873"; gbkey "CDS"; locus_tag "G4P62_014966"; orig_transcript_id "gnl|WGS:JAAVVJ|G4P62_T024873"; product "collagen alpha-1(I) chain-like"; protein_id "KAF7200912.1"; exon_number "2";
CM025025.1	Genbank	CDS	5201122	5201157	.	+	0	gene_id "G4P62_014966"; transcript_id "gnl|WGS:JAAVVJ|G4P62_T024873"; gbkey "CDS"; locus_tag "G4P62_014966"; orig_transcript_id "gnl|WGS:JAAVVJ|G4P62_T024873"; product "collagen alpha-1(I) chain-like"; protein_id "KAF7200912.1"; exon_number "3";
CM025025.1	Genbank	CDS	5202365	5202457	.	+	0	gene_id "G4P62_014966"; transcript_id "gnl|WGS:JAAVVJ|G4P62_T024873"; gbkey "CDS"; locus_tag "G4P62_014966"; orig_transcript_id "gnl|WGS:JAAVVJ|G4P62_T024873"; product "collagen alpha-1(I) chain-like"; protein_id "KAF7200912.1"; exon_number "4";
CM025025.1	Genbank	CDS	5203994	5204062	.	+	0	gene_id "G4P62_014966"; transcript_id "gnl|WGS:JAAVVJ|G4P62_T024873"; gbkey "CDS"; locus_tag "G4P62_014966"; orig_transcript_id "gnl|WGS:JAAVVJ|G4P62_T024873"; product "collagen alpha-1(I) chain-like"; protein_id "KAF7200912.1"; exon_number "5";
CM025025.1	Genbank	CDS	5204142	5204186	.	+	0	gene_id "G4P62_014966"; transcript_id "gnl|WGS:JAAVVJ|G4P62_T024873"; gbkey "CDS"; locus_tag "G4P62_014966"; orig_transcript_id "gnl|WGS:JAAVVJ|G4P62_T024873"; product "collagen alpha-1(I) chain-like"; protein_id "KAF7200912.1"; exon_number "6";
CM025025.1	Genbank	CDS	5204801	5204854	.	+	0	gene_id "G4P62_014966"; transcript_id "gnl|WGS:JAAVVJ|G4P62_T024873"; gbkey "CDS"; locus_tag "G4P62_014966"; orig_transcript_id "gnl|WGS:JAAVVJ|G4P62_T024873"; product "collagen alpha-1(I) chain-like"; protein_id "KAF7200912.1"; exon_number "7";
CM025025.1	Genbank	CDS	5204933	5204986	.	+	0	gene_id "G4P62_014966"; transcript_id "gnl|WGS:JAAVVJ|G4P62_T024873"; gbkey "CDS"; locus_tag "G4P62_014966"; orig_transcript_id "gnl|WGS:JAAVVJ|G4P62_T024873"; product "collagen alpha-1(I) chain-like"; protein_id "KAF7200912.1"; exon_number "8";
CM025025.1	Genbank	CDS	5205082	5205135	.	+	0	gene_id "G4P62_014966"; transcript_id "gnl|WGS:JAAVVJ|G4P62_T024873"; gbkey "CDS"; locus_tag "G4P62_014966"; orig_transcript_id "gnl|WGS:JAAVVJ|G4P62_T024873"; product "collagen alpha-1(I) chain-like"; protein_id "KAF7200912.1"; exon_number "9";
CM025025.1	Genbank	CDS	5205227	5205280	.	+	0	gene_id "G4P62_014966"; transcript_id "gnl|WGS:JAAVVJ|G4P62_T024873"; gbkey "CDS"; locus_tag "G4P62_014966"; orig_transcript_id "gnl|WGS:JAAVVJ|G4P62_T024873"; product "collagen alpha-1(I) chain-like"; protein_id "KAF7200912.1"; exon_number "10";
CM025025.1	Genbank	CDS	5206003	5206056	.	+	0	gene_id "G4P62_014966"; transcript_id "gnl|WGS:JAAVVJ|G4P62_T024873"; gbkey "CDS"; locus_tag "G4P62_014966"; orig_transcript_id "gnl|WGS:JAAVVJ|G4P62_T024873"; product "collagen alpha-1(I) chain-like"; protein_id "KAF7200912.1"; exon_number "11";
CM025025.1	Genbank	CDS	5206560	5206604	.	+	0	gene_id "G4P62_014966"; transcript_id "gnl|WGS:JAAVVJ|G4P62_T024873"; gbkey "CDS"; locus_tag "G4P62_014966"; orig_transcript_id "gnl|WGS:JAAVVJ|G4P62_T024873"; product "collagen alpha-1(I) chain-like"; protein_id "KAF7200912.1"; exon_number "12";
CM025025.1	Genbank	CDS	5206692	5206745	.	+	0	gene_id "G4P62_014966"; transcript_id "gnl|WGS:JAAVVJ|G4P62_T024873"; gbkey "CDS"; locus_tag "G4P62_014966"; orig_transcript_id "gnl|WGS:JAAVVJ|G4P62_T024873"; product "collagen alpha-1(I) chain-like"; protein_id "KAF7200912.1"; exon_number "13";
CM025025.1	Genbank	CDS	5206823	5206867	.	+	0	gene_id "G4P62_014966"; transcript_id "gnl|WGS:JAAVVJ|G4P62_T024873"; gbkey "CDS"; locus_tag "G4P62_014966"; orig_transcript_id "gnl|WGS:JAAVVJ|G4P62_T024873"; product "collagen alpha-1(I) chain-like"; protein_id "KAF7200912.1"; exon_number "14";
CM025025.1	Genbank	CDS	5207359	5207412	.	+	0	gene_id "G4P62_014966"; transcript_id "gnl|WGS:JAAVVJ|G4P62_T024873"; gbkey "CDS"; locus_tag "G4P62_014966"; orig_transcript_id "gnl|WGS:JAAVVJ|G4P62_T024873"; product "collagen alpha-1(I) chain-like"; protein_id "KAF7200912.1"; exon_number "15";
CM025025.1	Genbank	CDS	5207735	5207833	.	+	0	gene_id "G4P62_014966"; transcript_id "gnl|WGS:JAAVVJ|G4P62_T024873"; gbkey "CDS"; locus_tag "G4P62_014966"; orig_transcript_id "gnl|WGS:JAAVVJ|G4P62_T024873"; product "collagen alpha-1(I) chain-like"; protein_id "KAF7200912.1"; exon_number "16";
CM025025.1	Genbank	CDS	5207919	5207963	.	+	0	gene_id "G4P62_014966"; transcript_id "gnl|WGS:JAAVVJ|G4P62_T024873"; gbkey "CDS"; locus_tag "G4P62_014966"; orig_transcript_id "gnl|WGS:JAAVVJ|G4P62_T024873"; product "collagen alpha-1(I) chain-like"; protein_id "KAF7200912.1"; exon_number "17";
CM025025.1	Genbank	CDS	5208122	5208220	.	+	0	gene_id "G4P62_014966"; transcript_id "gnl|WGS:JAAVVJ|G4P62_T024873"; gbkey "CDS"; locus_tag "G4P62_014966"; orig_transcript_id "gnl|WGS:JAAVVJ|G4P62_T024873"; product "collagen alpha-1(I) chain-like"; protein_id "KAF7200912.1"; exon_number "18";
CM025025.1	Genbank	CDS	5208310	5208363	.	+	0	gene_id "G4P62_014966"; transcript_id "gnl|WGS:JAAVVJ|G4P62_T024873"; gbkey "CDS"; locus_tag "G4P62_014966"; orig_transcript_id "gnl|WGS:JAAVVJ|G4P62_T024873"; product "collagen alpha-1(I) chain-like"; protein_id "KAF7200912.1"; exon_number "19";
CM025025.1	Genbank	CDS	5208443	5208550	.	+	0	gene_id "G4P62_014966"; transcript_id "gnl|WGS:JAAVVJ|G4P62_T024873"; gbkey "CDS"; locus_tag "G4P62_014966"; orig_transcript_id "gnl|WGS:JAAVVJ|G4P62_T024873"; product "collagen alpha-1(I) chain-like"; protein_id "KAF7200912.1"; exon_number "20";
CM025025.1	Genbank	CDS	5208933	5208986	.	+	0	gene_id "G4P62_014966"; transcript_id "gnl|WGS:JAAVVJ|G4P62_T024873"; gbkey "CDS"; locus_tag "G4P62_014966"; orig_transcript_id "gnl|WGS:JAAVVJ|G4P62_T024873"; product "collagen alpha-1(I) chain-like"; protein_id "KAF7200912.1"; exon_number "21";
CM025025.1	Genbank	CDS	5209096	5209194	.	+	0	gene_id "G4P62_014966"; transcript_id "gnl|WGS:JAAVVJ|G4P62_T024873"; gbkey "CDS"; locus_tag "G4P62_014966"; orig_transcript_id "gnl|WGS:JAAVVJ|G4P62_T024873"; product "collagen alpha-1(I) chain-like"; protein_id "KAF7200912.1"; exon_number "22";
CM025025.1	Genbank	CDS	5209274	5209327	.	+	0	gene_id "G4P62_014966"; transcript_id "gnl|WGS:JAAVVJ|G4P62_T024873"; gbkey "CDS"; locus_tag "G4P62_014966"; orig_transcript_id "gnl|WGS:JAAVVJ|G4P62_T024873"; product "collagen alpha-1(I) chain-like"; protein_id "KAF7200912.1"; exon_number "23";
CM025025.1	Genbank	CDS	5209430	5209528	.	+	0	gene_id "G4P62_014966"; transcript_id "gnl|WGS:JAAVVJ|G4P62_T024873"; gbkey "CDS"; locus_tag "G4P62_014966"; orig_transcript_id "gnl|WGS:JAAVVJ|G4P62_T024873"; product "collagen alpha-1(I) chain-like"; protein_id "KAF7200912.1"; exon_number "24";
CM025025.1	Genbank	CDS	5209628	5209681	.	+	0	gene_id "G4P62_014966"; transcript_id "gnl|WGS:JAAVVJ|G4P62_T024873"; gbkey "CDS"; locus_tag "G4P62_014966"; orig_transcript_id "gnl|WGS:JAAVVJ|G4P62_T024873"; product "collagen alpha-1(I) chain-like"; protein_id "KAF7200912.1"; exon_number "25";
CM025025.1	Genbank	CDS	5209768	5209821	.	+	0	gene_id "G4P62_014966"; transcript_id "gnl|WGS:JAAVVJ|G4P62_T024873"; gbkey "CDS"; locus_tag "G4P62_014966"; orig_transcript_id "gnl|WGS:JAAVVJ|G4P62_T024873"; product "collagen alpha-1(I) chain-like"; protein_id "KAF7200912.1"; exon_number "26";
CM025025.1	Genbank	CDS	5209916	5210023	.	+	0	gene_id "G4P62_014966"; transcript_id "gnl|WGS:JAAVVJ|G4P62_T024873"; gbkey "CDS"; locus_tag "G4P62_014966"; orig_transcript_id "gnl|WGS:JAAVVJ|G4P62_T024873"; product "collagen alpha-1(I) chain-like"; protein_id "KAF7200912.1"; exon_number "27";
CM025025.1	Genbank	CDS	5210104	5210148	.	+	0	gene_id "G4P62_014966"; transcript_id "gnl|WGS:JAAVVJ|G4P62_T024873"; gbkey "CDS"; locus_tag "G4P62_014966"; orig_transcript_id "gnl|WGS:JAAVVJ|G4P62_T024873"; product "collagen alpha-1(I) chain-like"; protein_id "KAF7200912.1"; exon_number "28";
CM025025.1	Genbank	CDS	5210469	5210567	.	+	0	gene_id "G4P62_014966"; transcript_id "gnl|WGS:JAAVVJ|G4P62_T024873"; gbkey "CDS"; locus_tag "G4P62_014966"; orig_transcript_id "gnl|WGS:JAAVVJ|G4P62_T024873"; product "collagen alpha-1(I) chain-like"; protein_id "KAF7200912.1"; exon_number "29";
CM025025.1	Genbank	CDS	5210647	5210754	.	+	0	gene_id "G4P62_014966"; transcript_id "gnl|WGS:JAAVVJ|G4P62_T024873"; gbkey "CDS"; locus_tag "G4P62_014966"; orig_transcript_id "gnl|WGS:JAAVVJ|G4P62_T024873"; product "collagen alpha-1(I) chain-like"; protein_id "KAF7200912.1"; exon_number "30";
CM025025.1	Genbank	CDS	5211039	5211200	.	+	0	gene_id "G4P62_014966"; transcript_id "gnl|WGS:JAAVVJ|G4P62_T024873"; gbkey "CDS"; locus_tag "G4P62_014966"; orig_transcript_id "gnl|WGS:JAAVVJ|G4P62_T024873"; product "collagen alpha-1(I) chain-like"; protein_id "KAF7200912.1"; exon_number "31";
CM025025.1	Genbank	CDS	5211284	5211337	.	+	0	gene_id "G4P62_014966"; transcript_id "gnl|WGS:JAAVVJ|G4P62_T024873"; gbkey "CDS"; locus_tag "G4P62_014966"; orig_transcript_id "gnl|WGS:JAAVVJ|G4P62_T024873"; product "collagen alpha-1(I) chain-like"; protein_id "KAF7200912.1"; exon_number "32";
CM025025.1	Genbank	CDS	5211461	5211568	.	+	0	gene_id "G4P62_014966"; transcript_id "gnl|WGS:JAAVVJ|G4P62_T024873"; gbkey "CDS"; locus_tag "G4P62_014966"; orig_transcript_id "gnl|WGS:JAAVVJ|G4P62_T024873"; product "collagen alpha-1(I) chain-like"; protein_id "KAF7200912.1"; exon_number "33";
CM025025.1	Genbank	CDS	5211712	5211765	.	+	0	gene_id "G4P62_014966"; transcript_id "gnl|WGS:JAAVVJ|G4P62_T024873"; gbkey "CDS"; locus_tag "G4P62_014966"; orig_transcript_id "gnl|WGS:JAAVVJ|G4P62_T024873"; product "collagen alpha-1(I) chain-like"; protein_id "KAF7200912.1"; exon_number "34";
CM025025.1	Genbank	CDS	5211853	5211906	.	+	0	gene_id "G4P62_014966"; transcript_id "gnl|WGS:JAAVVJ|G4P62_T024873"; gbkey "CDS"; locus_tag "G4P62_014966"; orig_transcript_id "gnl|WGS:JAAVVJ|G4P62_T024873"; product "collagen alpha-1(I) chain-like"; protein_id "KAF7200912.1"; exon_number "35";
CM025025.1	Genbank	CDS	5211986	5212147	.	+	0	gene_id "G4P62_014966"; transcript_id "gnl|WGS:JAAVVJ|G4P62_T024873"; gbkey "CDS"; locus_tag "G4P62_014966"; orig_transcript_id "gnl|WGS:JAAVVJ|G4P62_T024873"; product "collagen alpha-1(I) chain-like"; protein_id "KAF7200912.1"; exon_number "36";
CM025025.1	Genbank	CDS	5212585	5212692	.	+	0	gene_id "G4P62_014966"; transcript_id "gnl|WGS:JAAVVJ|G4P62_T024873"; gbkey "CDS"; locus_tag "G4P62_014966"; orig_transcript_id "gnl|WGS:JAAVVJ|G4P62_T024873"; product "collagen alpha-1(I) chain-like"; protein_id "KAF7200912.1"; exon_number "37";
CM025025.1	Genbank	CDS	5212932	5213039	.	+	0	gene_id "G4P62_014966"; transcript_id "gnl|WGS:JAAVVJ|G4P62_T024873"; gbkey "CDS"; locus_tag "G4P62_014966"; orig_transcript_id "gnl|WGS:JAAVVJ|G4P62_T024873"; product "collagen alpha-1(I) chain-like"; protein_id "KAF7200912.1"; exon_number "38";
CM025025.1	Genbank	CDS	5213147	5213200	.	+	0	gene_id "G4P62_014966"; transcript_id "gnl|WGS:JAAVVJ|G4P62_T024873"; gbkey "CDS"; locus_tag "G4P62_014966"; orig_transcript_id "gnl|WGS:JAAVVJ|G4P62_T024873"; product "collagen alpha-1(I) chain-like"; protein_id "KAF7200912.1"; exon_number "39";
CM025025.1	Genbank	CDS	5214897	5215004	.	+	0	gene_id "G4P62_014966"; transcript_id "gnl|WGS:JAAVVJ|G4P62_T024873"; gbkey "CDS"; locus_tag "G4P62_014966"; orig_transcript_id "gnl|WGS:JAAVVJ|G4P62_T024873"; product "collagen alpha-1(I) chain-like"; protein_id "KAF7200912.1"; exon_number "40";
CM025025.1	Genbank	CDS	5215944	5215997	.	+	0	gene_id "G4P62_014966"; transcript_id "gnl|WGS:JAAVVJ|G4P62_T024873"; gbkey "CDS"; locus_tag "G4P62_014966"; orig_transcript_id "gnl|WGS:JAAVVJ|G4P62_T024873"; product "collagen alpha-1(I) chain-like"; protein_id "KAF7200912.1"; exon_number "41";
CM025025.1	Genbank	CDS	5216077	5216184	.	+	0	gene_id "G4P62_014966"; transcript_id "gnl|WGS:JAAVVJ|G4P62_T024873"; gbkey "CDS"; locus_tag "G4P62_014966"; orig_transcript_id "gnl|WGS:JAAVVJ|G4P62_T024873"; product "collagen alpha-1(I) chain-like"; protein_id "KAF7200912.1"; exon_number "42";
CM025025.1	Genbank	CDS	5216270	5216323	.	+	0	gene_id "G4P62_014966"; transcript_id "gnl|WGS:JAAVVJ|G4P62_T024873"; gbkey "CDS"; locus_tag "G4P62_014966"; orig_transcript_id "gnl|WGS:JAAVVJ|G4P62_T024873"; product "collagen alpha-1(I) chain-like"; protein_id "KAF7200912.1"; exon_number "43";
CM025025.1	Genbank	CDS	5216430	5216537	.	+	0	gene_id "G4P62_014966"; transcript_id "gnl|WGS:JAAVVJ|G4P62_T024873"; gbkey "CDS"; locus_tag "G4P62_014966"; orig_transcript_id "gnl|WGS:JAAVVJ|G4P62_T024873"; product "collagen alpha-1(I) chain-like"; protein_id "KAF7200912.1"; exon_number "44";
CM025025.1	Genbank	CDS	5216648	5216927	.	+	0	gene_id "G4P62_014966"; transcript_id "gnl|WGS:JAAVVJ|G4P62_T024873"; gbkey "CDS"; locus_tag "G4P62_014966"; orig_transcript_id "gnl|WGS:JAAVVJ|G4P62_T024873"; product "collagen alpha-1(I) chain-like"; protein_id "KAF7200912.1"; exon_number "45";
CM025025.1	Genbank	CDS	5217040	5217230	.	+	2	gene_id "G4P62_014966"; transcript_id "gnl|WGS:JAAVVJ|G4P62_T024873"; gbkey "CDS"; locus_tag "G4P62_014966"; orig_transcript_id "gnl|WGS:JAAVVJ|G4P62_T024873"; product "collagen alpha-1(I) chain-like"; protein_id "KAF7200912.1"; exon_number "46";
CM025025.1	Genbank	CDS	5217321	5217563	.	+	0	gene_id "G4P62_014966"; transcript_id "gnl|WGS:JAAVVJ|G4P62_T024873"; gbkey "CDS"; locus_tag "G4P62_014966"; orig_transcript_id "gnl|WGS:JAAVVJ|G4P62_T024873"; product "collagen alpha-1(I) chain-like"; protein_id "KAF7200912.1"; exon_number "47";
CM025025.1	Genbank	CDS	5217847	5217990	.	+	0	gene_id "G4P62_014966"; transcript_id "gnl|WGS:JAAVVJ|G4P62_T024873"; gbkey "CDS"; locus_tag "G4P62_014966"; orig_transcript_id "gnl|WGS:JAAVVJ|G4P62_T024873"; product "collagen alpha-1(I) chain-like"; protein_id "KAF7200912.1"; exon_number "48";
CM025025.1	Genbank	start_codon	5198675	5198677	.	+	0	gene_id "G4P62_014966"; transcript_id "gnl|WGS:JAAVVJ|G4P62_T024873"; gbkey "CDS"; locus_tag "G4P62_014966"; orig_transcript_id "gnl|WGS:JAAVVJ|G4P62_T024873"; product "collagen alpha-1(I) chain-like"; protein_id "KAF7200912.1"; exon_number "1";
CM025025.1	Genbank	stop_codon	5217991	5217993	.	+	0	gene_id "G4P62_014966"; transcript_id "gnl|WGS:JAAVVJ|G4P62_T024873"; gbkey "CDS"; locus_tag "G4P62_014966"; orig_transcript_id "gnl|WGS:JAAVVJ|G4P62_T024873"; product "collagen alpha-1(I) chain-like"; protein_id "KAF7200912.1"; exon_number "48";
CM025025.1	Genbank	gene	5213863	5413177	.	-	.	gene_id "G4P62_014963"; transcript_id ""; description "rab11 family-interacting protein 4A-like isoform"; gbkey "Gene"; gene_biotype "protein_coding"; locus_tag "G4P62_014963"; note "LOC107391608";
CM025025.1	Genbank	transcript	5213863	5413177	.	-	.	gene_id "G4P62_014963"; transcript_id "gnl|WGS:JAAVVJ|G4P62_T024864"; gbkey "mRNA"; locus_tag "G4P62_014963"; note "transcript variant X2"; orig_protein_id "gnl|WGS:JAAVVJ|G4P62_P024864"; orig_transcript_id "gnl|WGS:JAAVVJ|G4P62_T024864"; product "rab11 family-interacting protein 4A-like"; transcript_biotype "mRNA";
CM025025.1	Genbank	exon	5412879	5413177	.	-	.	gene_id "G4P62_014963"; transcript_id "gnl|WGS:JAAVVJ|G4P62_T024864"; locus_tag "G4P62_014963"; note "transcript variant X2"; orig_protein_id "gnl|WGS:JAAVVJ|G4P62_P024864"; orig_transcript_id "gnl|WGS:JAAVVJ|G4P62_T024864"; product "rab11 family-interacting protein 4A-like"; transcript_biotype "mRNA"; exon_number "1";
CM025025.1	Genbank	exon	5402422	5402509	.	-	.	gene_id "G4P62_014963"; transcript_id "gnl|WGS:JAAVVJ|G4P62_T024864"; locus_tag "G4P62_014963"; note "transcript variant X2"; orig_protein_id "gnl|WGS:JAAVVJ|G4P62_P024864"; orig_transcript_id "gnl|WGS:JAAVVJ|G4P62_T024864"; product "rab11 family-interacting protein 4A-like"; transcript_biotype "mRNA"; exon_number "2";
CM025025.1	Genbank	exon	5388052	5388137	.	-	.	gene_id "G4P62_014963"; transcript_id "gnl|WGS:JAAVVJ|G4P62_T024864"; locus_tag "G4P62_014963"; note "transcript variant X2"; orig_protein_id "gnl|WGS:JAAVVJ|G4P62_P024864"; orig_transcript_id "gnl|WGS:JAAVVJ|G4P62_T024864"; product "rab11 family-interacting protein 4A-like"; transcript_biotype "mRNA"; exon_number "3";
CM025025.1	Genbank	exon	5385076	5385239	.	-	.	gene_id "G4P62_014963"; transcript_id "gnl|WGS:JAAVVJ|G4P62_T024864"; locus_tag "G4P62_014963"; note "transcript variant X2"; orig_protein_id "gnl|WGS:JAAVVJ|G4P62_P024864"; orig_transcript_id "gnl|WGS:JAAVVJ|G4P62_T024864"; product "rab11 family-interacting protein 4A-like"; transcript_biotype "mRNA"; exon_number "4";
CM025025.1	Genbank	exon	5384840	5384995	.	-	.	gene_id "G4P62_014963"; transcript_id "gnl|WGS:JAAVVJ|G4P62_T024864"; locus_tag "G4P62_014963"; note "transcript variant X2"; orig_protein_id "gnl|WGS:JAAVVJ|G4P62_P024864"; orig_transcript_id "gnl|WGS:JAAVVJ|G4P62_T024864"; product "rab11 family-interacting protein 4A-like"; transcript_biotype "mRNA"; exon_number "5";
CM025025.1	Genbank	exon	5382923	5383057	.	-	.	gene_id "G4P62_014963"; transcript_id "gnl|WGS:JAAVVJ|G4P62_T024864"; locus_tag "G4P62_014963"; note "transcript variant X2"; orig_protein_id "gnl|WGS:JAAVVJ|G4P62_P024864"; orig_transcript_id "gnl|WGS:JAAVVJ|G4P62_T024864"; product "rab11 family-interacting protein 4A-like"; transcript_biotype "mRNA"; exon_number "6";
CM025025.1	Genbank	exon	5380841	5380876	.	-	.	gene_id "G4P62_014963"; transcript_id "gnl|WGS:JAAVVJ|G4P62_T024864"; locus_tag "G4P62_014963"; note "transcript variant X2"; orig_protein_id "gnl|WGS:JAAVVJ|G4P62_P024864"; orig_transcript_id "gnl|WGS:JAAVVJ|G4P62_T024864"; product "rab11 family-interacting protein 4A-like"; transcript_biotype "mRNA"; exon_number "7";
CM025025.1	Genbank	exon	5380650	5380758	.	-	.	gene_id "G4P62_014963"; transcript_id "gnl|WGS:JAAVVJ|G4P62_T024864"; locus_tag "G4P62_014963"; note "transcript variant X2"; orig_protein_id "gnl|WGS:JAAVVJ|G4P62_P024864"; orig_transcript_id "gnl|WGS:JAAVVJ|G4P62_T024864"; product "rab11 family-interacting protein 4A-like"; transcript_biotype "mRNA"; exon_number "8";
CM025025.1	Genbank	exon	5379624	5379727	.	-	.	gene_id "G4P62_014963"; transcript_id "gnl|WGS:JAAVVJ|G4P62_T024864"; locus_tag "G4P62_014963"; note "transcript variant X2"; orig_protein_id "gnl|WGS:JAAVVJ|G4P62_P024864"; orig_transcript_id "gnl|WGS:JAAVVJ|G4P62_T024864"; product "rab11 family-interacting protein 4A-like"; transcript_biotype "mRNA"; exon_number "9";
CM025025.1	Genbank	exon	5379188	5379328	.	-	.	gene_id "G4P62_014963"; transcript_id "gnl|WGS:JAAVVJ|G4P62_T024864"; locus_tag "G4P62_014963"; note "transcript variant X2"; orig_protein_id "gnl|WGS:JAAVVJ|G4P62_P024864"; orig_transcript_id "gnl|WGS:JAAVVJ|G4P62_T024864"; product "rab11 family-interacting protein 4A-like"; transcript_biotype "mRNA"; exon_number "10";
CM025025.1	Genbank	exon	5377595	5377676	.	-	.	gene_id "G4P62_014963"; transcript_id "gnl|WGS:JAAVVJ|G4P62_T024864"; locus_tag "G4P62_014963"; note "transcript variant X2"; orig_protein_id "gnl|WGS:JAAVVJ|G4P62_P024864"; orig_transcript_id "gnl|WGS:JAAVVJ|G4P62_T024864"; product "rab11 family-interacting protein 4A-like"; transcript_biotype "mRNA"; exon_number "11";
CM025025.1	Genbank	exon	5369774	5369911	.	-	.	gene_id "G4P62_014963"; transcript_id "gnl|WGS:JAAVVJ|G4P62_T024864"; locus_tag "G4P62_014963"; note "transcript variant X2"; orig_protein_id "gnl|WGS:JAAVVJ|G4P62_P024864"; orig_transcript_id "gnl|WGS:JAAVVJ|G4P62_T024864"; product "rab11 family-interacting protein 4A-like"; transcript_biotype "mRNA"; exon_number "12";
CM025025.1	Genbank	exon	5368400	5368543	.	-	.	gene_id "G4P62_014963"; transcript_id "gnl|WGS:JAAVVJ|G4P62_T024864"; locus_tag "G4P62_014963"; note "transcript variant X2"; orig_protein_id "gnl|WGS:JAAVVJ|G4P62_P024864"; orig_transcript_id "gnl|WGS:JAAVVJ|G4P62_T024864"; product "rab11 family-interacting protein 4A-like"; transcript_biotype "mRNA"; exon_number "13";
CM025025.1	Genbank	exon	5367719	5368296	.	-	.	gene_id "G4P62_014963"; transcript_id "gnl|WGS:JAAVVJ|G4P62_T024864"; locus_tag "G4P62_014963"; note "transcript variant X2"; orig_protein_id "gnl|WGS:JAAVVJ|G4P62_P024864"; orig_transcript_id "gnl|WGS:JAAVVJ|G4P62_T024864"; product "rab11 family-interacting protein 4A-like"; transcript_biotype "mRNA"; exon_number "14";
CM025025.1	Genbank	exon	5366553	5367678	.	-	.	gene_id "G4P62_014963"; transcript_id "gnl|WGS:JAAVVJ|G4P62_T024864"; locus_tag "G4P62_014963"; note "transcript variant X2"; orig_protein_id "gnl|WGS:JAAVVJ|G4P62_P024864"; orig_transcript_id "gnl|WGS:JAAVVJ|G4P62_T024864"; product "rab11 family-interacting protein 4A-like"; transcript_biotype "mRNA"; exon_number "15";
CM025025.1	Genbank	exon	5213863	5213895	.	-	.	gene_id "G4P62_014963"; transcript_id "gnl|WGS:JAAVVJ|G4P62_T024864"; locus_tag "G4P62_014963"; note "transcript variant X2"; orig_protein_id "gnl|WGS:JAAVVJ|G4P62_P024864"; orig_transcript_id "gnl|WGS:JAAVVJ|G4P62_T024864"; product "rab11 family-interacting protein 4A-like"; transcript_biotype "mRNA"; exon_number "16";
CM025025.1	Genbank	CDS	5412879	5413031	.	-	0	gene_id "G4P62_014963"; transcript_id "gnl|WGS:JAAVVJ|G4P62_T024864"; gbkey "CDS"; locus_tag "G4P62_014963"; orig_transcript_id "gnl|WGS:JAAVVJ|G4P62_T024864"; product "transcript variant X2"; protein_id "KAF7200903.1"; exon_number "1";
CM025025.1	Genbank	CDS	5402422	5402509	.	-	0	gene_id "G4P62_014963"; transcript_id "gnl|WGS:JAAVVJ|G4P62_T024864"; gbkey "CDS"; locus_tag "G4P62_014963"; orig_transcript_id "gnl|WGS:JAAVVJ|G4P62_T024864"; product "transcript variant X2"; protein_id "KAF7200903.1"; exon_number "2";
CM025025.1	Genbank	CDS	5388052	5388137	.	-	2	gene_id "G4P62_014963"; transcript_id "gnl|WGS:JAAVVJ|G4P62_T024864"; gbkey "CDS"; locus_tag "G4P62_014963"; orig_transcript_id "gnl|WGS:JAAVVJ|G4P62_T024864"; product "transcript variant X2"; protein_id "KAF7200903.1"; exon_number "3";
CM025025.1	Genbank	CDS	5385076	5385239	.	-	0	gene_id "G4P62_014963"; transcript_id "gnl|WGS:JAAVVJ|G4P62_T024864"; gbkey "CDS"; locus_tag "G4P62_014963"; orig_transcript_id "gnl|WGS:JAAVVJ|G4P62_T024864"; product "transcript variant X2"; protein_id "KAF7200903.1"; exon_number "4";
CM025025.1	Genbank	CDS	5384840	5384995	.	-	1	gene_id "G4P62_014963"; transcript_id "gnl|WGS:JAAVVJ|G4P62_T024864"; gbkey "CDS"; locus_tag "G4P62_014963"; orig_transcript_id "gnl|WGS:JAAVVJ|G4P62_T024864"; product "transcript variant X2"; protein_id "KAF7200903.1"; exon_number "5";
CM025025.1	Genbank	CDS	5382923	5383057	.	-	1	gene_id "G4P62_014963"; transcript_id "gnl|WGS:JAAVVJ|G4P62_T024864"; gbkey "CDS"; locus_tag "G4P62_014963"; orig_transcript_id "gnl|WGS:JAAVVJ|G4P62_T024864"; product "transcript variant X2"; protein_id "KAF7200903.1"; exon_number "6";
CM025025.1	Genbank	CDS	5380841	5380876	.	-	1	gene_id "G4P62_014963"; transcript_id "gnl|WGS:JAAVVJ|G4P62_T024864"; gbkey "CDS"; locus_tag "G4P62_014963"; orig_transcript_id "gnl|WGS:JAAVVJ|G4P62_T024864"; product "transcript variant X2"; protein_id "KAF7200903.1"; exon_number "7";
CM025025.1	Genbank	CDS	5380650	5380758	.	-	1	gene_id "G4P62_014963"; transcript_id "gnl|WGS:JAAVVJ|G4P62_T024864"; gbkey "CDS"; locus_tag "G4P62_014963"; orig_transcript_id "gnl|WGS:JAAVVJ|G4P62_T024864"; product "transcript variant X2"; protein_id "KAF7200903.1"; exon_number "8";
CM025025.1	Genbank	CDS	5379624	5379727	.	-	0	gene_id "G4P62_014963"; transcript_id "gnl|WGS:JAAVVJ|G4P62_T024864"; gbkey "CDS"; locus_tag "G4P62_014963"; orig_transcript_id "gnl|WGS:JAAVVJ|G4P62_T024864"; product "transcript variant X2"; protein_id "KAF7200903.1"; exon_number "9";
CM025025.1	Genbank	CDS	5379188	5379328	.	-	1	gene_id "G4P62_014963"; transcript_id "gnl|WGS:JAAVVJ|G4P62_T024864"; gbkey "CDS"; locus_tag "G4P62_014963"; orig_transcript_id "gnl|WGS:JAAVVJ|G4P62_T024864"; product "transcript variant X2"; protein_id "KAF7200903.1"; exon_number "10";
CM025025.1	Genbank	CDS	5377595	5377676	.	-	1	gene_id "G4P62_014963"; transcript_id "gnl|WGS:JAAVVJ|G4P62_T024864"; gbkey "CDS"; locus_tag "G4P62_014963"; orig_transcript_id "gnl|WGS:JAAVVJ|G4P62_T024864"; product "transcript variant X2"; protein_id "KAF7200903.1"; exon_number "11";
CM025025.1	Genbank	CDS	5369774	5369911	.	-	0	gene_id "G4P62_014963"; transcript_id "gnl|WGS:JAAVVJ|G4P62_T024864"; gbkey "CDS"; locus_tag "G4P62_014963"; orig_transcript_id "gnl|WGS:JAAVVJ|G4P62_T024864"; product "transcript variant X2"; protein_id "KAF7200903.1"; exon_number "12";
CM025025.1	Genbank	CDS	5368400	5368543	.	-	0	gene_id "G4P62_014963"; transcript_id "gnl|WGS:JAAVVJ|G4P62_T024864"; gbkey "CDS"; locus_tag "G4P62_014963"; orig_transcript_id "gnl|WGS:JAAVVJ|G4P62_T024864"; product "transcript variant X2"; protein_id "KAF7200903.1"; exon_number "13";
CM025025.1	Genbank	CDS	5368183	5368296	.	-	0	gene_id "G4P62_014963"; transcript_id "gnl|WGS:JAAVVJ|G4P62_T024864"; gbkey "CDS"; locus_tag "G4P62_014963"; orig_transcript_id "gnl|WGS:JAAVVJ|G4P62_T024864"; product "transcript variant X2"; protein_id "KAF7200903.1"; exon_number "14";
CM025025.1	Genbank	start_codon	5413029	5413031	.	-	0	gene_id "G4P62_014963"; transcript_id "gnl|WGS:JAAVVJ|G4P62_T024864"; gbkey "CDS"; locus_tag "G4P62_014963"; orig_transcript_id "gnl|WGS:JAAVVJ|G4P62_T024864"; product "transcript variant X2"; protein_id "KAF7200903.1"; exon_number "1";
CM025025.1	Genbank	stop_codon	5368180	5368182	.	-	0	gene_id "G4P62_014963"; transcript_id "gnl|WGS:JAAVVJ|G4P62_T024864"; gbkey "CDS"; locus_tag "G4P62_014963"; orig_transcript_id "gnl|WGS:JAAVVJ|G4P62_T024864"; product "transcript variant X2"; protein_id "KAF7200903.1"; exon_number "14";
CM025025.1	Genbank	transcript	5213863	5413175	.	-	.	gene_id "G4P62_014963"; transcript_id "gnl|WGS:JAAVVJ|G4P62_T024865"; gbkey "mRNA"; locus_tag "G4P62_014963"; note "transcript variant X1"; orig_protein_id "gnl|WGS:JAAVVJ|G4P62_P024865"; orig_transcript_id "gnl|WGS:JAAVVJ|G4P62_T024865"; product "rab11 family-interacting protein 4A-like"; transcript_biotype "mRNA";
CM025025.1	Genbank	exon	5412879	5413175	.	-	.	gene_id "G4P62_014963"; transcript_id "gnl|WGS:JAAVVJ|G4P62_T024865"; locus_tag "G4P62_014963"; note "transcript variant X1"; orig_protein_id "gnl|WGS:JAAVVJ|G4P62_P024865"; orig_transcript_id "gnl|WGS:JAAVVJ|G4P62_T024865"; product "rab11 family-interacting protein 4A-like"; transcript_biotype "mRNA"; exon_number "1";
CM025025.1	Genbank	exon	5402422	5402509	.	-	.	gene_id "G4P62_014963"; transcript_id "gnl|WGS:JAAVVJ|G4P62_T024865"; locus_tag "G4P62_014963"; note "transcript variant X1"; orig_protein_id "gnl|WGS:JAAVVJ|G4P62_P024865"; orig_transcript_id "gnl|WGS:JAAVVJ|G4P62_T024865"; product "rab11 family-interacting protein 4A-like"; transcript_biotype "mRNA"; exon_number "2";
CM025025.1	Genbank	exon	5388052	5388137	.	-	.	gene_id "G4P62_014963"; transcript_id "gnl|WGS:JAAVVJ|G4P62_T024865"; locus_tag "G4P62_014963"; note "transcript variant X1"; orig_protein_id "gnl|WGS:JAAVVJ|G4P62_P024865"; orig_transcript_id "gnl|WGS:JAAVVJ|G4P62_T024865"; product "rab11 family-interacting protein 4A-like"; transcript_biotype "mRNA"; exon_number "3";
CM025025.1	Genbank	exon	5385076	5385239	.	-	.	gene_id "G4P62_014963"; transcript_id "gnl|WGS:JAAVVJ|G4P62_T024865"; locus_tag "G4P62_014963"; note "transcript variant X1"; orig_protein_id "gnl|WGS:JAAVVJ|G4P62_P024865"; orig_transcript_id "gnl|WGS:JAAVVJ|G4P62_T024865"; product "rab11 family-interacting protein 4A-like"; transcript_biotype "mRNA"; exon_number "4";
CM025025.1	Genbank	exon	5384840	5384995	.	-	.	gene_id "G4P62_014963"; transcript_id "gnl|WGS:JAAVVJ|G4P62_T024865"; locus_tag "G4P62_014963"; note "transcript variant X1"; orig_protein_id "gnl|WGS:JAAVVJ|G4P62_P024865"; orig_transcript_id "gnl|WGS:JAAVVJ|G4P62_T024865"; product "rab11 family-interacting protein 4A-like"; transcript_biotype "mRNA"; exon_number "5";
CM025025.1	Genbank	exon	5382923	5383057	.	-	.	gene_id "G4P62_014963"; transcript_id "gnl|WGS:JAAVVJ|G4P62_T024865"; locus_tag "G4P62_014963"; note "transcript variant X1"; orig_protein_id "gnl|WGS:JAAVVJ|G4P62_P024865"; orig_transcript_id "gnl|WGS:JAAVVJ|G4P62_T024865"; product "rab11 family-interacting protein 4A-like"; transcript_biotype "mRNA"; exon_number "6";
CM025025.1	Genbank	exon	5380841	5380876	.	-	.	gene_id "G4P62_014963"; transcript_id "gnl|WGS:JAAVVJ|G4P62_T024865"; locus_tag "G4P62_014963"; note "transcript variant X1"; orig_protein_id "gnl|WGS:JAAVVJ|G4P62_P024865"; orig_transcript_id "gnl|WGS:JAAVVJ|G4P62_T024865"; product "rab11 family-interacting protein 4A-like"; transcript_biotype "mRNA"; exon_number "7";
CM025025.1	Genbank	exon	5380650	5380758	.	-	.	gene_id "G4P62_014963"; transcript_id "gnl|WGS:JAAVVJ|G4P62_T024865"; locus_tag "G4P62_014963"; note "transcript variant X1"; orig_protein_id "gnl|WGS:JAAVVJ|G4P62_P024865"; orig_transcript_id "gnl|WGS:JAAVVJ|G4P62_T024865"; product "rab11 family-interacting protein 4A-like"; transcript_biotype "mRNA"; exon_number "8";
CM025025.1	Genbank	exon	5379624	5379727	.	-	.	gene_id "G4P62_014963"; transcript_id "gnl|WGS:JAAVVJ|G4P62_T024865"; locus_tag "G4P62_014963"; note "transcript variant X1"; orig_protein_id "gnl|WGS:JAAVVJ|G4P62_P024865"; orig_transcript_id "gnl|WGS:JAAVVJ|G4P62_T024865"; product "rab11 family-interacting protein 4A-like"; transcript_biotype "mRNA"; exon_number "9";
CM025025.1	Genbank	exon	5379188	5379328	.	-	.	gene_id "G4P62_014963"; transcript_id "gnl|WGS:JAAVVJ|G4P62_T024865"; locus_tag "G4P62_014963"; note "transcript variant X1"; orig_protein_id "gnl|WGS:JAAVVJ|G4P62_P024865"; orig_transcript_id "gnl|WGS:JAAVVJ|G4P62_T024865"; product "rab11 family-interacting protein 4A-like"; transcript_biotype "mRNA"; exon_number "10";
CM025025.1	Genbank	exon	5377595	5377676	.	-	.	gene_id "G4P62_014963"; transcript_id "gnl|WGS:JAAVVJ|G4P62_T024865"; locus_tag "G4P62_014963"; note "transcript variant X1"; orig_protein_id "gnl|WGS:JAAVVJ|G4P62_P024865"; orig_transcript_id "gnl|WGS:JAAVVJ|G4P62_T024865"; product "rab11 family-interacting protein 4A-like"; transcript_biotype "mRNA"; exon_number "11";
CM025025.1	Genbank	exon	5369774	5369911	.	-	.	gene_id "G4P62_014963"; transcript_id "gnl|WGS:JAAVVJ|G4P62_T024865"; locus_tag "G4P62_014963"; note "transcript variant X1"; orig_protein_id "gnl|WGS:JAAVVJ|G4P62_P024865"; orig_transcript_id "gnl|WGS:JAAVVJ|G4P62_T024865"; product "rab11 family-interacting protein 4A-like"; transcript_biotype "mRNA"; exon_number "12";
CM025025.1	Genbank	exon	5369414	5369560	.	-	.	gene_id "G4P62_014963"; transcript_id "gnl|WGS:JAAVVJ|G4P62_T024865"; locus_tag "G4P62_014963"; note "transcript variant X1"; orig_protein_id "gnl|WGS:JAAVVJ|G4P62_P024865"; orig_transcript_id "gnl|WGS:JAAVVJ|G4P62_T024865"; product "rab11 family-interacting protein 4A-like"; transcript_biotype "mRNA"; exon_number "13";
CM025025.1	Genbank	exon	5368400	5368543	.	-	.	gene_id "G4P62_014963"; transcript_id "gnl|WGS:JAAVVJ|G4P62_T024865"; locus_tag "G4P62_014963"; note "transcript variant X1"; orig_protein_id "gnl|WGS:JAAVVJ|G4P62_P024865"; orig_transcript_id "gnl|WGS:JAAVVJ|G4P62_T024865"; product "rab11 family-interacting protein 4A-like"; transcript_biotype "mRNA"; exon_number "14";
CM025025.1	Genbank	exon	5367719	5368296	.	-	.	gene_id "G4P62_014963"; transcript_id "gnl|WGS:JAAVVJ|G4P62_T024865"; locus_tag "G4P62_014963"; note "transcript variant X1"; orig_protein_id "gnl|WGS:JAAVVJ|G4P62_P024865"; orig_transcript_id "gnl|WGS:JAAVVJ|G4P62_T024865"; product "rab11 family-interacting protein 4A-like"; transcript_biotype "mRNA"; exon_number "15";
CM025025.1	Genbank	exon	5366553	5367678	.	-	.	gene_id "G4P62_014963"; transcript_id "gnl|WGS:JAAVVJ|G4P62_T024865"; locus_tag "G4P62_014963"; note "transcript variant X1"; orig_protein_id "gnl|WGS:JAAVVJ|G4P62_P024865"; orig_transcript_id "gnl|WGS:JAAVVJ|G4P62_T024865"; product "rab11 family-interacting protein 4A-like"; transcript_biotype "mRNA"; exon_number "16";
CM025025.1	Genbank	exon	5213863	5213895	.	-	.	gene_id "G4P62_014963"; transcript_id "gnl|WGS:JAAVVJ|G4P62_T024865"; locus_tag "G4P62_014963"; note "transcript variant X1"; orig_protein_id "gnl|WGS:JAAVVJ|G4P62_P024865"; orig_transcript_id "gnl|WGS:JAAVVJ|G4P62_T024865"; product "rab11 family-interacting protein 4A-like"; transcript_biotype "mRNA"; exon_number "17";
CM025025.1	Genbank	CDS	5412879	5413031	.	-	0	gene_id "G4P62_014963"; transcript_id "gnl|WGS:JAAVVJ|G4P62_T024865"; gbkey "CDS"; locus_tag "G4P62_014963"; orig_transcript_id "gnl|WGS:JAAVVJ|G4P62_T024865"; product "transcript variant X1"; protein_id "KAF7200904.1"; exon_number "1";
CM025025.1	Genbank	CDS	5402422	5402509	.	-	0	gene_id "G4P62_014963"; transcript_id "gnl|WGS:JAAVVJ|G4P62_T024865"; gbkey "CDS"; locus_tag "G4P62_014963"; orig_transcript_id "gnl|WGS:JAAVVJ|G4P62_T024865"; product "transcript variant X1"; protein_id "KAF7200904.1"; exon_number "2";
CM025025.1	Genbank	CDS	5388052	5388137	.	-	2	gene_id "G4P62_014963"; transcript_id "gnl|WGS:JAAVVJ|G4P62_T024865"; gbkey "CDS"; locus_tag "G4P62_014963"; orig_transcript_id "gnl|WGS:JAAVVJ|G4P62_T024865"; product "transcript variant X1"; protein_id "KAF7200904.1"; exon_number "3";
CM025025.1	Genbank	CDS	5385076	5385239	.	-	0	gene_id "G4P62_014963"; transcript_id "gnl|WGS:JAAVVJ|G4P62_T024865"; gbkey "CDS"; locus_tag "G4P62_014963"; orig_transcript_id "gnl|WGS:JAAVVJ|G4P62_T024865"; product "transcript variant X1"; protein_id "KAF7200904.1"; exon_number "4";
CM025025.1	Genbank	CDS	5384840	5384995	.	-	1	gene_id "G4P62_014963"; transcript_id "gnl|WGS:JAAVVJ|G4P62_T024865"; gbkey "CDS"; locus_tag "G4P62_014963"; orig_transcript_id "gnl|WGS:JAAVVJ|G4P62_T024865"; product "transcript variant X1"; protein_id "KAF7200904.1"; exon_number "5";
CM025025.1	Genbank	CDS	5382923	5383057	.	-	1	gene_id "G4P62_014963"; transcript_id "gnl|WGS:JAAVVJ|G4P62_T024865"; gbkey "CDS"; locus_tag "G4P62_014963"; orig_transcript_id "gnl|WGS:JAAVVJ|G4P62_T024865"; product "transcript variant X1"; protein_id "KAF7200904.1"; exon_number "6";
CM025025.1	Genbank	CDS	5380841	5380876	.	-	1	gene_id "G4P62_014963"; transcript_id "gnl|WGS:JAAVVJ|G4P62_T024865"; gbkey "CDS"; locus_tag "G4P62_014963"; orig_transcript_id "gnl|WGS:JAAVVJ|G4P62_T024865"; product "transcript variant X1"; protein_id "KAF7200904.1"; exon_number "7";
CM025025.1	Genbank	CDS	5380650	5380758	.	-	1	gene_id "G4P62_014963"; transcript_id "gnl|WGS:JAAVVJ|G4P62_T024865"; gbkey "CDS"; locus_tag "G4P62_014963"; orig_transcript_id "gnl|WGS:JAAVVJ|G4P62_T024865"; product "transcript variant X1"; protein_id "KAF7200904.1"; exon_number "8";
CM025025.1	Genbank	CDS	5379624	5379727	.	-	0	gene_id "G4P62_014963"; transcript_id "gnl|WGS:JAAVVJ|G4P62_T024865"; gbkey "CDS"; locus_tag "G4P62_014963"; orig_transcript_id "gnl|WGS:JAAVVJ|G4P62_T024865"; product "transcript variant X1"; protein_id "KAF7200904.1"; exon_number "9";
CM025025.1	Genbank	CDS	5379188	5379328	.	-	1	gene_id "G4P62_014963"; transcript_id "gnl|WGS:JAAVVJ|G4P62_T024865"; gbkey "CDS"; locus_tag "G4P62_014963"; orig_transcript_id "gnl|WGS:JAAVVJ|G4P62_T024865"; product "transcript variant X1"; protein_id "KAF7200904.1"; exon_number "10";
CM025025.1	Genbank	CDS	5377595	5377676	.	-	1	gene_id "G4P62_014963"; transcript_id "gnl|WGS:JAAVVJ|G4P62_T024865"; gbkey "CDS"; locus_tag "G4P62_014963"; orig_transcript_id "gnl|WGS:JAAVVJ|G4P62_T024865"; product "transcript variant X1"; protein_id "KAF7200904.1"; exon_number "11";
CM025025.1	Genbank	CDS	5369774	5369911	.	-	0	gene_id "G4P62_014963"; transcript_id "gnl|WGS:JAAVVJ|G4P62_T024865"; gbkey "CDS"; locus_tag "G4P62_014963"; orig_transcript_id "gnl|WGS:JAAVVJ|G4P62_T024865"; product "transcript variant X1"; protein_id "KAF7200904.1"; exon_number "12";
CM025025.1	Genbank	CDS	5369414	5369560	.	-	0	gene_id "G4P62_014963"; transcript_id "gnl|WGS:JAAVVJ|G4P62_T024865"; gbkey "CDS"; locus_tag "G4P62_014963"; orig_transcript_id "gnl|WGS:JAAVVJ|G4P62_T024865"; product "transcript variant X1"; protein_id "KAF7200904.1"; exon_number "13";
CM025025.1	Genbank	CDS	5368400	5368543	.	-	0	gene_id "G4P62_014963"; transcript_id "gnl|WGS:JAAVVJ|G4P62_T024865"; gbkey "CDS"; locus_tag "G4P62_014963"; orig_transcript_id "gnl|WGS:JAAVVJ|G4P62_T024865"; product "transcript variant X1"; protein_id "KAF7200904.1"; exon_number "14";
CM025025.1	Genbank	CDS	5368183	5368296	.	-	0	gene_id "G4P62_014963"; transcript_id "gnl|WGS:JAAVVJ|G4P62_T024865"; gbkey "CDS"; locus_tag "G4P62_014963"; orig_transcript_id "gnl|WGS:JAAVVJ|G4P62_T024865"; product "transcript variant X1"; protein_id "KAF7200904.1"; exon_number "15";
CM025025.1	Genbank	start_codon	5413029	5413031	.	-	0	gene_id "G4P62_014963"; transcript_id "gnl|WGS:JAAVVJ|G4P62_T024865"; gbkey "CDS"; locus_tag "G4P62_014963"; orig_transcript_id "gnl|WGS:JAAVVJ|G4P62_T024865"; product "transcript variant X1"; protein_id "KAF7200904.1"; exon_number "1";
CM025025.1	Genbank	stop_codon	5368180	5368182	.	-	0	gene_id "G4P62_014963"; transcript_id "gnl|WGS:JAAVVJ|G4P62_T024865"; gbkey "CDS"; locus_tag "G4P62_014963"; orig_transcript_id "gnl|WGS:JAAVVJ|G4P62_T024865"; product "transcript variant X1"; protein_id "KAF7200904.1"; exon_number "15";
CM025025.1	Genbank	transcript	5213863	5412959	.	-	.	gene_id "G4P62_014963"; transcript_id "gnl|WGS:JAAVVJ|G4P62_T024866"; gbkey "mRNA"; locus_tag "G4P62_014963"; note "transcript variant X4"; orig_protein_id "gnl|WGS:JAAVVJ|G4P62_P024866"; orig_transcript_id "gnl|WGS:JAAVVJ|G4P62_T024866"; product "rab11 family-interacting protein 4A-like"; transcript_biotype "mRNA";
CM025025.1	Genbank	exon	5412879	5412959	.	-	.	gene_id "G4P62_014963"; transcript_id "gnl|WGS:JAAVVJ|G4P62_T024866"; locus_tag "G4P62_014963"; note "transcript variant X4"; orig_protein_id "gnl|WGS:JAAVVJ|G4P62_P024866"; orig_transcript_id "gnl|WGS:JAAVVJ|G4P62_T024866"; product "rab11 family-interacting protein 4A-like"; transcript_biotype "mRNA"; exon_number "1";
CM025025.1	Genbank	exon	5388052	5388137	.	-	.	gene_id "G4P62_014963"; transcript_id "gnl|WGS:JAAVVJ|G4P62_T024866"; locus_tag "G4P62_014963"; note "transcript variant X4"; orig_protein_id "gnl|WGS:JAAVVJ|G4P62_P024866"; orig_transcript_id "gnl|WGS:JAAVVJ|G4P62_T024866"; product "rab11 family-interacting protein 4A-like"; transcript_biotype "mRNA"; exon_number "2";
CM025025.1	Genbank	exon	5385076	5385239	.	-	.	gene_id "G4P62_014963"; transcript_id "gnl|WGS:JAAVVJ|G4P62_T024866"; locus_tag "G4P62_014963"; note "transcript variant X4"; orig_protein_id "gnl|WGS:JAAVVJ|G4P62_P024866"; orig_transcript_id "gnl|WGS:JAAVVJ|G4P62_T024866"; product "rab11 family-interacting protein 4A-like"; transcript_biotype "mRNA"; exon_number "3";
CM025025.1	Genbank	exon	5384840	5384995	.	-	.	gene_id "G4P62_014963"; transcript_id "gnl|WGS:JAAVVJ|G4P62_T024866"; locus_tag "G4P62_014963"; note "transcript variant X4"; orig_protein_id "gnl|WGS:JAAVVJ|G4P62_P024866"; orig_transcript_id "gnl|WGS:JAAVVJ|G4P62_T024866"; product "rab11 family-interacting protein 4A-like"; transcript_biotype "mRNA"; exon_number "4";
CM025025.1	Genbank	exon	5382923	5383057	.	-	.	gene_id "G4P62_014963"; transcript_id "gnl|WGS:JAAVVJ|G4P62_T024866"; locus_tag "G4P62_014963"; note "transcript variant X4"; orig_protein_id "gnl|WGS:JAAVVJ|G4P62_P024866"; orig_transcript_id "gnl|WGS:JAAVVJ|G4P62_T024866"; product "rab11 family-interacting protein 4A-like"; transcript_biotype "mRNA"; exon_number "5";
CM025025.1	Genbank	exon	5380841	5380876	.	-	.	gene_id "G4P62_014963"; transcript_id "gnl|WGS:JAAVVJ|G4P62_T024866"; locus_tag "G4P62_014963"; note "transcript variant X4"; orig_protein_id "gnl|WGS:JAAVVJ|G4P62_P024866"; orig_transcript_id "gnl|WGS:JAAVVJ|G4P62_T024866"; product "rab11 family-interacting protein 4A-like"; transcript_biotype "mRNA"; exon_number "6";
CM025025.1	Genbank	exon	5380650	5380758	.	-	.	gene_id "G4P62_014963"; transcript_id "gnl|WGS:JAAVVJ|G4P62_T024866"; locus_tag "G4P62_014963"; note "transcript variant X4"; orig_protein_id "gnl|WGS:JAAVVJ|G4P62_P024866"; orig_transcript_id "gnl|WGS:JAAVVJ|G4P62_T024866"; product "rab11 family-interacting protein 4A-like"; transcript_biotype "mRNA"; exon_number "7";
CM025025.1	Genbank	exon	5379624	5379727	.	-	.	gene_id "G4P62_014963"; transcript_id "gnl|WGS:JAAVVJ|G4P62_T024866"; locus_tag "G4P62_014963"; note "transcript variant X4"; orig_protein_id "gnl|WGS:JAAVVJ|G4P62_P024866"; orig_transcript_id "gnl|WGS:JAAVVJ|G4P62_T024866"; product "rab11 family-interacting protein 4A-like"; transcript_biotype "mRNA"; exon_number "8";
CM025025.1	Genbank	exon	5379188	5379328	.	-	.	gene_id "G4P62_014963"; transcript_id "gnl|WGS:JAAVVJ|G4P62_T024866"; locus_tag "G4P62_014963"; note "transcript variant X4"; orig_protein_id "gnl|WGS:JAAVVJ|G4P62_P024866"; orig_transcript_id "gnl|WGS:JAAVVJ|G4P62_T024866"; product "rab11 family-interacting protein 4A-like"; transcript_biotype "mRNA"; exon_number "9";
CM025025.1	Genbank	exon	5377595	5377676	.	-	.	gene_id "G4P62_014963"; transcript_id "gnl|WGS:JAAVVJ|G4P62_T024866"; locus_tag "G4P62_014963"; note "transcript variant X4"; orig_protein_id "gnl|WGS:JAAVVJ|G4P62_P024866"; orig_transcript_id "gnl|WGS:JAAVVJ|G4P62_T024866"; product "rab11 family-interacting protein 4A-like"; transcript_biotype "mRNA"; exon_number "10";
CM025025.1	Genbank	exon	5369774	5369911	.	-	.	gene_id "G4P62_014963"; transcript_id "gnl|WGS:JAAVVJ|G4P62_T024866"; locus_tag "G4P62_014963"; note "transcript variant X4"; orig_protein_id "gnl|WGS:JAAVVJ|G4P62_P024866"; orig_transcript_id "gnl|WGS:JAAVVJ|G4P62_T024866"; product "rab11 family-interacting protein 4A-like"; transcript_biotype "mRNA"; exon_number "11";
CM025025.1	Genbank	exon	5369414	5369560	.	-	.	gene_id "G4P62_014963"; transcript_id "gnl|WGS:JAAVVJ|G4P62_T024866"; locus_tag "G4P62_014963"; note "transcript variant X4"; orig_protein_id "gnl|WGS:JAAVVJ|G4P62_P024866"; orig_transcript_id "gnl|WGS:JAAVVJ|G4P62_T024866"; product "rab11 family-interacting protein 4A-like"; transcript_biotype "mRNA"; exon_number "12";
CM025025.1	Genbank	exon	5368400	5368543	.	-	.	gene_id "G4P62_014963"; transcript_id "gnl|WGS:JAAVVJ|G4P62_T024866"; locus_tag "G4P62_014963"; note "transcript variant X4"; orig_protein_id "gnl|WGS:JAAVVJ|G4P62_P024866"; orig_transcript_id "gnl|WGS:JAAVVJ|G4P62_T024866"; product "rab11 family-interacting protein 4A-like"; transcript_biotype "mRNA"; exon_number "13";
CM025025.1	Genbank	exon	5367719	5368296	.	-	.	gene_id "G4P62_014963"; transcript_id "gnl|WGS:JAAVVJ|G4P62_T024866"; locus_tag "G4P62_014963"; note "transcript variant X4"; orig_protein_id "gnl|WGS:JAAVVJ|G4P62_P024866"; orig_transcript_id "gnl|WGS:JAAVVJ|G4P62_T024866"; product "rab11 family-interacting protein 4A-like"; transcript_biotype "mRNA"; exon_number "14";
CM025025.1	Genbank	exon	5366553	5367678	.	-	.	gene_id "G4P62_014963"; transcript_id "gnl|WGS:JAAVVJ|G4P62_T024866"; locus_tag "G4P62_014963"; note "transcript variant X4"; orig_protein_id "gnl|WGS:JAAVVJ|G4P62_P024866"; orig_transcript_id "gnl|WGS:JAAVVJ|G4P62_T024866"; product "rab11 family-interacting protein 4A-like"; transcript_biotype "mRNA"; exon_number "15";
CM025025.1	Genbank	exon	5213863	5213895	.	-	.	gene_id "G4P62_014963"; transcript_id "gnl|WGS:JAAVVJ|G4P62_T024866"; locus_tag "G4P62_014963"; note "transcript variant X4"; orig_protein_id "gnl|WGS:JAAVVJ|G4P62_P024866"; orig_transcript_id "gnl|WGS:JAAVVJ|G4P62_T024866"; product "rab11 family-interacting protein 4A-like"; transcript_biotype "mRNA"; exon_number "16";
CM025025.1	Genbank	CDS	5388052	5388117	.	-	0	gene_id "G4P62_014963"; transcript_id "gnl|WGS:JAAVVJ|G4P62_T024866"; gbkey "CDS"; locus_tag "G4P62_014963"; orig_transcript_id "gnl|WGS:JAAVVJ|G4P62_T024866"; product "transcript variant X4"; protein_id "KAF7200905.1"; exon_number "2";
CM025025.1	Genbank	CDS	5385076	5385239	.	-	0	gene_id "G4P62_014963"; transcript_id "gnl|WGS:JAAVVJ|G4P62_T024866"; gbkey "CDS"; locus_tag "G4P62_014963"; orig_transcript_id "gnl|WGS:JAAVVJ|G4P62_T024866"; product "transcript variant X4"; protein_id "KAF7200905.1"; exon_number "3";
CM025025.1	Genbank	CDS	5384840	5384995	.	-	1	gene_id "G4P62_014963"; transcript_id "gnl|WGS:JAAVVJ|G4P62_T024866"; gbkey "CDS"; locus_tag "G4P62_014963"; orig_transcript_id "gnl|WGS:JAAVVJ|G4P62_T024866"; product "transcript variant X4"; protein_id "KAF7200905.1"; exon_number "4";
CM025025.1	Genbank	CDS	5382923	5383057	.	-	1	gene_id "G4P62_014963"; transcript_id "gnl|WGS:JAAVVJ|G4P62_T024866"; gbkey "CDS"; locus_tag "G4P62_014963"; orig_transcript_id "gnl|WGS:JAAVVJ|G4P62_T024866"; product "transcript variant X4"; protein_id "KAF7200905.1"; exon_number "5";
CM025025.1	Genbank	CDS	5380841	5380876	.	-	1	gene_id "G4P62_014963"; transcript_id "gnl|WGS:JAAVVJ|G4P62_T024866"; gbkey "CDS"; locus_tag "G4P62_014963"; orig_transcript_id "gnl|WGS:JAAVVJ|G4P62_T024866"; product "transcript variant X4"; protein_id "KAF7200905.1"; exon_number "6";
CM025025.1	Genbank	CDS	5380650	5380758	.	-	1	gene_id "G4P62_014963"; transcript_id "gnl|WGS:JAAVVJ|G4P62_T024866"; gbkey "CDS"; locus_tag "G4P62_014963"; orig_transcript_id "gnl|WGS:JAAVVJ|G4P62_T024866"; product "transcript variant X4"; protein_id "KAF7200905.1"; exon_number "7";
CM025025.1	Genbank	CDS	5379624	5379727	.	-	0	gene_id "G4P62_014963"; transcript_id "gnl|WGS:JAAVVJ|G4P62_T024866"; gbkey "CDS"; locus_tag "G4P62_014963"; orig_transcript_id "gnl|WGS:JAAVVJ|G4P62_T024866"; product "transcript variant X4"; protein_id "KAF7200905.1"; exon_number "8";
CM025025.1	Genbank	CDS	5379188	5379328	.	-	1	gene_id "G4P62_014963"; transcript_id "gnl|WGS:JAAVVJ|G4P62_T024866"; gbkey "CDS"; locus_tag "G4P62_014963"; orig_transcript_id "gnl|WGS:JAAVVJ|G4P62_T024866"; product "transcript variant X4"; protein_id "KAF7200905.1"; exon_number "9";
CM025025.1	Genbank	CDS	5377595	5377676	.	-	1	gene_id "G4P62_014963"; transcript_id "gnl|WGS:JAAVVJ|G4P62_T024866"; gbkey "CDS"; locus_tag "G4P62_014963"; orig_transcript_id "gnl|WGS:JAAVVJ|G4P62_T024866"; product "transcript variant X4"; protein_id "KAF7200905.1"; exon_number "10";
CM025025.1	Genbank	CDS	5369774	5369911	.	-	0	gene_id "G4P62_014963"; transcript_id "gnl|WGS:JAAVVJ|G4P62_T024866"; gbkey "CDS"; locus_tag "G4P62_014963"; orig_transcript_id "gnl|WGS:JAAVVJ|G4P62_T024866"; product "transcript variant X4"; protein_id "KAF7200905.1"; exon_number "11";
CM025025.1	Genbank	CDS	5369414	5369560	.	-	0	gene_id "G4P62_014963"; transcript_id "gnl|WGS:JAAVVJ|G4P62_T024866"; gbkey "CDS"; locus_tag "G4P62_014963"; orig_transcript_id "gnl|WGS:JAAVVJ|G4P62_T024866"; product "transcript variant X4"; protein_id "KAF7200905.1"; exon_number "12";
CM025025.1	Genbank	CDS	5368400	5368543	.	-	0	gene_id "G4P62_014963"; transcript_id "gnl|WGS:JAAVVJ|G4P62_T024866"; gbkey "CDS"; locus_tag "G4P62_014963"; orig_transcript_id "gnl|WGS:JAAVVJ|G4P62_T024866"; product "transcript variant X4"; protein_id "KAF7200905.1"; exon_number "13";
CM025025.1	Genbank	CDS	5368183	5368296	.	-	0	gene_id "G4P62_014963"; transcript_id "gnl|WGS:JAAVVJ|G4P62_T024866"; gbkey "CDS"; locus_tag "G4P62_014963"; orig_transcript_id "gnl|WGS:JAAVVJ|G4P62_T024866"; product "transcript variant X4"; protein_id "KAF7200905.1"; exon_number "14";
CM025025.1	Genbank	start_codon	5388115	5388117	.	-	0	gene_id "G4P62_014963"; transcript_id "gnl|WGS:JAAVVJ|G4P62_T024866"; gbkey "CDS"; locus_tag "G4P62_014963"; orig_transcript_id "gnl|WGS:JAAVVJ|G4P62_T024866"; product "transcript variant X4"; protein_id "KAF7200905.1"; exon_number "2";
CM025025.1	Genbank	stop_codon	5368180	5368182	.	-	0	gene_id "G4P62_014963"; transcript_id "gnl|WGS:JAAVVJ|G4P62_T024866"; gbkey "CDS"; locus_tag "G4P62_014963"; orig_transcript_id "gnl|WGS:JAAVVJ|G4P62_T024866"; product "transcript variant X4"; protein_id "KAF7200905.1"; exon_number "14";
CM025025.1	Genbank	gene	5249560	5318572	.	-	.	gene_id "G4P62_014965"; transcript_id ""; description "insulin-like growth factor 2 mRNA-binding"; gbkey "Gene"; gene_biotype "protein_coding"; locus_tag "G4P62_014965"; note "LOC107391612";
CM025025.1	Genbank	transcript	5249560	5318572	.	-	.	gene_id "G4P62_014965"; transcript_id "gnl|WGS:JAAVVJ|G4P62_T024872"; gbkey "mRNA"; locus_tag "G4P62_014965"; orig_protein_id "gnl|WGS:JAAVVJ|G4P62_P024872"; orig_transcript_id "gnl|WGS:JAAVVJ|G4P62_T024872"; product "insulin-like growth factor 2 mRNA-binding protein 1"; transcript_biotype "mRNA";
CM025025.1	Genbank	exon	5317842	5318572	.	-	.	gene_id "G4P62_014965"; transcript_id "gnl|WGS:JAAVVJ|G4P62_T024872"; locus_tag "G4P62_014965"; orig_protein_id "gnl|WGS:JAAVVJ|G4P62_P024872"; orig_transcript_id "gnl|WGS:JAAVVJ|G4P62_T024872"; product "insulin-like growth factor 2 mRNA-binding protein 1"; transcript_biotype "mRNA"; exon_number "1";
CM025025.1	Genbank	exon	5317095	5317155	.	-	.	gene_id "G4P62_014965"; transcript_id "gnl|WGS:JAAVVJ|G4P62_T024872"; locus_tag "G4P62_014965"; orig_protein_id "gnl|WGS:JAAVVJ|G4P62_P024872"; orig_transcript_id "gnl|WGS:JAAVVJ|G4P62_T024872"; product "insulin-like growth factor 2 mRNA-binding protein 1"; transcript_biotype "mRNA"; exon_number "2";
CM025025.1	Genbank	exon	5280215	5280263	.	-	.	gene_id "G4P62_014965"; transcript_id "gnl|WGS:JAAVVJ|G4P62_T024872"; locus_tag "G4P62_014965"; orig_protein_id "gnl|WGS:JAAVVJ|G4P62_P024872"; orig_transcript_id "gnl|WGS:JAAVVJ|G4P62_T024872"; product "insulin-like growth factor 2 mRNA-binding protein 1"; transcript_biotype "mRNA"; exon_number "3";
CM025025.1	Genbank	exon	5269303	5269354	.	-	.	gene_id "G4P62_014965"; transcript_id "gnl|WGS:JAAVVJ|G4P62_T024872"; locus_tag "G4P62_014965"; orig_protein_id "gnl|WGS:JAAVVJ|G4P62_P024872"; orig_transcript_id "gnl|WGS:JAAVVJ|G4P62_T024872"; product "insulin-like growth factor 2 mRNA-binding protein 1"; transcript_biotype "mRNA"; exon_number "4";
CM025025.1	Genbank	exon	5266508	5266571	.	-	.	gene_id "G4P62_014965"; transcript_id "gnl|WGS:JAAVVJ|G4P62_T024872"; locus_tag "G4P62_014965"; orig_protein_id "gnl|WGS:JAAVVJ|G4P62_P024872"; orig_transcript_id "gnl|WGS:JAAVVJ|G4P62_T024872"; product "insulin-like growth factor 2 mRNA-binding protein 1"; transcript_biotype "mRNA"; exon_number "5";
CM025025.1	Genbank	exon	5264496	5264789	.	-	.	gene_id "G4P62_014965"; transcript_id "gnl|WGS:JAAVVJ|G4P62_T024872"; locus_tag "G4P62_014965"; orig_protein_id "gnl|WGS:JAAVVJ|G4P62_P024872"; orig_transcript_id "gnl|WGS:JAAVVJ|G4P62_T024872"; product "insulin-like growth factor 2 mRNA-binding protein 1"; transcript_biotype "mRNA"; exon_number "6";
CM025025.1	Genbank	exon	5264186	5264320	.	-	.	gene_id "G4P62_014965"; transcript_id "gnl|WGS:JAAVVJ|G4P62_T024872"; locus_tag "G4P62_014965"; orig_protein_id "gnl|WGS:JAAVVJ|G4P62_P024872"; orig_transcript_id "gnl|WGS:JAAVVJ|G4P62_T024872"; product "insulin-like growth factor 2 mRNA-binding protein 1"; transcript_biotype "mRNA"; exon_number "7";
CM025025.1	Genbank	exon	5263955	5264077	.	-	.	gene_id "G4P62_014965"; transcript_id "gnl|WGS:JAAVVJ|G4P62_T024872"; locus_tag "G4P62_014965"; orig_protein_id "gnl|WGS:JAAVVJ|G4P62_P024872"; orig_transcript_id "gnl|WGS:JAAVVJ|G4P62_T024872"; product "insulin-like growth factor 2 mRNA-binding protein 1"; transcript_biotype "mRNA"; exon_number "8";
CM025025.1	Genbank	exon	5261872	5262007	.	-	.	gene_id "G4P62_014965"; transcript_id "gnl|WGS:JAAVVJ|G4P62_T024872"; locus_tag "G4P62_014965"; orig_protein_id "gnl|WGS:JAAVVJ|G4P62_P024872"; orig_transcript_id "gnl|WGS:JAAVVJ|G4P62_T024872"; product "insulin-like growth factor 2 mRNA-binding protein 1"; transcript_biotype "mRNA"; exon_number "9";
CM025025.1	Genbank	exon	5260013	5260135	.	-	.	gene_id "G4P62_014965"; transcript_id "gnl|WGS:JAAVVJ|G4P62_T024872"; locus_tag "G4P62_014965"; orig_protein_id "gnl|WGS:JAAVVJ|G4P62_P024872"; orig_transcript_id "gnl|WGS:JAAVVJ|G4P62_T024872"; product "insulin-like growth factor 2 mRNA-binding protein 1"; transcript_biotype "mRNA"; exon_number "10";
CM025025.1	Genbank	exon	5257866	5257982	.	-	.	gene_id "G4P62_014965"; transcript_id "gnl|WGS:JAAVVJ|G4P62_T024872"; locus_tag "G4P62_014965"; orig_protein_id "gnl|WGS:JAAVVJ|G4P62_P024872"; orig_transcript_id "gnl|WGS:JAAVVJ|G4P62_T024872"; product "insulin-like growth factor 2 mRNA-binding protein 1"; transcript_biotype "mRNA"; exon_number "11";
CM025025.1	Genbank	exon	5257710	5257784	.	-	.	gene_id "G4P62_014965"; transcript_id "gnl|WGS:JAAVVJ|G4P62_T024872"; locus_tag "G4P62_014965"; orig_protein_id "gnl|WGS:JAAVVJ|G4P62_P024872"; orig_transcript_id "gnl|WGS:JAAVVJ|G4P62_T024872"; product "insulin-like growth factor 2 mRNA-binding protein 1"; transcript_biotype "mRNA"; exon_number "12";
CM025025.1	Genbank	exon	5257483	5257614	.	-	.	gene_id "G4P62_014965"; transcript_id "gnl|WGS:JAAVVJ|G4P62_T024872"; locus_tag "G4P62_014965"; orig_protein_id "gnl|WGS:JAAVVJ|G4P62_P024872"; orig_transcript_id "gnl|WGS:JAAVVJ|G4P62_T024872"; product "insulin-like growth factor 2 mRNA-binding protein 1"; transcript_biotype "mRNA"; exon_number "13";
CM025025.1	Genbank	exon	5255156	5255269	.	-	.	gene_id "G4P62_014965"; transcript_id "gnl|WGS:JAAVVJ|G4P62_T024872"; locus_tag "G4P62_014965"; orig_protein_id "gnl|WGS:JAAVVJ|G4P62_P024872"; orig_transcript_id "gnl|WGS:JAAVVJ|G4P62_T024872"; product "insulin-like growth factor 2 mRNA-binding protein 1"; transcript_biotype "mRNA"; exon_number "14";
CM025025.1	Genbank	exon	5249560	5251226	.	-	.	gene_id "G4P62_014965"; transcript_id "gnl|WGS:JAAVVJ|G4P62_T024872"; locus_tag "G4P62_014965"; orig_protein_id "gnl|WGS:JAAVVJ|G4P62_P024872"; orig_transcript_id "gnl|WGS:JAAVVJ|G4P62_T024872"; product "insulin-like growth factor 2 mRNA-binding protein 1"; transcript_biotype "mRNA"; exon_number "15";
CM025025.1	Genbank	CDS	5317842	5318016	.	-	0	gene_id "G4P62_014965"; transcript_id "gnl|WGS:JAAVVJ|G4P62_T024872"; gbkey "CDS"; locus_tag "G4P62_014965"; orig_transcript_id "gnl|WGS:JAAVVJ|G4P62_T024872"; product "insulin-like growth factor 2 mRNA-binding protein 1"; protein_id "KAF7200911.1"; exon_number "1";
CM025025.1	Genbank	CDS	5317095	5317155	.	-	2	gene_id "G4P62_014965"; transcript_id "gnl|WGS:JAAVVJ|G4P62_T024872"; gbkey "CDS"; locus_tag "G4P62_014965"; orig_transcript_id "gnl|WGS:JAAVVJ|G4P62_T024872"; product "insulin-like growth factor 2 mRNA-binding protein 1"; protein_id "KAF7200911.1"; exon_number "2";
CM025025.1	Genbank	CDS	5280215	5280263	.	-	1	gene_id "G4P62_014965"; transcript_id "gnl|WGS:JAAVVJ|G4P62_T024872"; gbkey "CDS"; locus_tag "G4P62_014965"; orig_transcript_id "gnl|WGS:JAAVVJ|G4P62_T024872"; product "insulin-like growth factor 2 mRNA-binding protein 1"; protein_id "KAF7200911.1"; exon_number "3";
CM025025.1	Genbank	CDS	5269303	5269354	.	-	0	gene_id "G4P62_014965"; transcript_id "gnl|WGS:JAAVVJ|G4P62_T024872"; gbkey "CDS"; locus_tag "G4P62_014965"; orig_transcript_id "gnl|WGS:JAAVVJ|G4P62_T024872"; product "insulin-like growth factor 2 mRNA-binding protein 1"; protein_id "KAF7200911.1"; exon_number "4";
CM025025.1	Genbank	CDS	5266508	5266571	.	-	2	gene_id "G4P62_014965"; transcript_id "gnl|WGS:JAAVVJ|G4P62_T024872"; gbkey "CDS"; locus_tag "G4P62_014965"; orig_transcript_id "gnl|WGS:JAAVVJ|G4P62_T024872"; product "insulin-like growth factor 2 mRNA-binding protein 1"; protein_id "KAF7200911.1"; exon_number "5";
CM025025.1	Genbank	CDS	5264496	5264789	.	-	1	gene_id "G4P62_014965"; transcript_id "gnl|WGS:JAAVVJ|G4P62_T024872"; gbkey "CDS"; locus_tag "G4P62_014965"; orig_transcript_id "gnl|WGS:JAAVVJ|G4P62_T024872"; product "insulin-like growth factor 2 mRNA-binding protein 1"; protein_id "KAF7200911.1"; exon_number "6";
CM025025.1	Genbank	CDS	5264186	5264320	.	-	1	gene_id "G4P62_014965"; transcript_id "gnl|WGS:JAAVVJ|G4P62_T024872"; gbkey "CDS"; locus_tag "G4P62_014965"; orig_transcript_id "gnl|WGS:JAAVVJ|G4P62_T024872"; product "insulin-like growth factor 2 mRNA-binding protein 1"; protein_id "KAF7200911.1"; exon_number "7";
CM025025.1	Genbank	CDS	5263955	5264077	.	-	1	gene_id "G4P62_014965"; transcript_id "gnl|WGS:JAAVVJ|G4P62_T024872"; gbkey "CDS"; locus_tag "G4P62_014965"; orig_transcript_id "gnl|WGS:JAAVVJ|G4P62_T024872"; product "insulin-like growth factor 2 mRNA-binding protein 1"; protein_id "KAF7200911.1"; exon_number "8";
CM025025.1	Genbank	CDS	5261872	5262007	.	-	1	gene_id "G4P62_014965"; transcript_id "gnl|WGS:JAAVVJ|G4P62_T024872"; gbkey "CDS"; locus_tag "G4P62_014965"; orig_transcript_id "gnl|WGS:JAAVVJ|G4P62_T024872"; product "insulin-like growth factor 2 mRNA-binding protein 1"; protein_id "KAF7200911.1"; exon_number "9";
CM025025.1	Genbank	CDS	5260013	5260135	.	-	0	gene_id "G4P62_014965"; transcript_id "gnl|WGS:JAAVVJ|G4P62_T024872"; gbkey "CDS"; locus_tag "G4P62_014965"; orig_transcript_id "gnl|WGS:JAAVVJ|G4P62_T024872"; product "insulin-like growth factor 2 mRNA-binding protein 1"; protein_id "KAF7200911.1"; exon_number "10";
CM025025.1	Genbank	CDS	5257866	5257982	.	-	0	gene_id "G4P62_014965"; transcript_id "gnl|WGS:JAAVVJ|G4P62_T024872"; gbkey "CDS"; locus_tag "G4P62_014965"; orig_transcript_id "gnl|WGS:JAAVVJ|G4P62_T024872"; product "insulin-like growth factor 2 mRNA-binding protein 1"; protein_id "KAF7200911.1"; exon_number "11";
CM025025.1	Genbank	CDS	5257710	5257784	.	-	0	gene_id "G4P62_014965"; transcript_id "gnl|WGS:JAAVVJ|G4P62_T024872"; gbkey "CDS"; locus_tag "G4P62_014965"; orig_transcript_id "gnl|WGS:JAAVVJ|G4P62_T024872"; product "insulin-like growth factor 2 mRNA-binding protein 1"; protein_id "KAF7200911.1"; exon_number "12";
CM025025.1	Genbank	CDS	5257483	5257614	.	-	0	gene_id "G4P62_014965"; transcript_id "gnl|WGS:JAAVVJ|G4P62_T024872"; gbkey "CDS"; locus_tag "G4P62_014965"; orig_transcript_id "gnl|WGS:JAAVVJ|G4P62_T024872"; product "insulin-like growth factor 2 mRNA-binding protein 1"; protein_id "KAF7200911.1"; exon_number "13";
CM025025.1	Genbank	CDS	5255156	5255269	.	-	0	gene_id "G4P62_014965"; transcript_id "gnl|WGS:JAAVVJ|G4P62_T024872"; gbkey "CDS"; locus_tag "G4P62_014965"; orig_transcript_id "gnl|WGS:JAAVVJ|G4P62_T024872"; product "insulin-like growth factor 2 mRNA-binding protein 1"; protein_id "KAF7200911.1"; exon_number "14";
CM025025.1	Genbank	CDS	5251074	5251226	.	-	0	gene_id "G4P62_014965"; transcript_id "gnl|WGS:JAAVVJ|G4P62_T024872"; gbkey "CDS"; locus_tag "G4P62_014965"; orig_transcript_id "gnl|WGS:JAAVVJ|G4P62_T024872"; product "insulin-like growth factor 2 mRNA-binding protein 1"; protein_id "KAF7200911.1"; exon_number "15";
CM025025.1	Genbank	start_codon	5318014	5318016	.	-	0	gene_id "G4P62_014965"; transcript_id "gnl|WGS:JAAVVJ|G4P62_T024872"; gbkey "CDS"; locus_tag "G4P62_014965"; orig_transcript_id "gnl|WGS:JAAVVJ|G4P62_T024872"; product "insulin-like growth factor 2 mRNA-binding protein 1"; protein_id "KAF7200911.1"; exon_number "1";
CM025025.1	Genbank	stop_codon	5251071	5251073	.	-	0	gene_id "G4P62_014965"; transcript_id "gnl|WGS:JAAVVJ|G4P62_T024872"; gbkey "CDS"; locus_tag "G4P62_014965"; orig_transcript_id "gnl|WGS:JAAVVJ|G4P62_T024872"; product "insulin-like growth factor 2 mRNA-binding protein 1"; protein_id "KAF7200911.1"; exon_number "15";
CM025025.1	Genbank	gene	5328349	5353671	.	-	.	gene_id "G4P62_014964"; transcript_id ""; description "zinc finger protein 646-like isoform X4"; gbkey "Gene"; gene_biotype "protein_coding"; locus_tag "G4P62_014964"; note "LOC107391611";
CM025025.1	Genbank	transcript	5328349	5353671	.	-	.	gene_id "G4P62_014964"; transcript_id "gnl|WGS:JAAVVJ|G4P62_T024867"; gbkey "mRNA"; locus_tag "G4P62_014964"; note "transcript variant X5"; orig_protein_id "gnl|WGS:JAAVVJ|G4P62_P024867"; orig_transcript_id "gnl|WGS:JAAVVJ|G4P62_T024867"; product "zinc finger protein 646-like"; transcript_biotype "mRNA";
CM025025.1	Genbank	exon	5353464	5353671	.	-	.	gene_id "G4P62_014964"; transcript_id "gnl|WGS:JAAVVJ|G4P62_T024867"; locus_tag "G4P62_014964"; note "transcript variant X5"; orig_protein_id "gnl|WGS:JAAVVJ|G4P62_P024867"; orig_transcript_id "gnl|WGS:JAAVVJ|G4P62_T024867"; product "zinc finger protein 646-like"; transcript_biotype "mRNA"; exon_number "1";
CM025025.1	Genbank	exon	5348770	5348863	.	-	.	gene_id "G4P62_014964"; transcript_id "gnl|WGS:JAAVVJ|G4P62_T024867"; locus_tag "G4P62_014964"; note "transcript variant X5"; orig_protein_id "gnl|WGS:JAAVVJ|G4P62_P024867"; orig_transcript_id "gnl|WGS:JAAVVJ|G4P62_T024867"; product "zinc finger protein 646-like"; transcript_biotype "mRNA"; exon_number "2";
CM025025.1	Genbank	exon	5346556	5346782	.	-	.	gene_id "G4P62_014964"; transcript_id "gnl|WGS:JAAVVJ|G4P62_T024867"; locus_tag "G4P62_014964"; note "transcript variant X5"; orig_protein_id "gnl|WGS:JAAVVJ|G4P62_P024867"; orig_transcript_id "gnl|WGS:JAAVVJ|G4P62_T024867"; product "zinc finger protein 646-like"; transcript_biotype "mRNA"; exon_number "3";
CM025025.1	Genbank	exon	5346217	5346463	.	-	.	gene_id "G4P62_014964"; transcript_id "gnl|WGS:JAAVVJ|G4P62_T024867"; locus_tag "G4P62_014964"; note "transcript variant X5"; orig_protein_id "gnl|WGS:JAAVVJ|G4P62_P024867"; orig_transcript_id "gnl|WGS:JAAVVJ|G4P62_T024867"; product "zinc finger protein 646-like"; transcript_biotype "mRNA"; exon_number "4";
CM025025.1	Genbank	exon	5336787	5336876	.	-	.	gene_id "G4P62_014964"; transcript_id "gnl|WGS:JAAVVJ|G4P62_T024867"; locus_tag "G4P62_014964"; note "transcript variant X5"; orig_protein_id "gnl|WGS:JAAVVJ|G4P62_P024867"; orig_transcript_id "gnl|WGS:JAAVVJ|G4P62_T024867"; product "zinc finger protein 646-like"; transcript_biotype "mRNA"; exon_number "5";
CM025025.1	Genbank	exon	5330378	5330572	.	-	.	gene_id "G4P62_014964"; transcript_id "gnl|WGS:JAAVVJ|G4P62_T024867"; locus_tag "G4P62_014964"; note "transcript variant X5"; orig_protein_id "gnl|WGS:JAAVVJ|G4P62_P024867"; orig_transcript_id "gnl|WGS:JAAVVJ|G4P62_T024867"; product "zinc finger protein 646-like"; transcript_biotype "mRNA"; exon_number "6";
CM025025.1	Genbank	exon	5330113	5330292	.	-	.	gene_id "G4P62_014964"; transcript_id "gnl|WGS:JAAVVJ|G4P62_T024867"; locus_tag "G4P62_014964"; note "transcript variant X5"; orig_protein_id "gnl|WGS:JAAVVJ|G4P62_P024867"; orig_transcript_id "gnl|WGS:JAAVVJ|G4P62_T024867"; product "zinc finger protein 646-like"; transcript_biotype "mRNA"; exon_number "7";
CM025025.1	Genbank	exon	5328349	5329643	.	-	.	gene_id "G4P62_014964"; transcript_id "gnl|WGS:JAAVVJ|G4P62_T024867"; locus_tag "G4P62_014964"; note "transcript variant X5"; orig_protein_id "gnl|WGS:JAAVVJ|G4P62_P024867"; orig_transcript_id "gnl|WGS:JAAVVJ|G4P62_T024867"; product "zinc finger protein 646-like"; transcript_biotype "mRNA"; exon_number "8";
CM025025.1	Genbank	CDS	5348770	5348793	.	-	0	gene_id "G4P62_014964"; transcript_id "gnl|WGS:JAAVVJ|G4P62_T024867"; gbkey "CDS"; locus_tag "G4P62_014964"; orig_transcript_id "gnl|WGS:JAAVVJ|G4P62_T024867"; product "transcript variant X5"; protein_id "KAF7200906.1"; exon_number "2";
CM025025.1	Genbank	CDS	5346556	5346782	.	-	0	gene_id "G4P62_014964"; transcript_id "gnl|WGS:JAAVVJ|G4P62_T024867"; gbkey "CDS"; locus_tag "G4P62_014964"; orig_transcript_id "gnl|WGS:JAAVVJ|G4P62_T024867"; product "transcript variant X5"; protein_id "KAF7200906.1"; exon_number "3";
CM025025.1	Genbank	CDS	5346217	5346463	.	-	1	gene_id "G4P62_014964"; transcript_id "gnl|WGS:JAAVVJ|G4P62_T024867"; gbkey "CDS"; locus_tag "G4P62_014964"; orig_transcript_id "gnl|WGS:JAAVVJ|G4P62_T024867"; product "transcript variant X5"; protein_id "KAF7200906.1"; exon_number "4";
CM025025.1	Genbank	CDS	5336787	5336876	.	-	0	gene_id "G4P62_014964"; transcript_id "gnl|WGS:JAAVVJ|G4P62_T024867"; gbkey "CDS"; locus_tag "G4P62_014964"; orig_transcript_id "gnl|WGS:JAAVVJ|G4P62_T024867"; product "transcript variant X5"; protein_id "KAF7200906.1"; exon_number "5";
CM025025.1	Genbank	CDS	5330378	5330572	.	-	0	gene_id "G4P62_014964"; transcript_id "gnl|WGS:JAAVVJ|G4P62_T024867"; gbkey "CDS"; locus_tag "G4P62_014964"; orig_transcript_id "gnl|WGS:JAAVVJ|G4P62_T024867"; product "transcript variant X5"; protein_id "KAF7200906.1"; exon_number "6";
CM025025.1	Genbank	CDS	5330113	5330292	.	-	0	gene_id "G4P62_014964"; transcript_id "gnl|WGS:JAAVVJ|G4P62_T024867"; gbkey "CDS"; locus_tag "G4P62_014964"; orig_transcript_id "gnl|WGS:JAAVVJ|G4P62_T024867"; product "transcript variant X5"; protein_id "KAF7200906.1"; exon_number "7";
CM025025.1	Genbank	CDS	5329482	5329643	.	-	0	gene_id "G4P62_014964"; transcript_id "gnl|WGS:JAAVVJ|G4P62_T024867"; gbkey "CDS"; locus_tag "G4P62_014964"; orig_transcript_id "gnl|WGS:JAAVVJ|G4P62_T024867"; product "transcript variant X5"; protein_id "KAF7200906.1"; exon_number "8";
CM025025.1	Genbank	start_codon	5348791	5348793	.	-	0	gene_id "G4P62_014964"; transcript_id "gnl|WGS:JAAVVJ|G4P62_T024867"; gbkey "CDS"; locus_tag "G4P62_014964"; orig_transcript_id "gnl|WGS:JAAVVJ|G4P62_T024867"; product "transcript variant X5"; protein_id "KAF7200906.1"; exon_number "2";
CM025025.1	Genbank	stop_codon	5329479	5329481	.	-	0	gene_id "G4P62_014964"; transcript_id "gnl|WGS:JAAVVJ|G4P62_T024867"; gbkey "CDS"; locus_tag "G4P62_014964"; orig_transcript_id "gnl|WGS:JAAVVJ|G4P62_T024867"; product "transcript variant X5"; protein_id "KAF7200906.1"; exon_number "8";
CM025025.1	Genbank	transcript	5328349	5348959	.	-	.	gene_id "G4P62_014964"; transcript_id "gnl|WGS:JAAVVJ|G4P62_T024868"; gbkey "mRNA"; locus_tag "G4P62_014964"; note "transcript variant X4"; orig_protein_id "gnl|WGS:JAAVVJ|G4P62_P024868"; orig_transcript_id "gnl|WGS:JAAVVJ|G4P62_T024868"; product "zinc finger protein 646-like"; transcript_biotype "mRNA";
CM025025.1	Genbank	exon	5348770	5348959	.	-	.	gene_id "G4P62_014964"; transcript_id "gnl|WGS:JAAVVJ|G4P62_T024868"; locus_tag "G4P62_014964"; note "transcript variant X4"; orig_protein_id "gnl|WGS:JAAVVJ|G4P62_P024868"; orig_transcript_id "gnl|WGS:JAAVVJ|G4P62_T024868"; product "zinc finger protein 646-like"; transcript_biotype "mRNA"; exon_number "1";
CM025025.1	Genbank	exon	5346556	5346782	.	-	.	gene_id "G4P62_014964"; transcript_id "gnl|WGS:JAAVVJ|G4P62_T024868"; locus_tag "G4P62_014964"; note "transcript variant X4"; orig_protein_id "gnl|WGS:JAAVVJ|G4P62_P024868"; orig_transcript_id "gnl|WGS:JAAVVJ|G4P62_T024868"; product "zinc finger protein 646-like"; transcript_biotype "mRNA"; exon_number "2";
CM025025.1	Genbank	exon	5346217	5346463	.	-	.	gene_id "G4P62_014964"; transcript_id "gnl|WGS:JAAVVJ|G4P62_T024868"; locus_tag "G4P62_014964"; note "transcript variant X4"; orig_protein_id "gnl|WGS:JAAVVJ|G4P62_P024868"; orig_transcript_id "gnl|WGS:JAAVVJ|G4P62_T024868"; product "zinc finger protein 646-like"; transcript_biotype "mRNA"; exon_number "3";
CM025025.1	Genbank	exon	5336787	5336876	.	-	.	gene_id "G4P62_014964"; transcript_id "gnl|WGS:JAAVVJ|G4P62_T024868"; locus_tag "G4P62_014964"; note "transcript variant X4"; orig_protein_id "gnl|WGS:JAAVVJ|G4P62_P024868"; orig_transcript_id "gnl|WGS:JAAVVJ|G4P62_T024868"; product "zinc finger protein 646-like"; transcript_biotype "mRNA"; exon_number "4";
CM025025.1	Genbank	exon	5330378	5330572	.	-	.	gene_id "G4P62_014964"; transcript_id "gnl|WGS:JAAVVJ|G4P62_T024868"; locus_tag "G4P62_014964"; note "transcript variant X4"; orig_protein_id "gnl|WGS:JAAVVJ|G4P62_P024868"; orig_transcript_id "gnl|WGS:JAAVVJ|G4P62_T024868"; product "zinc finger protein 646-like"; transcript_biotype "mRNA"; exon_number "5";
CM025025.1	Genbank	exon	5330113	5330292	.	-	.	gene_id "G4P62_014964"; transcript_id "gnl|WGS:JAAVVJ|G4P62_T024868"; locus_tag "G4P62_014964"; note "transcript variant X4"; orig_protein_id "gnl|WGS:JAAVVJ|G4P62_P024868"; orig_transcript_id "gnl|WGS:JAAVVJ|G4P62_T024868"; product "zinc finger protein 646-like"; transcript_biotype "mRNA"; exon_number "6";
CM025025.1	Genbank	exon	5328349	5329643	.	-	.	gene_id "G4P62_014964"; transcript_id "gnl|WGS:JAAVVJ|G4P62_T024868"; locus_tag "G4P62_014964"; note "transcript variant X4"; orig_protein_id "gnl|WGS:JAAVVJ|G4P62_P024868"; orig_transcript_id "gnl|WGS:JAAVVJ|G4P62_T024868"; product "zinc finger protein 646-like"; transcript_biotype "mRNA"; exon_number "7";
CM025025.1	Genbank	CDS	5348770	5348793	.	-	0	gene_id "G4P62_014964"; transcript_id "gnl|WGS:JAAVVJ|G4P62_T024868"; gbkey "CDS"; locus_tag "G4P62_014964"; orig_transcript_id "gnl|WGS:JAAVVJ|G4P62_T024868"; product "transcript variant X4"; protein_id "KAF7200907.1"; exon_number "1";
CM025025.1	Genbank	CDS	5346556	5346782	.	-	0	gene_id "G4P62_014964"; transcript_id "gnl|WGS:JAAVVJ|G4P62_T024868"; gbkey "CDS"; locus_tag "G4P62_014964"; orig_transcript_id "gnl|WGS:JAAVVJ|G4P62_T024868"; product "transcript variant X4"; protein_id "KAF7200907.1"; exon_number "2";
CM025025.1	Genbank	CDS	5346217	5346463	.	-	1	gene_id "G4P62_014964"; transcript_id "gnl|WGS:JAAVVJ|G4P62_T024868"; gbkey "CDS"; locus_tag "G4P62_014964"; orig_transcript_id "gnl|WGS:JAAVVJ|G4P62_T024868"; product "transcript variant X4"; protein_id "KAF7200907.1"; exon_number "3";
CM025025.1	Genbank	CDS	5336787	5336876	.	-	0	gene_id "G4P62_014964"; transcript_id "gnl|WGS:JAAVVJ|G4P62_T024868"; gbkey "CDS"; locus_tag "G4P62_014964"; orig_transcript_id "gnl|WGS:JAAVVJ|G4P62_T024868"; product "transcript variant X4"; protein_id "KAF7200907.1"; exon_number "4";
CM025025.1	Genbank	CDS	5330378	5330572	.	-	0	gene_id "G4P62_014964"; transcript_id "gnl|WGS:JAAVVJ|G4P62_T024868"; gbkey "CDS"; locus_tag "G4P62_014964"; orig_transcript_id "gnl|WGS:JAAVVJ|G4P62_T024868"; product "transcript variant X4"; protein_id "KAF7200907.1"; exon_number "5";
CM025025.1	Genbank	CDS	5330113	5330292	.	-	0	gene_id "G4P62_014964"; transcript_id "gnl|WGS:JAAVVJ|G4P62_T024868"; gbkey "CDS"; locus_tag "G4P62_014964"; orig_transcript_id "gnl|WGS:JAAVVJ|G4P62_T024868"; product "transcript variant X4"; protein_id "KAF7200907.1"; exon_number "6";
CM025025.1	Genbank	CDS	5329482	5329643	.	-	0	gene_id "G4P62_014964"; transcript_id "gnl|WGS:JAAVVJ|G4P62_T024868"; gbkey "CDS"; locus_tag "G4P62_014964"; orig_transcript_id "gnl|WGS:JAAVVJ|G4P62_T024868"; product "transcript variant X4"; protein_id "KAF7200907.1"; exon_number "7";
CM025025.1	Genbank	start_codon	5348791	5348793	.	-	0	gene_id "G4P62_014964"; transcript_id "gnl|WGS:JAAVVJ|G4P62_T024868"; gbkey "CDS"; locus_tag "G4P62_014964"; orig_transcript_id "gnl|WGS:JAAVVJ|G4P62_T024868"; product "transcript variant X4"; protein_id "KAF7200907.1"; exon_number "1";
CM025025.1	Genbank	stop_codon	5329479	5329481	.	-	0	gene_id "G4P62_014964"; transcript_id "gnl|WGS:JAAVVJ|G4P62_T024868"; gbkey "CDS"; locus_tag "G4P62_014964"; orig_transcript_id "gnl|WGS:JAAVVJ|G4P62_T024868"; product "transcript variant X4"; protein_id "KAF7200907.1"; exon_number "7";
CM025025.1	Genbank	transcript	5328349	5348217	.	-	.	gene_id "G4P62_014964"; transcript_id "gnl|WGS:JAAVVJ|G4P62_T024869"; gbkey "mRNA"; locus_tag "G4P62_014964"; note "transcript variant X2"; orig_protein_id "gnl|WGS:JAAVVJ|G4P62_P024869"; orig_transcript_id "gnl|WGS:JAAVVJ|G4P62_T024869"; product "zinc finger protein 646-like"; transcript_biotype "mRNA";
CM025025.1	Genbank	exon	5347898	5348217	.	-	.	gene_id "G4P62_014964"; transcript_id "gnl|WGS:JAAVVJ|G4P62_T024869"; locus_tag "G4P62_014964"; note "transcript variant X2"; orig_protein_id "gnl|WGS:JAAVVJ|G4P62_P024869"; orig_transcript_id "gnl|WGS:JAAVVJ|G4P62_T024869"; product "zinc finger protein 646-like"; transcript_biotype "mRNA"; exon_number "1";
CM025025.1	Genbank	exon	5346556	5346782	.	-	.	gene_id "G4P62_014964"; transcript_id "gnl|WGS:JAAVVJ|G4P62_T024869"; locus_tag "G4P62_014964"; note "transcript variant X2"; orig_protein_id "gnl|WGS:JAAVVJ|G4P62_P024869"; orig_transcript_id "gnl|WGS:JAAVVJ|G4P62_T024869"; product "zinc finger protein 646-like"; transcript_biotype "mRNA"; exon_number "2";
CM025025.1	Genbank	exon	5346217	5346463	.	-	.	gene_id "G4P62_014964"; transcript_id "gnl|WGS:JAAVVJ|G4P62_T024869"; locus_tag "G4P62_014964"; note "transcript variant X2"; orig_protein_id "gnl|WGS:JAAVVJ|G4P62_P024869"; orig_transcript_id "gnl|WGS:JAAVVJ|G4P62_T024869"; product "zinc finger protein 646-like"; transcript_biotype "mRNA"; exon_number "3";
CM025025.1	Genbank	exon	5336787	5336876	.	-	.	gene_id "G4P62_014964"; transcript_id "gnl|WGS:JAAVVJ|G4P62_T024869"; locus_tag "G4P62_014964"; note "transcript variant X2"; orig_protein_id "gnl|WGS:JAAVVJ|G4P62_P024869"; orig_transcript_id "gnl|WGS:JAAVVJ|G4P62_T024869"; product "zinc finger protein 646-like"; transcript_biotype "mRNA"; exon_number "4";
CM025025.1	Genbank	exon	5330378	5330572	.	-	.	gene_id "G4P62_014964"; transcript_id "gnl|WGS:JAAVVJ|G4P62_T024869"; locus_tag "G4P62_014964"; note "transcript variant X2"; orig_protein_id "gnl|WGS:JAAVVJ|G4P62_P024869"; orig_transcript_id "gnl|WGS:JAAVVJ|G4P62_T024869"; product "zinc finger protein 646-like"; transcript_biotype "mRNA"; exon_number "5";
CM025025.1	Genbank	exon	5330161	5330292	.	-	.	gene_id "G4P62_014964"; transcript_id "gnl|WGS:JAAVVJ|G4P62_T024869"; locus_tag "G4P62_014964"; note "transcript variant X2"; orig_protein_id "gnl|WGS:JAAVVJ|G4P62_P024869"; orig_transcript_id "gnl|WGS:JAAVVJ|G4P62_T024869"; product "zinc finger protein 646-like"; transcript_biotype "mRNA"; exon_number "6";
CM025025.1	Genbank	exon	5328349	5329643	.	-	.	gene_id "G4P62_014964"; transcript_id "gnl|WGS:JAAVVJ|G4P62_T024869"; locus_tag "G4P62_014964"; note "transcript variant X2"; orig_protein_id "gnl|WGS:JAAVVJ|G4P62_P024869"; orig_transcript_id "gnl|WGS:JAAVVJ|G4P62_T024869"; product "zinc finger protein 646-like"; transcript_biotype "mRNA"; exon_number "7";
CM025025.1	Genbank	CDS	5347898	5348032	.	-	0	gene_id "G4P62_014964"; transcript_id "gnl|WGS:JAAVVJ|G4P62_T024869"; gbkey "CDS"; locus_tag "G4P62_014964"; orig_transcript_id "gnl|WGS:JAAVVJ|G4P62_T024869"; product "transcript variant X2"; protein_id "KAF7200908.1"; exon_number "1";
CM025025.1	Genbank	CDS	5346556	5346782	.	-	0	gene_id "G4P62_014964"; transcript_id "gnl|WGS:JAAVVJ|G4P62_T024869"; gbkey "CDS"; locus_tag "G4P62_014964"; orig_transcript_id "gnl|WGS:JAAVVJ|G4P62_T024869"; product "transcript variant X2"; protein_id "KAF7200908.1"; exon_number "2";
CM025025.1	Genbank	CDS	5346217	5346463	.	-	1	gene_id "G4P62_014964"; transcript_id "gnl|WGS:JAAVVJ|G4P62_T024869"; gbkey "CDS"; locus_tag "G4P62_014964"; orig_transcript_id "gnl|WGS:JAAVVJ|G4P62_T024869"; product "transcript variant X2"; protein_id "KAF7200908.1"; exon_number "3";
CM025025.1	Genbank	CDS	5336787	5336876	.	-	0	gene_id "G4P62_014964"; transcript_id "gnl|WGS:JAAVVJ|G4P62_T024869"; gbkey "CDS"; locus_tag "G4P62_014964"; orig_transcript_id "gnl|WGS:JAAVVJ|G4P62_T024869"; product "transcript variant X2"; protein_id "KAF7200908.1"; exon_number "4";
CM025025.1	Genbank	CDS	5330378	5330572	.	-	0	gene_id "G4P62_014964"; transcript_id "gnl|WGS:JAAVVJ|G4P62_T024869"; gbkey "CDS"; locus_tag "G4P62_014964"; orig_transcript_id "gnl|WGS:JAAVVJ|G4P62_T024869"; product "transcript variant X2"; protein_id "KAF7200908.1"; exon_number "5";
CM025025.1	Genbank	CDS	5330161	5330292	.	-	0	gene_id "G4P62_014964"; transcript_id "gnl|WGS:JAAVVJ|G4P62_T024869"; gbkey "CDS"; locus_tag "G4P62_014964"; orig_transcript_id "gnl|WGS:JAAVVJ|G4P62_T024869"; product "transcript variant X2"; protein_id "KAF7200908.1"; exon_number "6";
CM025025.1	Genbank	CDS	5329482	5329643	.	-	0	gene_id "G4P62_014964"; transcript_id "gnl|WGS:JAAVVJ|G4P62_T024869"; gbkey "CDS"; locus_tag "G4P62_014964"; orig_transcript_id "gnl|WGS:JAAVVJ|G4P62_T024869"; product "transcript variant X2"; protein_id "KAF7200908.1"; exon_number "7";
CM025025.1	Genbank	start_codon	5348030	5348032	.	-	0	gene_id "G4P62_014964"; transcript_id "gnl|WGS:JAAVVJ|G4P62_T024869"; gbkey "CDS"; locus_tag "G4P62_014964"; orig_transcript_id "gnl|WGS:JAAVVJ|G4P62_T024869"; product "transcript variant X2"; protein_id "KAF7200908.1"; exon_number "1";
CM025025.1	Genbank	stop_codon	5329479	5329481	.	-	0	gene_id "G4P62_014964"; transcript_id "gnl|WGS:JAAVVJ|G4P62_T024869"; gbkey "CDS"; locus_tag "G4P62_014964"; orig_transcript_id "gnl|WGS:JAAVVJ|G4P62_T024869"; product "transcript variant X2"; protein_id "KAF7200908.1"; exon_number "7";
CM025025.1	Genbank	transcript	5328349	5348211	.	-	.	gene_id "G4P62_014964"; transcript_id "gnl|WGS:JAAVVJ|G4P62_T024870"; gbkey "mRNA"; locus_tag "G4P62_014964"; note "transcript variant X1"; orig_protein_id "gnl|WGS:JAAVVJ|G4P62_P024870"; orig_transcript_id "gnl|WGS:JAAVVJ|G4P62_T024870"; product "zinc finger protein 646-like"; transcript_biotype "mRNA";
CM025025.1	Genbank	exon	5347898	5348211	.	-	.	gene_id "G4P62_014964"; transcript_id "gnl|WGS:JAAVVJ|G4P62_T024870"; locus_tag "G4P62_014964"; note "transcript variant X1"; orig_protein_id "gnl|WGS:JAAVVJ|G4P62_P024870"; orig_transcript_id "gnl|WGS:JAAVVJ|G4P62_T024870"; product "zinc finger protein 646-like"; transcript_biotype "mRNA"; exon_number "1";
CM025025.1	Genbank	exon	5346556	5346782	.	-	.	gene_id "G4P62_014964"; transcript_id "gnl|WGS:JAAVVJ|G4P62_T024870"; locus_tag "G4P62_014964"; note "transcript variant X1"; orig_protein_id "gnl|WGS:JAAVVJ|G4P62_P024870"; orig_transcript_id "gnl|WGS:JAAVVJ|G4P62_T024870"; product "zinc finger protein 646-like"; transcript_biotype "mRNA"; exon_number "2";
CM025025.1	Genbank	exon	5346217	5346463	.	-	.	gene_id "G4P62_014964"; transcript_id "gnl|WGS:JAAVVJ|G4P62_T024870"; locus_tag "G4P62_014964"; note "transcript variant X1"; orig_protein_id "gnl|WGS:JAAVVJ|G4P62_P024870"; orig_transcript_id "gnl|WGS:JAAVVJ|G4P62_T024870"; product "zinc finger protein 646-like"; transcript_biotype "mRNA"; exon_number "3";
CM025025.1	Genbank	exon	5336787	5336876	.	-	.	gene_id "G4P62_014964"; transcript_id "gnl|WGS:JAAVVJ|G4P62_T024870"; locus_tag "G4P62_014964"; note "transcript variant X1"; orig_protein_id "gnl|WGS:JAAVVJ|G4P62_P024870"; orig_transcript_id "gnl|WGS:JAAVVJ|G4P62_T024870"; product "zinc finger protein 646-like"; transcript_biotype "mRNA"; exon_number "4";
CM025025.1	Genbank	exon	5330378	5330572	.	-	.	gene_id "G4P62_014964"; transcript_id "gnl|WGS:JAAVVJ|G4P62_T024870"; locus_tag "G4P62_014964"; note "transcript variant X1"; orig_protein_id "gnl|WGS:JAAVVJ|G4P62_P024870"; orig_transcript_id "gnl|WGS:JAAVVJ|G4P62_T024870"; product "zinc finger protein 646-like"; transcript_biotype "mRNA"; exon_number "5";
CM025025.1	Genbank	exon	5330113	5330292	.	-	.	gene_id "G4P62_014964"; transcript_id "gnl|WGS:JAAVVJ|G4P62_T024870"; locus_tag "G4P62_014964"; note "transcript variant X1"; orig_protein_id "gnl|WGS:JAAVVJ|G4P62_P024870"; orig_transcript_id "gnl|WGS:JAAVVJ|G4P62_T024870"; product "zinc finger protein 646-like"; transcript_biotype "mRNA"; exon_number "6";
CM025025.1	Genbank	exon	5328349	5329643	.	-	.	gene_id "G4P62_014964"; transcript_id "gnl|WGS:JAAVVJ|G4P62_T024870"; locus_tag "G4P62_014964"; note "transcript variant X1"; orig_protein_id "gnl|WGS:JAAVVJ|G4P62_P024870"; orig_transcript_id "gnl|WGS:JAAVVJ|G4P62_T024870"; product "zinc finger protein 646-like"; transcript_biotype "mRNA"; exon_number "7";
CM025025.1	Genbank	CDS	5347898	5348032	.	-	0	gene_id "G4P62_014964"; transcript_id "gnl|WGS:JAAVVJ|G4P62_T024870"; gbkey "CDS"; locus_tag "G4P62_014964"; orig_transcript_id "gnl|WGS:JAAVVJ|G4P62_T024870"; product "transcript variant X1"; protein_id "KAF7200909.1"; exon_number "1";
CM025025.1	Genbank	CDS	5346556	5346782	.	-	0	gene_id "G4P62_014964"; transcript_id "gnl|WGS:JAAVVJ|G4P62_T024870"; gbkey "CDS"; locus_tag "G4P62_014964"; orig_transcript_id "gnl|WGS:JAAVVJ|G4P62_T024870"; product "transcript variant X1"; protein_id "KAF7200909.1"; exon_number "2";
CM025025.1	Genbank	CDS	5346217	5346463	.	-	1	gene_id "G4P62_014964"; transcript_id "gnl|WGS:JAAVVJ|G4P62_T024870"; gbkey "CDS"; locus_tag "G4P62_014964"; orig_transcript_id "gnl|WGS:JAAVVJ|G4P62_T024870"; product "transcript variant X1"; protein_id "KAF7200909.1"; exon_number "3";
CM025025.1	Genbank	CDS	5336787	5336876	.	-	0	gene_id "G4P62_014964"; transcript_id "gnl|WGS:JAAVVJ|G4P62_T024870"; gbkey "CDS"; locus_tag "G4P62_014964"; orig_transcript_id "gnl|WGS:JAAVVJ|G4P62_T024870"; product "transcript variant X1"; protein_id "KAF7200909.1"; exon_number "4";
CM025025.1	Genbank	CDS	5330378	5330572	.	-	0	gene_id "G4P62_014964"; transcript_id "gnl|WGS:JAAVVJ|G4P62_T024870"; gbkey "CDS"; locus_tag "G4P62_014964"; orig_transcript_id "gnl|WGS:JAAVVJ|G4P62_T024870"; product "transcript variant X1"; protein_id "KAF7200909.1"; exon_number "5";
CM025025.1	Genbank	CDS	5330113	5330292	.	-	0	gene_id "G4P62_014964"; transcript_id "gnl|WGS:JAAVVJ|G4P62_T024870"; gbkey "CDS"; locus_tag "G4P62_014964"; orig_transcript_id "gnl|WGS:JAAVVJ|G4P62_T024870"; product "transcript variant X1"; protein_id "KAF7200909.1"; exon_number "6";
CM025025.1	Genbank	CDS	5329482	5329643	.	-	0	gene_id "G4P62_014964"; transcript_id "gnl|WGS:JAAVVJ|G4P62_T024870"; gbkey "CDS"; locus_tag "G4P62_014964"; orig_transcript_id "gnl|WGS:JAAVVJ|G4P62_T024870"; product "transcript variant X1"; protein_id "KAF7200909.1"; exon_number "7";
CM025025.1	Genbank	start_codon	5348030	5348032	.	-	0	gene_id "G4P62_014964"; transcript_id "gnl|WGS:JAAVVJ|G4P62_T024870"; gbkey "CDS"; locus_tag "G4P62_014964"; orig_transcript_id "gnl|WGS:JAAVVJ|G4P62_T024870"; product "transcript variant X1"; protein_id "KAF7200909.1"; exon_number "1";
CM025025.1	Genbank	stop_codon	5329479	5329481	.	-	0	gene_id "G4P62_014964"; transcript_id "gnl|WGS:JAAVVJ|G4P62_T024870"; gbkey "CDS"; locus_tag "G4P62_014964"; orig_transcript_id "gnl|WGS:JAAVVJ|G4P62_T024870"; product "transcript variant X1"; protein_id "KAF7200909.1"; exon_number "7";
CM025025.1	Genbank	transcript	5328349	5348201	.	-	.	gene_id "G4P62_014964"; transcript_id "gnl|WGS:JAAVVJ|G4P62_T024871"; gbkey "mRNA"; locus_tag "G4P62_014964"; note "transcript variant X3"; orig_protein_id "gnl|WGS:JAAVVJ|G4P62_P024871"; orig_transcript_id "gnl|WGS:JAAVVJ|G4P62_T024871"; product "zinc finger protein 646-like"; transcript_biotype "mRNA";
CM025025.1	Genbank	exon	5347898	5348201	.	-	.	gene_id "G4P62_014964"; transcript_id "gnl|WGS:JAAVVJ|G4P62_T024871"; locus_tag "G4P62_014964"; note "transcript variant X3"; orig_protein_id "gnl|WGS:JAAVVJ|G4P62_P024871"; orig_transcript_id "gnl|WGS:JAAVVJ|G4P62_T024871"; product "zinc finger protein 646-like"; transcript_biotype "mRNA"; exon_number "1";
CM025025.1	Genbank	exon	5346556	5346782	.	-	.	gene_id "G4P62_014964"; transcript_id "gnl|WGS:JAAVVJ|G4P62_T024871"; locus_tag "G4P62_014964"; note "transcript variant X3"; orig_protein_id "gnl|WGS:JAAVVJ|G4P62_P024871"; orig_transcript_id "gnl|WGS:JAAVVJ|G4P62_T024871"; product "zinc finger protein 646-like"; transcript_biotype "mRNA"; exon_number "2";
CM025025.1	Genbank	exon	5346217	5346463	.	-	.	gene_id "G4P62_014964"; transcript_id "gnl|WGS:JAAVVJ|G4P62_T024871"; locus_tag "G4P62_014964"; note "transcript variant X3"; orig_protein_id "gnl|WGS:JAAVVJ|G4P62_P024871"; orig_transcript_id "gnl|WGS:JAAVVJ|G4P62_T024871"; product "zinc finger protein 646-like"; transcript_biotype "mRNA"; exon_number "3";
CM025025.1	Genbank	exon	5330378	5330572	.	-	.	gene_id "G4P62_014964"; transcript_id "gnl|WGS:JAAVVJ|G4P62_T024871"; locus_tag "G4P62_014964"; note "transcript variant X3"; orig_protein_id "gnl|WGS:JAAVVJ|G4P62_P024871"; orig_transcript_id "gnl|WGS:JAAVVJ|G4P62_T024871"; product "zinc finger protein 646-like"; transcript_biotype "mRNA"; exon_number "4";
CM025025.1	Genbank	exon	5330113	5330292	.	-	.	gene_id "G4P62_014964"; transcript_id "gnl|WGS:JAAVVJ|G4P62_T024871"; locus_tag "G4P62_014964"; note "transcript variant X3"; orig_protein_id "gnl|WGS:JAAVVJ|G4P62_P024871"; orig_transcript_id "gnl|WGS:JAAVVJ|G4P62_T024871"; product "zinc finger protein 646-like"; transcript_biotype "mRNA"; exon_number "5";
CM025025.1	Genbank	exon	5328349	5329643	.	-	.	gene_id "G4P62_014964"; transcript_id "gnl|WGS:JAAVVJ|G4P62_T024871"; locus_tag "G4P62_014964"; note "transcript variant X3"; orig_protein_id "gnl|WGS:JAAVVJ|G4P62_P024871"; orig_transcript_id "gnl|WGS:JAAVVJ|G4P62_T024871"; product "zinc finger protein 646-like"; transcript_biotype "mRNA"; exon_number "6";
CM025025.1	Genbank	CDS	5347898	5348032	.	-	0	gene_id "G4P62_014964"; transcript_id "gnl|WGS:JAAVVJ|G4P62_T024871"; gbkey "CDS"; locus_tag "G4P62_014964"; orig_transcript_id "gnl|WGS:JAAVVJ|G4P62_T024871"; product "transcript variant X3"; protein_id "KAF7200910.1"; exon_number "1";
CM025025.1	Genbank	CDS	5346556	5346782	.	-	0	gene_id "G4P62_014964"; transcript_id "gnl|WGS:JAAVVJ|G4P62_T024871"; gbkey "CDS"; locus_tag "G4P62_014964"; orig_transcript_id "gnl|WGS:JAAVVJ|G4P62_T024871"; product "transcript variant X3"; protein_id "KAF7200910.1"; exon_number "2";
CM025025.1	Genbank	CDS	5346217	5346463	.	-	1	gene_id "G4P62_014964"; transcript_id "gnl|WGS:JAAVVJ|G4P62_T024871"; gbkey "CDS"; locus_tag "G4P62_014964"; orig_transcript_id "gnl|WGS:JAAVVJ|G4P62_T024871"; product "transcript variant X3"; protein_id "KAF7200910.1"; exon_number "3";
CM025025.1	Genbank	CDS	5330378	5330572	.	-	0	gene_id "G4P62_014964"; transcript_id "gnl|WGS:JAAVVJ|G4P62_T024871"; gbkey "CDS"; locus_tag "G4P62_014964"; orig_transcript_id "gnl|WGS:JAAVVJ|G4P62_T024871"; product "transcript variant X3"; protein_id "KAF7200910.1"; exon_number "4";
CM025025.1	Genbank	CDS	5330113	5330292	.	-	0	gene_id "G4P62_014964"; transcript_id "gnl|WGS:JAAVVJ|G4P62_T024871"; gbkey "CDS"; locus_tag "G4P62_014964"; orig_transcript_id "gnl|WGS:JAAVVJ|G4P62_T024871"; product "transcript variant X3"; protein_id "KAF7200910.1"; exon_number "5";
CM025025.1	Genbank	CDS	5329482	5329643	.	-	0	gene_id "G4P62_014964"; transcript_id "gnl|WGS:JAAVVJ|G4P62_T024871"; gbkey "CDS"; locus_tag "G4P62_014964"; orig_transcript_id "gnl|WGS:JAAVVJ|G4P62_T024871"; product "transcript variant X3"; protein_id "KAF7200910.1"; exon_number "6";
CM025025.1	Genbank	start_codon	5348030	5348032	.	-	0	gene_id "G4P62_014964"; transcript_id "gnl|WGS:JAAVVJ|G4P62_T024871"; gbkey "CDS"; locus_tag "G4P62_014964"; orig_transcript_id "gnl|WGS:JAAVVJ|G4P62_T024871"; product "transcript variant X3"; protein_id "KAF7200910.1"; exon_number "1";
CM025025.1	Genbank	stop_codon	5329479	5329481	.	-	0	gene_id "G4P62_014964"; transcript_id "gnl|WGS:JAAVVJ|G4P62_T024871"; gbkey "CDS"; locus_tag "G4P62_014964"; orig_transcript_id "gnl|WGS:JAAVVJ|G4P62_T024871"; product "transcript variant X3"; protein_id "KAF7200910.1"; exon_number "6";
CM025025.1	Genbank	gene	5416447	5436309	.	-	.	gene_id "G4P62_014962"; transcript_id ""; description "coilin"; gbkey "Gene"; gene "coil"; gene_biotype "protein_coding"; locus_tag "G4P62_014962";
CM025025.1	Genbank	transcript	5416447	5436309	.	-	.	gene_id "G4P62_014962"; transcript_id "gnl|WGS:JAAVVJ|G4P62_T024863"; gbkey "mRNA"; gene "coil"; locus_tag "G4P62_014962"; orig_protein_id "gnl|WGS:JAAVVJ|G4P62_P024863"; orig_transcript_id "gnl|WGS:JAAVVJ|G4P62_T024863"; product "coilin"; transcript_biotype "mRNA";
CM025025.1	Genbank	exon	5435920	5436309	.	-	.	gene_id "G4P62_014962"; transcript_id "gnl|WGS:JAAVVJ|G4P62_T024863"; gene "coil"; locus_tag "G4P62_014962"; orig_protein_id "gnl|WGS:JAAVVJ|G4P62_P024863"; orig_transcript_id "gnl|WGS:JAAVVJ|G4P62_T024863"; product "coilin"; transcript_biotype "mRNA"; exon_number "1";
CM025025.1	Genbank	exon	5433356	5434211	.	-	.	gene_id "G4P62_014962"; transcript_id "gnl|WGS:JAAVVJ|G4P62_T024863"; gene "coil"; locus_tag "G4P62_014962"; orig_protein_id "gnl|WGS:JAAVVJ|G4P62_P024863"; orig_transcript_id "gnl|WGS:JAAVVJ|G4P62_T024863"; product "coilin"; transcript_biotype "mRNA"; exon_number "2";
CM025025.1	Genbank	exon	5431655	5431738	.	-	.	gene_id "G4P62_014962"; transcript_id "gnl|WGS:JAAVVJ|G4P62_T024863"; gene "coil"; locus_tag "G4P62_014962"; orig_protein_id "gnl|WGS:JAAVVJ|G4P62_P024863"; orig_transcript_id "gnl|WGS:JAAVVJ|G4P62_T024863"; product "coilin"; transcript_biotype "mRNA"; exon_number "3";
CM025025.1	Genbank	exon	5424846	5424893	.	-	.	gene_id "G4P62_014962"; transcript_id "gnl|WGS:JAAVVJ|G4P62_T024863"; gene "coil"; locus_tag "G4P62_014962"; orig_protein_id "gnl|WGS:JAAVVJ|G4P62_P024863"; orig_transcript_id "gnl|WGS:JAAVVJ|G4P62_T024863"; product "coilin"; transcript_biotype "mRNA"; exon_number "4";
CM025025.1	Genbank	exon	5424653	5424722	.	-	.	gene_id "G4P62_014962"; transcript_id "gnl|WGS:JAAVVJ|G4P62_T024863"; gene "coil"; locus_tag "G4P62_014962"; orig_protein_id "gnl|WGS:JAAVVJ|G4P62_P024863"; orig_transcript_id "gnl|WGS:JAAVVJ|G4P62_T024863"; product "coilin"; transcript_biotype "mRNA"; exon_number "5";
CM025025.1	Genbank	exon	5417022	5417110	.	-	.	gene_id "G4P62_014962"; transcript_id "gnl|WGS:JAAVVJ|G4P62_T024863"; gene "coil"; locus_tag "G4P62_014962"; orig_protein_id "gnl|WGS:JAAVVJ|G4P62_P024863"; orig_transcript_id "gnl|WGS:JAAVVJ|G4P62_T024863"; product "coilin"; transcript_biotype "mRNA"; exon_number "6";
CM025025.1	Genbank	exon	5416447	5416666	.	-	.	gene_id "G4P62_014962"; transcript_id "gnl|WGS:JAAVVJ|G4P62_T024863"; gene "coil"; locus_tag "G4P62_014962"; orig_protein_id "gnl|WGS:JAAVVJ|G4P62_P024863"; orig_transcript_id "gnl|WGS:JAAVVJ|G4P62_T024863"; product "coilin"; transcript_biotype "mRNA"; exon_number "7";
CM025025.1	Genbank	CDS	5435920	5436167	.	-	0	gene_id "G4P62_014962"; transcript_id "gnl|WGS:JAAVVJ|G4P62_T024863"; gbkey "CDS"; gene "coil"; locus_tag "G4P62_014962"; orig_transcript_id "gnl|WGS:JAAVVJ|G4P62_T024863"; product "coilin"; protein_id "KAF7200902.1"; exon_number "1";
CM025025.1	Genbank	CDS	5433356	5434211	.	-	1	gene_id "G4P62_014962"; transcript_id "gnl|WGS:JAAVVJ|G4P62_T024863"; gbkey "CDS"; gene "coil"; locus_tag "G4P62_014962"; orig_transcript_id "gnl|WGS:JAAVVJ|G4P62_T024863"; product "coilin"; protein_id "KAF7200902.1"; exon_number "2";
CM025025.1	Genbank	CDS	5431655	5431738	.	-	0	gene_id "G4P62_014962"; transcript_id "gnl|WGS:JAAVVJ|G4P62_T024863"; gbkey "CDS"; gene "coil"; locus_tag "G4P62_014962"; orig_transcript_id "gnl|WGS:JAAVVJ|G4P62_T024863"; product "coilin"; protein_id "KAF7200902.1"; exon_number "3";
CM025025.1	Genbank	CDS	5424846	5424893	.	-	0	gene_id "G4P62_014962"; transcript_id "gnl|WGS:JAAVVJ|G4P62_T024863"; gbkey "CDS"; gene "coil"; locus_tag "G4P62_014962"; orig_transcript_id "gnl|WGS:JAAVVJ|G4P62_T024863"; product "coilin"; protein_id "KAF7200902.1"; exon_number "4";
CM025025.1	Genbank	CDS	5424653	5424722	.	-	0	gene_id "G4P62_014962"; transcript_id "gnl|WGS:JAAVVJ|G4P62_T024863"; gbkey "CDS"; gene "coil"; locus_tag "G4P62_014962"; orig_transcript_id "gnl|WGS:JAAVVJ|G4P62_T024863"; product "coilin"; protein_id "KAF7200902.1"; exon_number "5";
CM025025.1	Genbank	CDS	5417022	5417110	.	-	2	gene_id "G4P62_014962"; transcript_id "gnl|WGS:JAAVVJ|G4P62_T024863"; gbkey "CDS"; gene "coil"; locus_tag "G4P62_014962"; orig_transcript_id "gnl|WGS:JAAVVJ|G4P62_T024863"; product "coilin"; protein_id "KAF7200902.1"; exon_number "6";
CM025025.1	Genbank	CDS	5416622	5416666	.	-	0	gene_id "G4P62_014962"; transcript_id "gnl|WGS:JAAVVJ|G4P62_T024863"; gbkey "CDS"; gene "coil"; locus_tag "G4P62_014962"; orig_transcript_id "gnl|WGS:JAAVVJ|G4P62_T024863"; product "coilin"; protein_id "KAF7200902.1"; exon_number "7";
CM025025.1	Genbank	start_codon	5436165	5436167	.	-	0	gene_id "G4P62_014962"; transcript_id "gnl|WGS:JAAVVJ|G4P62_T024863"; gbkey "CDS"; gene "coil"; locus_tag "G4P62_014962"; orig_transcript_id "gnl|WGS:JAAVVJ|G4P62_T024863"; product "coilin"; protein_id "KAF7200902.1"; exon_number "1";
CM025025.1	Genbank	stop_codon	5416619	5416621	.	-	0	gene_id "G4P62_014962"; transcript_id "gnl|WGS:JAAVVJ|G4P62_T024863"; gbkey "CDS"; gene "coil"; locus_tag "G4P62_014962"; orig_transcript_id "gnl|WGS:JAAVVJ|G4P62_T024863"; product "coilin"; protein_id "KAF7200902.1"; exon_number "7";
CM025025.1	Genbank	gene	5436396	5443402	.	+	.	gene_id "G4P62_014961"; transcript_id ""; description "retinoid-inducible serine carboxypeptidase"; gbkey "Gene"; gene "scpep1"; gene_biotype "protein_coding"; locus_tag "G4P62_014961";
CM025025.1	Genbank	transcript	5436396	5443402	.	+	.	gene_id "G4P62_014961"; transcript_id "gnl|WGS:JAAVVJ|G4P62_T024862"; gbkey "mRNA"; gene "scpep1"; locus_tag "G4P62_014961"; orig_protein_id "gnl|WGS:JAAVVJ|G4P62_P024862"; orig_transcript_id "gnl|WGS:JAAVVJ|G4P62_T024862"; product "serine carboxypeptidase 1"; transcript_biotype "mRNA";
CM025025.1	Genbank	exon	5436396	5436526	.	+	.	gene_id "G4P62_014961"; transcript_id "gnl|WGS:JAAVVJ|G4P62_T024862"; gene "scpep1"; locus_tag "G4P62_014961"; orig_protein_id "gnl|WGS:JAAVVJ|G4P62_P024862"; orig_transcript_id "gnl|WGS:JAAVVJ|G4P62_T024862"; product "serine carboxypeptidase 1"; transcript_biotype "mRNA"; exon_number "1";
CM025025.1	Genbank	exon	5436663	5436802	.	+	.	gene_id "G4P62_014961"; transcript_id "gnl|WGS:JAAVVJ|G4P62_T024862"; gene "scpep1"; locus_tag "G4P62_014961"; orig_protein_id "gnl|WGS:JAAVVJ|G4P62_P024862"; orig_transcript_id "gnl|WGS:JAAVVJ|G4P62_T024862"; product "serine carboxypeptidase 1"; transcript_biotype "mRNA"; exon_number "2";
CM025025.1	Genbank	exon	5438301	5438390	.	+	.	gene_id "G4P62_014961"; transcript_id "gnl|WGS:JAAVVJ|G4P62_T024862"; gene "scpep1"; locus_tag "G4P62_014961"; orig_protein_id "gnl|WGS:JAAVVJ|G4P62_P024862"; orig_transcript_id "gnl|WGS:JAAVVJ|G4P62_T024862"; product "serine carboxypeptidase 1"; transcript_biotype "mRNA"; exon_number "3";
CM025025.1	Genbank	exon	5438653	5438808	.	+	.	gene_id "G4P62_014961"; transcript_id "gnl|WGS:JAAVVJ|G4P62_T024862"; gene "scpep1"; locus_tag "G4P62_014961"; orig_protein_id "gnl|WGS:JAAVVJ|G4P62_P024862"; orig_transcript_id "gnl|WGS:JAAVVJ|G4P62_T024862"; product "serine carboxypeptidase 1"; transcript_biotype "mRNA"; exon_number "4";
CM025025.1	Genbank	exon	5439010	5439084	.	+	.	gene_id "G4P62_014961"; transcript_id "gnl|WGS:JAAVVJ|G4P62_T024862"; gene "scpep1"; locus_tag "G4P62_014961"; orig_protein_id "gnl|WGS:JAAVVJ|G4P62_P024862"; orig_transcript_id "gnl|WGS:JAAVVJ|G4P62_T024862"; product "serine carboxypeptidase 1"; transcript_biotype "mRNA"; exon_number "5";
CM025025.1	Genbank	exon	5439231	5439303	.	+	.	gene_id "G4P62_014961"; transcript_id "gnl|WGS:JAAVVJ|G4P62_T024862"; gene "scpep1"; locus_tag "G4P62_014961"; orig_protein_id "gnl|WGS:JAAVVJ|G4P62_P024862"; orig_transcript_id "gnl|WGS:JAAVVJ|G4P62_T024862"; product "serine carboxypeptidase 1"; transcript_biotype "mRNA"; exon_number "6";
CM025025.1	Genbank	exon	5441162	5441199	.	+	.	gene_id "G4P62_014961"; transcript_id "gnl|WGS:JAAVVJ|G4P62_T024862"; gene "scpep1"; locus_tag "G4P62_014961"; orig_protein_id "gnl|WGS:JAAVVJ|G4P62_P024862"; orig_transcript_id "gnl|WGS:JAAVVJ|G4P62_T024862"; product "serine carboxypeptidase 1"; transcript_biotype "mRNA"; exon_number "7";
CM025025.1	Genbank	exon	5441279	5441407	.	+	.	gene_id "G4P62_014961"; transcript_id "gnl|WGS:JAAVVJ|G4P62_T024862"; gene "scpep1"; locus_tag "G4P62_014961"; orig_protein_id "gnl|WGS:JAAVVJ|G4P62_P024862"; orig_transcript_id "gnl|WGS:JAAVVJ|G4P62_T024862"; product "serine carboxypeptidase 1"; transcript_biotype "mRNA"; exon_number "8";
CM025025.1	Genbank	exon	5441490	5441574	.	+	.	gene_id "G4P62_014961"; transcript_id "gnl|WGS:JAAVVJ|G4P62_T024862"; gene "scpep1"; locus_tag "G4P62_014961"; orig_protein_id "gnl|WGS:JAAVVJ|G4P62_P024862"; orig_transcript_id "gnl|WGS:JAAVVJ|G4P62_T024862"; product "serine carboxypeptidase 1"; transcript_biotype "mRNA"; exon_number "9";
CM025025.1	Genbank	exon	5441701	5441814	.	+	.	gene_id "G4P62_014961"; transcript_id "gnl|WGS:JAAVVJ|G4P62_T024862"; gene "scpep1"; locus_tag "G4P62_014961"; orig_protein_id "gnl|WGS:JAAVVJ|G4P62_P024862"; orig_transcript_id "gnl|WGS:JAAVVJ|G4P62_T024862"; product "serine carboxypeptidase 1"; transcript_biotype "mRNA"; exon_number "10";
CM025025.1	Genbank	exon	5441908	5442045	.	+	.	gene_id "G4P62_014961"; transcript_id "gnl|WGS:JAAVVJ|G4P62_T024862"; gene "scpep1"; locus_tag "G4P62_014961"; orig_protein_id "gnl|WGS:JAAVVJ|G4P62_P024862"; orig_transcript_id "gnl|WGS:JAAVVJ|G4P62_T024862"; product "serine carboxypeptidase 1"; transcript_biotype "mRNA"; exon_number "11";
CM025025.1	Genbank	exon	5442119	5442282	.	+	.	gene_id "G4P62_014961"; transcript_id "gnl|WGS:JAAVVJ|G4P62_T024862"; gene "scpep1"; locus_tag "G4P62_014961"; orig_protein_id "gnl|WGS:JAAVVJ|G4P62_P024862"; orig_transcript_id "gnl|WGS:JAAVVJ|G4P62_T024862"; product "serine carboxypeptidase 1"; transcript_biotype "mRNA"; exon_number "12";
CM025025.1	Genbank	exon	5443198	5443402	.	+	.	gene_id "G4P62_014961"; transcript_id "gnl|WGS:JAAVVJ|G4P62_T024862"; gene "scpep1"; locus_tag "G4P62_014961"; orig_protein_id "gnl|WGS:JAAVVJ|G4P62_P024862"; orig_transcript_id "gnl|WGS:JAAVVJ|G4P62_T024862"; product "serine carboxypeptidase 1"; transcript_biotype "mRNA"; exon_number "13";
CM025025.1	Genbank	CDS	5436469	5436526	.	+	0	gene_id "G4P62_014961"; transcript_id "gnl|WGS:JAAVVJ|G4P62_T024862"; gbkey "CDS"; gene "scpep1"; locus_tag "G4P62_014961"; orig_transcript_id "gnl|WGS:JAAVVJ|G4P62_T024862"; product "serine carboxypeptidase 1"; protein_id "KAF7200901.1"; exon_number "1";
CM025025.1	Genbank	CDS	5436663	5436802	.	+	2	gene_id "G4P62_014961"; transcript_id "gnl|WGS:JAAVVJ|G4P62_T024862"; gbkey "CDS"; gene "scpep1"; locus_tag "G4P62_014961"; orig_transcript_id "gnl|WGS:JAAVVJ|G4P62_T024862"; product "serine carboxypeptidase 1"; protein_id "KAF7200901.1"; exon_number "2";
CM025025.1	Genbank	CDS	5438301	5438390	.	+	0	gene_id "G4P62_014961"; transcript_id "gnl|WGS:JAAVVJ|G4P62_T024862"; gbkey "CDS"; gene "scpep1"; locus_tag "G4P62_014961"; orig_transcript_id "gnl|WGS:JAAVVJ|G4P62_T024862"; product "serine carboxypeptidase 1"; protein_id "KAF7200901.1"; exon_number "3";
CM025025.1	Genbank	CDS	5438653	5438808	.	+	0	gene_id "G4P62_014961"; transcript_id "gnl|WGS:JAAVVJ|G4P62_T024862"; gbkey "CDS"; gene "scpep1"; locus_tag "G4P62_014961"; orig_transcript_id "gnl|WGS:JAAVVJ|G4P62_T024862"; product "serine carboxypeptidase 1"; protein_id "KAF7200901.1"; exon_number "4";
CM025025.1	Genbank	CDS	5439010	5439084	.	+	0	gene_id "G4P62_014961"; transcript_id "gnl|WGS:JAAVVJ|G4P62_T024862"; gbkey "CDS"; gene "scpep1"; locus_tag "G4P62_014961"; orig_transcript_id "gnl|WGS:JAAVVJ|G4P62_T024862"; product "serine carboxypeptidase 1"; protein_id "KAF7200901.1"; exon_number "5";
CM025025.1	Genbank	CDS	5439231	5439303	.	+	0	gene_id "G4P62_014961"; transcript_id "gnl|WGS:JAAVVJ|G4P62_T024862"; gbkey "CDS"; gene "scpep1"; locus_tag "G4P62_014961"; orig_transcript_id "gnl|WGS:JAAVVJ|G4P62_T024862"; product "serine carboxypeptidase 1"; protein_id "KAF7200901.1"; exon_number "6";
CM025025.1	Genbank	CDS	5441162	5441199	.	+	2	gene_id "G4P62_014961"; transcript_id "gnl|WGS:JAAVVJ|G4P62_T024862"; gbkey "CDS"; gene "scpep1"; locus_tag "G4P62_014961"; orig_transcript_id "gnl|WGS:JAAVVJ|G4P62_T024862"; product "serine carboxypeptidase 1"; protein_id "KAF7200901.1"; exon_number "7";
CM025025.1	Genbank	CDS	5441279	5441407	.	+	0	gene_id "G4P62_014961"; transcript_id "gnl|WGS:JAAVVJ|G4P62_T024862"; gbkey "CDS"; gene "scpep1"; locus_tag "G4P62_014961"; orig_transcript_id "gnl|WGS:JAAVVJ|G4P62_T024862"; product "serine carboxypeptidase 1"; protein_id "KAF7200901.1"; exon_number "8";
CM025025.1	Genbank	CDS	5441490	5441574	.	+	0	gene_id "G4P62_014961"; transcript_id "gnl|WGS:JAAVVJ|G4P62_T024862"; gbkey "CDS"; gene "scpep1"; locus_tag "G4P62_014961"; orig_transcript_id "gnl|WGS:JAAVVJ|G4P62_T024862"; product "serine carboxypeptidase 1"; protein_id "KAF7200901.1"; exon_number "9";
CM025025.1	Genbank	CDS	5441701	5441814	.	+	2	gene_id "G4P62_014961"; transcript_id "gnl|WGS:JAAVVJ|G4P62_T024862"; gbkey "CDS"; gene "scpep1"; locus_tag "G4P62_014961"; orig_transcript_id "gnl|WGS:JAAVVJ|G4P62_T024862"; product "serine carboxypeptidase 1"; protein_id "KAF7200901.1"; exon_number "10";
CM025025.1	Genbank	CDS	5441908	5442045	.	+	2	gene_id "G4P62_014961"; transcript_id "gnl|WGS:JAAVVJ|G4P62_T024862"; gbkey "CDS"; gene "scpep1"; locus_tag "G4P62_014961"; orig_transcript_id "gnl|WGS:JAAVVJ|G4P62_T024862"; product "serine carboxypeptidase 1"; protein_id "KAF7200901.1"; exon_number "11";
CM025025.1	Genbank	CDS	5442119	5442282	.	+	2	gene_id "G4P62_014961"; transcript_id "gnl|WGS:JAAVVJ|G4P62_T024862"; gbkey "CDS"; gene "scpep1"; locus_tag "G4P62_014961"; orig_transcript_id "gnl|WGS:JAAVVJ|G4P62_T024862"; product "serine carboxypeptidase 1"; protein_id "KAF7200901.1"; exon_number "12";
CM025025.1	Genbank	CDS	5443198	5443257	.	+	0	gene_id "G4P62_014961"; transcript_id "gnl|WGS:JAAVVJ|G4P62_T024862"; gbkey "CDS"; gene "scpep1"; locus_tag "G4P62_014961"; orig_transcript_id "gnl|WGS:JAAVVJ|G4P62_T024862"; product "serine carboxypeptidase 1"; protein_id "KAF7200901.1"; exon_number "13";
CM025025.1	Genbank	start_codon	5436469	5436471	.	+	0	gene_id "G4P62_014961"; transcript_id "gnl|WGS:JAAVVJ|G4P62_T024862"; gbkey "CDS"; gene "scpep1"; locus_tag "G4P62_014961"; orig_transcript_id "gnl|WGS:JAAVVJ|G4P62_T024862"; product "serine carboxypeptidase 1"; protein_id "KAF7200901.1"; exon_number "1";
CM025025.1	Genbank	stop_codon	5443258	5443260	.	+	0	gene_id "G4P62_014961"; transcript_id "gnl|WGS:JAAVVJ|G4P62_T024862"; gbkey "CDS"; gene "scpep1"; locus_tag "G4P62_014961"; orig_transcript_id "gnl|WGS:JAAVVJ|G4P62_T024862"; product "serine carboxypeptidase 1"; protein_id "KAF7200901.1"; exon_number "13";
CM025025.1	Genbank	gene	5444611	5471550	.	-	.	gene_id "G4P62_014960"; transcript_id ""; description "cytosolic endo-beta-N-acetylglucosaminidase"; gbkey "Gene"; gene "engase"; gene_biotype "protein_coding"; locus_tag "G4P62_014960";
CM025025.1	Genbank	transcript	5444611	5471550	.	-	.	gene_id "G4P62_014960"; transcript_id "gnl|WGS:JAAVVJ|G4P62_T024860"; gbkey "mRNA"; gene "engase"; locus_tag "G4P62_014960"; note "transcript variant X1"; orig_protein_id "gnl|WGS:JAAVVJ|G4P62_P024860"; orig_transcript_id "gnl|WGS:JAAVVJ|G4P62_T024860"; product "endo-beta-N-acetylglucosaminidase"; transcript_biotype "mRNA";
CM025025.1	Genbank	exon	5471438	5471550	.	-	.	gene_id "G4P62_014960"; transcript_id "gnl|WGS:JAAVVJ|G4P62_T024860"; gene "engase"; locus_tag "G4P62_014960"; note "transcript variant X1"; orig_protein_id "gnl|WGS:JAAVVJ|G4P62_P024860"; orig_transcript_id "gnl|WGS:JAAVVJ|G4P62_T024860"; product "endo-beta-N-acetylglucosaminidase"; transcript_biotype "mRNA"; exon_number "1";
CM025025.1	Genbank	exon	5469185	5469261	.	-	.	gene_id "G4P62_014960"; transcript_id "gnl|WGS:JAAVVJ|G4P62_T024860"; gene "engase"; locus_tag "G4P62_014960"; note "transcript variant X1"; orig_protein_id "gnl|WGS:JAAVVJ|G4P62_P024860"; orig_transcript_id "gnl|WGS:JAAVVJ|G4P62_T024860"; product "endo-beta-N-acetylglucosaminidase"; transcript_biotype "mRNA"; exon_number "2";
CM025025.1	Genbank	exon	5468903	5469104	.	-	.	gene_id "G4P62_014960"; transcript_id "gnl|WGS:JAAVVJ|G4P62_T024860"; gene "engase"; locus_tag "G4P62_014960"; note "transcript variant X1"; orig_protein_id "gnl|WGS:JAAVVJ|G4P62_P024860"; orig_transcript_id "gnl|WGS:JAAVVJ|G4P62_T024860"; product "endo-beta-N-acetylglucosaminidase"; transcript_biotype "mRNA"; exon_number "3";
CM025025.1	Genbank	exon	5468641	5468789	.	-	.	gene_id "G4P62_014960"; transcript_id "gnl|WGS:JAAVVJ|G4P62_T024860"; gene "engase"; locus_tag "G4P62_014960"; note "transcript variant X1"; orig_protein_id "gnl|WGS:JAAVVJ|G4P62_P024860"; orig_transcript_id "gnl|WGS:JAAVVJ|G4P62_T024860"; product "endo-beta-N-acetylglucosaminidase"; transcript_biotype "mRNA"; exon_number "4";
CM025025.1	Genbank	exon	5460656	5460810	.	-	.	gene_id "G4P62_014960"; transcript_id "gnl|WGS:JAAVVJ|G4P62_T024860"; gene "engase"; locus_tag "G4P62_014960"; note "transcript variant X1"; orig_protein_id "gnl|WGS:JAAVVJ|G4P62_P024860"; orig_transcript_id "gnl|WGS:JAAVVJ|G4P62_T024860"; product "endo-beta-N-acetylglucosaminidase"; transcript_biotype "mRNA"; exon_number "5";
CM025025.1	Genbank	exon	5458759	5458907	.	-	.	gene_id "G4P62_014960"; transcript_id "gnl|WGS:JAAVVJ|G4P62_T024860"; gene "engase"; locus_tag "G4P62_014960"; note "transcript variant X1"; orig_protein_id "gnl|WGS:JAAVVJ|G4P62_P024860"; orig_transcript_id "gnl|WGS:JAAVVJ|G4P62_T024860"; product "endo-beta-N-acetylglucosaminidase"; transcript_biotype "mRNA"; exon_number "6";
CM025025.1	Genbank	exon	5458449	5458620	.	-	.	gene_id "G4P62_014960"; transcript_id "gnl|WGS:JAAVVJ|G4P62_T024860"; gene "engase"; locus_tag "G4P62_014960"; note "transcript variant X1"; orig_protein_id "gnl|WGS:JAAVVJ|G4P62_P024860"; orig_transcript_id "gnl|WGS:JAAVVJ|G4P62_T024860"; product "endo-beta-N-acetylglucosaminidase"; transcript_biotype "mRNA"; exon_number "7";
CM025025.1	Genbank	exon	5458261	5458367	.	-	.	gene_id "G4P62_014960"; transcript_id "gnl|WGS:JAAVVJ|G4P62_T024860"; gene "engase"; locus_tag "G4P62_014960"; note "transcript variant X1"; orig_protein_id "gnl|WGS:JAAVVJ|G4P62_P024860"; orig_transcript_id "gnl|WGS:JAAVVJ|G4P62_T024860"; product "endo-beta-N-acetylglucosaminidase"; transcript_biotype "mRNA"; exon_number "8";
CM025025.1	Genbank	exon	5458062	5458173	.	-	.	gene_id "G4P62_014960"; transcript_id "gnl|WGS:JAAVVJ|G4P62_T024860"; gene "engase"; locus_tag "G4P62_014960"; note "transcript variant X1"; orig_protein_id "gnl|WGS:JAAVVJ|G4P62_P024860"; orig_transcript_id "gnl|WGS:JAAVVJ|G4P62_T024860"; product "endo-beta-N-acetylglucosaminidase"; transcript_biotype "mRNA"; exon_number "9";
CM025025.1	Genbank	exon	5456048	5456235	.	-	.	gene_id "G4P62_014960"; transcript_id "gnl|WGS:JAAVVJ|G4P62_T024860"; gene "engase"; locus_tag "G4P62_014960"; note "transcript variant X1"; orig_protein_id "gnl|WGS:JAAVVJ|G4P62_P024860"; orig_transcript_id "gnl|WGS:JAAVVJ|G4P62_T024860"; product "endo-beta-N-acetylglucosaminidase"; transcript_biotype "mRNA"; exon_number "10";
CM025025.1	Genbank	exon	5451239	5451381	.	-	.	gene_id "G4P62_014960"; transcript_id "gnl|WGS:JAAVVJ|G4P62_T024860"; gene "engase"; locus_tag "G4P62_014960"; note "transcript variant X1"; orig_protein_id "gnl|WGS:JAAVVJ|G4P62_P024860"; orig_transcript_id "gnl|WGS:JAAVVJ|G4P62_T024860"; product "endo-beta-N-acetylglucosaminidase"; transcript_biotype "mRNA"; exon_number "11";
CM025025.1	Genbank	exon	5445882	5445978	.	-	.	gene_id "G4P62_014960"; transcript_id "gnl|WGS:JAAVVJ|G4P62_T024860"; gene "engase"; locus_tag "G4P62_014960"; note "transcript variant X1"; orig_protein_id "gnl|WGS:JAAVVJ|G4P62_P024860"; orig_transcript_id "gnl|WGS:JAAVVJ|G4P62_T024860"; product "endo-beta-N-acetylglucosaminidase"; transcript_biotype "mRNA"; exon_number "12";
CM025025.1	Genbank	exon	5445694	5445811	.	-	.	gene_id "G4P62_014960"; transcript_id "gnl|WGS:JAAVVJ|G4P62_T024860"; gene "engase"; locus_tag "G4P62_014960"; note "transcript variant X1"; orig_protein_id "gnl|WGS:JAAVVJ|G4P62_P024860"; orig_transcript_id "gnl|WGS:JAAVVJ|G4P62_T024860"; product "endo-beta-N-acetylglucosaminidase"; transcript_biotype "mRNA"; exon_number "13";
CM025025.1	Genbank	exon	5444611	5445557	.	-	.	gene_id "G4P62_014960"; transcript_id "gnl|WGS:JAAVVJ|G4P62_T024860"; gene "engase"; locus_tag "G4P62_014960"; note "transcript variant X1"; orig_protein_id "gnl|WGS:JAAVVJ|G4P62_P024860"; orig_transcript_id "gnl|WGS:JAAVVJ|G4P62_T024860"; product "endo-beta-N-acetylglucosaminidase"; transcript_biotype "mRNA"; exon_number "14";
CM025025.1	Genbank	CDS	5471438	5471517	.	-	0	gene_id "G4P62_014960"; transcript_id "gnl|WGS:JAAVVJ|G4P62_T024860"; gbkey "CDS"; gene "engase"; locus_tag "G4P62_014960"; orig_transcript_id "gnl|WGS:JAAVVJ|G4P62_T024860"; product "transcript variant X1"; protein_id "KAF7200899.1"; exon_number "1";
CM025025.1	Genbank	CDS	5469185	5469261	.	-	1	gene_id "G4P62_014960"; transcript_id "gnl|WGS:JAAVVJ|G4P62_T024860"; gbkey "CDS"; gene "engase"; locus_tag "G4P62_014960"; orig_transcript_id "gnl|WGS:JAAVVJ|G4P62_T024860"; product "transcript variant X1"; protein_id "KAF7200899.1"; exon_number "2";
CM025025.1	Genbank	CDS	5468903	5469104	.	-	2	gene_id "G4P62_014960"; transcript_id "gnl|WGS:JAAVVJ|G4P62_T024860"; gbkey "CDS"; gene "engase"; locus_tag "G4P62_014960"; orig_transcript_id "gnl|WGS:JAAVVJ|G4P62_T024860"; product "transcript variant X1"; protein_id "KAF7200899.1"; exon_number "3";
CM025025.1	Genbank	CDS	5468641	5468789	.	-	1	gene_id "G4P62_014960"; transcript_id "gnl|WGS:JAAVVJ|G4P62_T024860"; gbkey "CDS"; gene "engase"; locus_tag "G4P62_014960"; orig_transcript_id "gnl|WGS:JAAVVJ|G4P62_T024860"; product "transcript variant X1"; protein_id "KAF7200899.1"; exon_number "4";
CM025025.1	Genbank	CDS	5460656	5460810	.	-	2	gene_id "G4P62_014960"; transcript_id "gnl|WGS:JAAVVJ|G4P62_T024860"; gbkey "CDS"; gene "engase"; locus_tag "G4P62_014960"; orig_transcript_id "gnl|WGS:JAAVVJ|G4P62_T024860"; product "transcript variant X1"; protein_id "KAF7200899.1"; exon_number "5";
CM025025.1	Genbank	CDS	5458759	5458907	.	-	0	gene_id "G4P62_014960"; transcript_id "gnl|WGS:JAAVVJ|G4P62_T024860"; gbkey "CDS"; gene "engase"; locus_tag "G4P62_014960"; orig_transcript_id "gnl|WGS:JAAVVJ|G4P62_T024860"; product "transcript variant X1"; protein_id "KAF7200899.1"; exon_number "6";
CM025025.1	Genbank	CDS	5458449	5458620	.	-	1	gene_id "G4P62_014960"; transcript_id "gnl|WGS:JAAVVJ|G4P62_T024860"; gbkey "CDS"; gene "engase"; locus_tag "G4P62_014960"; orig_transcript_id "gnl|WGS:JAAVVJ|G4P62_T024860"; product "transcript variant X1"; protein_id "KAF7200899.1"; exon_number "7";
CM025025.1	Genbank	CDS	5458261	5458367	.	-	0	gene_id "G4P62_014960"; transcript_id "gnl|WGS:JAAVVJ|G4P62_T024860"; gbkey "CDS"; gene "engase"; locus_tag "G4P62_014960"; orig_transcript_id "gnl|WGS:JAAVVJ|G4P62_T024860"; product "transcript variant X1"; protein_id "KAF7200899.1"; exon_number "8";
CM025025.1	Genbank	CDS	5458062	5458173	.	-	1	gene_id "G4P62_014960"; transcript_id "gnl|WGS:JAAVVJ|G4P62_T024860"; gbkey "CDS"; gene "engase"; locus_tag "G4P62_014960"; orig_transcript_id "gnl|WGS:JAAVVJ|G4P62_T024860"; product "transcript variant X1"; protein_id "KAF7200899.1"; exon_number "9";
CM025025.1	Genbank	CDS	5456048	5456235	.	-	0	gene_id "G4P62_014960"; transcript_id "gnl|WGS:JAAVVJ|G4P62_T024860"; gbkey "CDS"; gene "engase"; locus_tag "G4P62_014960"; orig_transcript_id "gnl|WGS:JAAVVJ|G4P62_T024860"; product "transcript variant X1"; protein_id "KAF7200899.1"; exon_number "10";
CM025025.1	Genbank	CDS	5451239	5451381	.	-	1	gene_id "G4P62_014960"; transcript_id "gnl|WGS:JAAVVJ|G4P62_T024860"; gbkey "CDS"; gene "engase"; locus_tag "G4P62_014960"; orig_transcript_id "gnl|WGS:JAAVVJ|G4P62_T024860"; product "transcript variant X1"; protein_id "KAF7200899.1"; exon_number "11";
CM025025.1	Genbank	CDS	5445882	5445978	.	-	2	gene_id "G4P62_014960"; transcript_id "gnl|WGS:JAAVVJ|G4P62_T024860"; gbkey "CDS"; gene "engase"; locus_tag "G4P62_014960"; orig_transcript_id "gnl|WGS:JAAVVJ|G4P62_T024860"; product "transcript variant X1"; protein_id "KAF7200899.1"; exon_number "12";
CM025025.1	Genbank	CDS	5445694	5445811	.	-	1	gene_id "G4P62_014960"; transcript_id "gnl|WGS:JAAVVJ|G4P62_T024860"; gbkey "CDS"; gene "engase"; locus_tag "G4P62_014960"; orig_transcript_id "gnl|WGS:JAAVVJ|G4P62_T024860"; product "transcript variant X1"; protein_id "KAF7200899.1"; exon_number "13";
CM025025.1	Genbank	CDS	5445159	5445557	.	-	0	gene_id "G4P62_014960"; transcript_id "gnl|WGS:JAAVVJ|G4P62_T024860"; gbkey "CDS"; gene "engase"; locus_tag "G4P62_014960"; orig_transcript_id "gnl|WGS:JAAVVJ|G4P62_T024860"; product "transcript variant X1"; protein_id "KAF7200899.1"; exon_number "14";
CM025025.1	Genbank	start_codon	5471515	5471517	.	-	0	gene_id "G4P62_014960"; transcript_id "gnl|WGS:JAAVVJ|G4P62_T024860"; gbkey "CDS"; gene "engase"; locus_tag "G4P62_014960"; orig_transcript_id "gnl|WGS:JAAVVJ|G4P62_T024860"; product "transcript variant X1"; protein_id "KAF7200899.1"; exon_number "1";
CM025025.1	Genbank	stop_codon	5445156	5445158	.	-	0	gene_id "G4P62_014960"; transcript_id "gnl|WGS:JAAVVJ|G4P62_T024860"; gbkey "CDS"; gene "engase"; locus_tag "G4P62_014960"; orig_transcript_id "gnl|WGS:JAAVVJ|G4P62_T024860"; product "transcript variant X1"; protein_id "KAF7200899.1"; exon_number "14";
CM025025.1	Genbank	transcript	5444611	5471525	.	-	.	gene_id "G4P62_014960"; transcript_id "gnl|WGS:JAAVVJ|G4P62_T024861"; gbkey "mRNA"; gene "engase"; locus_tag "G4P62_014960"; note "transcript variant X2"; orig_protein_id "gnl|WGS:JAAVVJ|G4P62_P024861"; orig_transcript_id "gnl|WGS:JAAVVJ|G4P62_T024861"; product "endo-beta-N-acetylglucosaminidase"; transcript_biotype "mRNA";
CM025025.1	Genbank	exon	5471438	5471525	.	-	.	gene_id "G4P62_014960"; transcript_id "gnl|WGS:JAAVVJ|G4P62_T024861"; gene "engase"; locus_tag "G4P62_014960"; note "transcript variant X2"; orig_protein_id "gnl|WGS:JAAVVJ|G4P62_P024861"; orig_transcript_id "gnl|WGS:JAAVVJ|G4P62_T024861"; product "endo-beta-N-acetylglucosaminidase"; transcript_biotype "mRNA"; exon_number "1";
CM025025.1	Genbank	exon	5468903	5469104	.	-	.	gene_id "G4P62_014960"; transcript_id "gnl|WGS:JAAVVJ|G4P62_T024861"; gene "engase"; locus_tag "G4P62_014960"; note "transcript variant X2"; orig_protein_id "gnl|WGS:JAAVVJ|G4P62_P024861"; orig_transcript_id "gnl|WGS:JAAVVJ|G4P62_T024861"; product "endo-beta-N-acetylglucosaminidase"; transcript_biotype "mRNA"; exon_number "2";
CM025025.1	Genbank	exon	5468641	5468789	.	-	.	gene_id "G4P62_014960"; transcript_id "gnl|WGS:JAAVVJ|G4P62_T024861"; gene "engase"; locus_tag "G4P62_014960"; note "transcript variant X2"; orig_protein_id "gnl|WGS:JAAVVJ|G4P62_P024861"; orig_transcript_id "gnl|WGS:JAAVVJ|G4P62_T024861"; product "endo-beta-N-acetylglucosaminidase"; transcript_biotype "mRNA"; exon_number "3";
CM025025.1	Genbank	exon	5460656	5460810	.	-	.	gene_id "G4P62_014960"; transcript_id "gnl|WGS:JAAVVJ|G4P62_T024861"; gene "engase"; locus_tag "G4P62_014960"; note "transcript variant X2"; orig_protein_id "gnl|WGS:JAAVVJ|G4P62_P024861"; orig_transcript_id "gnl|WGS:JAAVVJ|G4P62_T024861"; product "endo-beta-N-acetylglucosaminidase"; transcript_biotype "mRNA"; exon_number "4";
CM025025.1	Genbank	exon	5458759	5458907	.	-	.	gene_id "G4P62_014960"; transcript_id "gnl|WGS:JAAVVJ|G4P62_T024861"; gene "engase"; locus_tag "G4P62_014960"; note "transcript variant X2"; orig_protein_id "gnl|WGS:JAAVVJ|G4P62_P024861"; orig_transcript_id "gnl|WGS:JAAVVJ|G4P62_T024861"; product "endo-beta-N-acetylglucosaminidase"; transcript_biotype "mRNA"; exon_number "5";
CM025025.1	Genbank	exon	5458449	5458620	.	-	.	gene_id "G4P62_014960"; transcript_id "gnl|WGS:JAAVVJ|G4P62_T024861"; gene "engase"; locus_tag "G4P62_014960"; note "transcript variant X2"; orig_protein_id "gnl|WGS:JAAVVJ|G4P62_P024861"; orig_transcript_id "gnl|WGS:JAAVVJ|G4P62_T024861"; product "endo-beta-N-acetylglucosaminidase"; transcript_biotype "mRNA"; exon_number "6";
CM025025.1	Genbank	exon	5458261	5458367	.	-	.	gene_id "G4P62_014960"; transcript_id "gnl|WGS:JAAVVJ|G4P62_T024861"; gene "engase"; locus_tag "G4P62_014960"; note "transcript variant X2"; orig_protein_id "gnl|WGS:JAAVVJ|G4P62_P024861"; orig_transcript_id "gnl|WGS:JAAVVJ|G4P62_T024861"; product "endo-beta-N-acetylglucosaminidase"; transcript_biotype "mRNA"; exon_number "7";
CM025025.1	Genbank	exon	5458062	5458173	.	-	.	gene_id "G4P62_014960"; transcript_id "gnl|WGS:JAAVVJ|G4P62_T024861"; gene "engase"; locus_tag "G4P62_014960"; note "transcript variant X2"; orig_protein_id "gnl|WGS:JAAVVJ|G4P62_P024861"; orig_transcript_id "gnl|WGS:JAAVVJ|G4P62_T024861"; product "endo-beta-N-acetylglucosaminidase"; transcript_biotype "mRNA"; exon_number "8";
CM025025.1	Genbank	exon	5456048	5456235	.	-	.	gene_id "G4P62_014960"; transcript_id "gnl|WGS:JAAVVJ|G4P62_T024861"; gene "engase"; locus_tag "G4P62_014960"; note "transcript variant X2"; orig_protein_id "gnl|WGS:JAAVVJ|G4P62_P024861"; orig_transcript_id "gnl|WGS:JAAVVJ|G4P62_T024861"; product "endo-beta-N-acetylglucosaminidase"; transcript_biotype "mRNA"; exon_number "9";
CM025025.1	Genbank	exon	5451239	5451381	.	-	.	gene_id "G4P62_014960"; transcript_id "gnl|WGS:JAAVVJ|G4P62_T024861"; gene "engase"; locus_tag "G4P62_014960"; note "transcript variant X2"; orig_protein_id "gnl|WGS:JAAVVJ|G4P62_P024861"; orig_transcript_id "gnl|WGS:JAAVVJ|G4P62_T024861"; product "endo-beta-N-acetylglucosaminidase"; transcript_biotype "mRNA"; exon_number "10";
CM025025.1	Genbank	exon	5445882	5445978	.	-	.	gene_id "G4P62_014960"; transcript_id "gnl|WGS:JAAVVJ|G4P62_T024861"; gene "engase"; locus_tag "G4P62_014960"; note "transcript variant X2"; orig_protein_id "gnl|WGS:JAAVVJ|G4P62_P024861"; orig_transcript_id "gnl|WGS:JAAVVJ|G4P62_T024861"; product "endo-beta-N-acetylglucosaminidase"; transcript_biotype "mRNA"; exon_number "11";
CM025025.1	Genbank	exon	5445694	5445811	.	-	.	gene_id "G4P62_014960"; transcript_id "gnl|WGS:JAAVVJ|G4P62_T024861"; gene "engase"; locus_tag "G4P62_014960"; note "transcript variant X2"; orig_protein_id "gnl|WGS:JAAVVJ|G4P62_P024861"; orig_transcript_id "gnl|WGS:JAAVVJ|G4P62_T024861"; product "endo-beta-N-acetylglucosaminidase"; transcript_biotype "mRNA"; exon_number "12";
CM025025.1	Genbank	exon	5444611	5445557	.	-	.	gene_id "G4P62_014960"; transcript_id "gnl|WGS:JAAVVJ|G4P62_T024861"; gene "engase"; locus_tag "G4P62_014960"; note "transcript variant X2"; orig_protein_id "gnl|WGS:JAAVVJ|G4P62_P024861"; orig_transcript_id "gnl|WGS:JAAVVJ|G4P62_T024861"; product "endo-beta-N-acetylglucosaminidase"; transcript_biotype "mRNA"; exon_number "13";
CM025025.1	Genbank	CDS	5471438	5471474	.	-	0	gene_id "G4P62_014960"; transcript_id "gnl|WGS:JAAVVJ|G4P62_T024861"; gbkey "CDS"; gene "engase"; locus_tag "G4P62_014960"; orig_transcript_id "gnl|WGS:JAAVVJ|G4P62_T024861"; product "transcript variant X2"; protein_id "KAF7200900.1"; exon_number "1";
CM025025.1	Genbank	CDS	5468903	5469104	.	-	2	gene_id "G4P62_014960"; transcript_id "gnl|WGS:JAAVVJ|G4P62_T024861"; gbkey "CDS"; gene "engase"; locus_tag "G4P62_014960"; orig_transcript_id "gnl|WGS:JAAVVJ|G4P62_T024861"; product "transcript variant X2"; protein_id "KAF7200900.1"; exon_number "2";
CM025025.1	Genbank	CDS	5468641	5468789	.	-	1	gene_id "G4P62_014960"; transcript_id "gnl|WGS:JAAVVJ|G4P62_T024861"; gbkey "CDS"; gene "engase"; locus_tag "G4P62_014960"; orig_transcript_id "gnl|WGS:JAAVVJ|G4P62_T024861"; product "transcript variant X2"; protein_id "KAF7200900.1"; exon_number "3";
CM025025.1	Genbank	CDS	5460656	5460810	.	-	2	gene_id "G4P62_014960"; transcript_id "gnl|WGS:JAAVVJ|G4P62_T024861"; gbkey "CDS"; gene "engase"; locus_tag "G4P62_014960"; orig_transcript_id "gnl|WGS:JAAVVJ|G4P62_T024861"; product "transcript variant X2"; protein_id "KAF7200900.1"; exon_number "4";
CM025025.1	Genbank	CDS	5458759	5458907	.	-	0	gene_id "G4P62_014960"; transcript_id "gnl|WGS:JAAVVJ|G4P62_T024861"; gbkey "CDS"; gene "engase"; locus_tag "G4P62_014960"; orig_transcript_id "gnl|WGS:JAAVVJ|G4P62_T024861"; product "transcript variant X2"; protein_id "KAF7200900.1"; exon_number "5";
CM025025.1	Genbank	CDS	5458449	5458620	.	-	1	gene_id "G4P62_014960"; transcript_id "gnl|WGS:JAAVVJ|G4P62_T024861"; gbkey "CDS"; gene "engase"; locus_tag "G4P62_014960"; orig_transcript_id "gnl|WGS:JAAVVJ|G4P62_T024861"; product "transcript variant X2"; protein_id "KAF7200900.1"; exon_number "6";
CM025025.1	Genbank	CDS	5458261	5458367	.	-	0	gene_id "G4P62_014960"; transcript_id "gnl|WGS:JAAVVJ|G4P62_T024861"; gbkey "CDS"; gene "engase"; locus_tag "G4P62_014960"; orig_transcript_id "gnl|WGS:JAAVVJ|G4P62_T024861"; product "transcript variant X2"; protein_id "KAF7200900.1"; exon_number "7";
CM025025.1	Genbank	CDS	5458062	5458173	.	-	1	gene_id "G4P62_014960"; transcript_id "gnl|WGS:JAAVVJ|G4P62_T024861"; gbkey "CDS"; gene "engase"; locus_tag "G4P62_014960"; orig_transcript_id "gnl|WGS:JAAVVJ|G4P62_T024861"; product "transcript variant X2"; protein_id "KAF7200900.1"; exon_number "8";
CM025025.1	Genbank	CDS	5456048	5456235	.	-	0	gene_id "G4P62_014960"; transcript_id "gnl|WGS:JAAVVJ|G4P62_T024861"; gbkey "CDS"; gene "engase"; locus_tag "G4P62_014960"; orig_transcript_id "gnl|WGS:JAAVVJ|G4P62_T024861"; product "transcript variant X2"; protein_id "KAF7200900.1"; exon_number "9";
CM025025.1	Genbank	CDS	5451239	5451381	.	-	1	gene_id "G4P62_014960"; transcript_id "gnl|WGS:JAAVVJ|G4P62_T024861"; gbkey "CDS"; gene "engase"; locus_tag "G4P62_014960"; orig_transcript_id "gnl|WGS:JAAVVJ|G4P62_T024861"; product "transcript variant X2"; protein_id "KAF7200900.1"; exon_number "10";
CM025025.1	Genbank	CDS	5445882	5445978	.	-	2	gene_id "G4P62_014960"; transcript_id "gnl|WGS:JAAVVJ|G4P62_T024861"; gbkey "CDS"; gene "engase"; locus_tag "G4P62_014960"; orig_transcript_id "gnl|WGS:JAAVVJ|G4P62_T024861"; product "transcript variant X2"; protein_id "KAF7200900.1"; exon_number "11";
CM025025.1	Genbank	CDS	5445694	5445811	.	-	1	gene_id "G4P62_014960"; transcript_id "gnl|WGS:JAAVVJ|G4P62_T024861"; gbkey "CDS"; gene "engase"; locus_tag "G4P62_014960"; orig_transcript_id "gnl|WGS:JAAVVJ|G4P62_T024861"; product "transcript variant X2"; protein_id "KAF7200900.1"; exon_number "12";
CM025025.1	Genbank	CDS	5445159	5445557	.	-	0	gene_id "G4P62_014960"; transcript_id "gnl|WGS:JAAVVJ|G4P62_T024861"; gbkey "CDS"; gene "engase"; locus_tag "G4P62_014960"; orig_transcript_id "gnl|WGS:JAAVVJ|G4P62_T024861"; product "transcript variant X2"; protein_id "KAF7200900.1"; exon_number "13";
CM025025.1	Genbank	start_codon	5471472	5471474	.	-	0	gene_id "G4P62_014960"; transcript_id "gnl|WGS:JAAVVJ|G4P62_T024861"; gbkey "CDS"; gene "engase"; locus_tag "G4P62_014960"; orig_transcript_id "gnl|WGS:JAAVVJ|G4P62_T024861"; product "transcript variant X2"; protein_id "KAF7200900.1"; exon_number "1";
CM025025.1	Genbank	stop_codon	5445156	5445158	.	-	0	gene_id "G4P62_014960"; transcript_id "gnl|WGS:JAAVVJ|G4P62_T024861"; gbkey "CDS"; gene "engase"; locus_tag "G4P62_014960"; orig_transcript_id "gnl|WGS:JAAVVJ|G4P62_T024861"; product "transcript variant X2"; protein_id "KAF7200900.1"; exon_number "13";
CM025025.1	Genbank	gene	5474617	5504242	.	+	.	gene_id "G4P62_014959"; transcript_id ""; description "casein kinase I isoform delta"; gbkey "Gene"; gene "csnk1d"; gene_biotype "protein_coding"; locus_tag "G4P62_014959";
CM025025.1	Genbank	transcript	5474617	5504242	.	+	.	gene_id "G4P62_014959"; transcript_id "gnl|WGS:JAAVVJ|G4P62_T024859"; gbkey "mRNA"; gene "csnk1d"; locus_tag "G4P62_014959"; orig_protein_id "gnl|WGS:JAAVVJ|G4P62_P024859"; orig_transcript_id "gnl|WGS:JAAVVJ|G4P62_T024859"; product "casein kinase 1 delta"; transcript_biotype "mRNA";
CM025025.1	Genbank	exon	5474617	5475058	.	+	.	gene_id "G4P62_014959"; transcript_id "gnl|WGS:JAAVVJ|G4P62_T024859"; gene "csnk1d"; locus_tag "G4P62_014959"; orig_protein_id "gnl|WGS:JAAVVJ|G4P62_P024859"; orig_transcript_id "gnl|WGS:JAAVVJ|G4P62_T024859"; product "casein kinase 1 delta"; transcript_biotype "mRNA"; exon_number "1";
CM025025.1	Genbank	exon	5490482	5490592	.	+	.	gene_id "G4P62_014959"; transcript_id "gnl|WGS:JAAVVJ|G4P62_T024859"; gene "csnk1d"; locus_tag "G4P62_014959"; orig_protein_id "gnl|WGS:JAAVVJ|G4P62_P024859"; orig_transcript_id "gnl|WGS:JAAVVJ|G4P62_T024859"; product "casein kinase 1 delta"; transcript_biotype "mRNA"; exon_number "2";
CM025025.1	Genbank	exon	5491009	5491157	.	+	.	gene_id "G4P62_014959"; transcript_id "gnl|WGS:JAAVVJ|G4P62_T024859"; gene "csnk1d"; locus_tag "G4P62_014959"; orig_protein_id "gnl|WGS:JAAVVJ|G4P62_P024859"; orig_transcript_id "gnl|WGS:JAAVVJ|G4P62_T024859"; product "casein kinase 1 delta"; transcript_biotype "mRNA"; exon_number "3";
CM025025.1	Genbank	exon	5495262	5495490	.	+	.	gene_id "G4P62_014959"; transcript_id "gnl|WGS:JAAVVJ|G4P62_T024859"; gene "csnk1d"; locus_tag "G4P62_014959"; orig_protein_id "gnl|WGS:JAAVVJ|G4P62_P024859"; orig_transcript_id "gnl|WGS:JAAVVJ|G4P62_T024859"; product "casein kinase 1 delta"; transcript_biotype "mRNA"; exon_number "4";
CM025025.1	Genbank	exon	5495563	5495733	.	+	.	gene_id "G4P62_014959"; transcript_id "gnl|WGS:JAAVVJ|G4P62_T024859"; gene "csnk1d"; locus_tag "G4P62_014959"; orig_protein_id "gnl|WGS:JAAVVJ|G4P62_P024859"; orig_transcript_id "gnl|WGS:JAAVVJ|G4P62_T024859"; product "casein kinase 1 delta"; transcript_biotype "mRNA"; exon_number "5";
CM025025.1	Genbank	exon	5495892	5496040	.	+	.	gene_id "G4P62_014959"; transcript_id "gnl|WGS:JAAVVJ|G4P62_T024859"; gene "csnk1d"; locus_tag "G4P62_014959"; orig_protein_id "gnl|WGS:JAAVVJ|G4P62_P024859"; orig_transcript_id "gnl|WGS:JAAVVJ|G4P62_T024859"; product "casein kinase 1 delta"; transcript_biotype "mRNA"; exon_number "6";
CM025025.1	Genbank	exon	5496137	5496305	.	+	.	gene_id "G4P62_014959"; transcript_id "gnl|WGS:JAAVVJ|G4P62_T024859"; gene "csnk1d"; locus_tag "G4P62_014959"; orig_protein_id "gnl|WGS:JAAVVJ|G4P62_P024859"; orig_transcript_id "gnl|WGS:JAAVVJ|G4P62_T024859"; product "casein kinase 1 delta"; transcript_biotype "mRNA"; exon_number "7";
CM025025.1	Genbank	exon	5496973	5497085	.	+	.	gene_id "G4P62_014959"; transcript_id "gnl|WGS:JAAVVJ|G4P62_T024859"; gene "csnk1d"; locus_tag "G4P62_014959"; orig_protein_id "gnl|WGS:JAAVVJ|G4P62_P024859"; orig_transcript_id "gnl|WGS:JAAVVJ|G4P62_T024859"; product "casein kinase 1 delta"; transcript_biotype "mRNA"; exon_number "8";
CM025025.1	Genbank	exon	5502197	5504242	.	+	.	gene_id "G4P62_014959"; transcript_id "gnl|WGS:JAAVVJ|G4P62_T024859"; gene "csnk1d"; locus_tag "G4P62_014959"; orig_protein_id "gnl|WGS:JAAVVJ|G4P62_P024859"; orig_transcript_id "gnl|WGS:JAAVVJ|G4P62_T024859"; product "casein kinase 1 delta"; transcript_biotype "mRNA"; exon_number "9";
CM025025.1	Genbank	CDS	5474983	5475058	.	+	0	gene_id "G4P62_014959"; transcript_id "gnl|WGS:JAAVVJ|G4P62_T024859"; gbkey "CDS"; gene "csnk1d"; locus_tag "G4P62_014959"; orig_transcript_id "gnl|WGS:JAAVVJ|G4P62_T024859"; product "casein kinase 1 delta"; protein_id "KAF7200898.1"; exon_number "1";
CM025025.1	Genbank	CDS	5490482	5490592	.	+	2	gene_id "G4P62_014959"; transcript_id "gnl|WGS:JAAVVJ|G4P62_T024859"; gbkey "CDS"; gene "csnk1d"; locus_tag "G4P62_014959"; orig_transcript_id "gnl|WGS:JAAVVJ|G4P62_T024859"; product "casein kinase 1 delta"; protein_id "KAF7200898.1"; exon_number "2";
CM025025.1	Genbank	CDS	5491009	5491157	.	+	2	gene_id "G4P62_014959"; transcript_id "gnl|WGS:JAAVVJ|G4P62_T024859"; gbkey "CDS"; gene "csnk1d"; locus_tag "G4P62_014959"; orig_transcript_id "gnl|WGS:JAAVVJ|G4P62_T024859"; product "casein kinase 1 delta"; protein_id "KAF7200898.1"; exon_number "3";
CM025025.1	Genbank	CDS	5495262	5495490	.	+	0	gene_id "G4P62_014959"; transcript_id "gnl|WGS:JAAVVJ|G4P62_T024859"; gbkey "CDS"; gene "csnk1d"; locus_tag "G4P62_014959"; orig_transcript_id "gnl|WGS:JAAVVJ|G4P62_T024859"; product "casein kinase 1 delta"; protein_id "KAF7200898.1"; exon_number "4";
CM025025.1	Genbank	CDS	5495563	5495733	.	+	2	gene_id "G4P62_014959"; transcript_id "gnl|WGS:JAAVVJ|G4P62_T024859"; gbkey "CDS"; gene "csnk1d"; locus_tag "G4P62_014959"; orig_transcript_id "gnl|WGS:JAAVVJ|G4P62_T024859"; product "casein kinase 1 delta"; protein_id "KAF7200898.1"; exon_number "5";
CM025025.1	Genbank	CDS	5495892	5496040	.	+	2	gene_id "G4P62_014959"; transcript_id "gnl|WGS:JAAVVJ|G4P62_T024859"; gbkey "CDS"; gene "csnk1d"; locus_tag "G4P62_014959"; orig_transcript_id "gnl|WGS:JAAVVJ|G4P62_T024859"; product "casein kinase 1 delta"; protein_id "KAF7200898.1"; exon_number "6";
CM025025.1	Genbank	CDS	5496137	5496305	.	+	0	gene_id "G4P62_014959"; transcript_id "gnl|WGS:JAAVVJ|G4P62_T024859"; gbkey "CDS"; gene "csnk1d"; locus_tag "G4P62_014959"; orig_transcript_id "gnl|WGS:JAAVVJ|G4P62_T024859"; product "casein kinase 1 delta"; protein_id "KAF7200898.1"; exon_number "7";
CM025025.1	Genbank	CDS	5496973	5497085	.	+	2	gene_id "G4P62_014959"; transcript_id "gnl|WGS:JAAVVJ|G4P62_T024859"; gbkey "CDS"; gene "csnk1d"; locus_tag "G4P62_014959"; orig_transcript_id "gnl|WGS:JAAVVJ|G4P62_T024859"; product "casein kinase 1 delta"; protein_id "KAF7200898.1"; exon_number "8";
CM025025.1	Genbank	CDS	5502197	5502244	.	+	0	gene_id "G4P62_014959"; transcript_id "gnl|WGS:JAAVVJ|G4P62_T024859"; gbkey "CDS"; gene "csnk1d"; locus_tag "G4P62_014959"; orig_transcript_id "gnl|WGS:JAAVVJ|G4P62_T024859"; product "casein kinase 1 delta"; protein_id "KAF7200898.1"; exon_number "9";
CM025025.1	Genbank	start_codon	5474983	5474985	.	+	0	gene_id "G4P62_014959"; transcript_id "gnl|WGS:JAAVVJ|G4P62_T024859"; gbkey "CDS"; gene "csnk1d"; locus_tag "G4P62_014959"; orig_transcript_id "gnl|WGS:JAAVVJ|G4P62_T024859"; product "casein kinase 1 delta"; protein_id "KAF7200898.1"; exon_number "1";
CM025025.1	Genbank	stop_codon	5502245	5502247	.	+	0	gene_id "G4P62_014959"; transcript_id "gnl|WGS:JAAVVJ|G4P62_T024859"; gbkey "CDS"; gene "csnk1d"; locus_tag "G4P62_014959"; orig_transcript_id "gnl|WGS:JAAVVJ|G4P62_T024859"; product "casein kinase 1 delta"; protein_id "KAF7200898.1"; exon_number "9";
CM025025.1	Genbank	gene	5504305	5522933	.	+	.	gene_id "G4P62_014958"; transcript_id ""; description "monocarboxylate transporter 4 isoform X1"; gbkey "Gene"; gene "slc16a3"; gene_biotype "protein_coding"; locus_tag "G4P62_014958";
CM025025.1	Genbank	transcript	5504305	5522933	.	+	.	gene_id "G4P62_014958"; transcript_id "gnl|WGS:JAAVVJ|G4P62_T024857"; gbkey "mRNA"; gene "slc16a3"; locus_tag "G4P62_014958"; note "transcript variant X1"; orig_protein_id "gnl|WGS:JAAVVJ|G4P62_P024857"; orig_transcript_id "gnl|WGS:JAAVVJ|G4P62_T024857"; product "solute carrier family 16 member 3"; transcript_biotype "mRNA";
CM025025.1	Genbank	exon	5504305	5505152	.	+	.	gene_id "G4P62_014958"; transcript_id "gnl|WGS:JAAVVJ|G4P62_T024857"; gene "slc16a3"; locus_tag "G4P62_014958"; note "transcript variant X1"; orig_protein_id "gnl|WGS:JAAVVJ|G4P62_P024857"; orig_transcript_id "gnl|WGS:JAAVVJ|G4P62_T024857"; product "solute carrier family 16 member 3"; transcript_biotype "mRNA"; exon_number "1";
CM025025.1	Genbank	exon	5508420	5508683	.	+	.	gene_id "G4P62_014958"; transcript_id "gnl|WGS:JAAVVJ|G4P62_T024857"; gene "slc16a3"; locus_tag "G4P62_014958"; note "transcript variant X1"; orig_protein_id "gnl|WGS:JAAVVJ|G4P62_P024857"; orig_transcript_id "gnl|WGS:JAAVVJ|G4P62_T024857"; product "solute carrier family 16 member 3"; transcript_biotype "mRNA"; exon_number "2";
CM025025.1	Genbank	exon	5510183	5510326	.	+	.	gene_id "G4P62_014958"; transcript_id "gnl|WGS:JAAVVJ|G4P62_T024857"; gene "slc16a3"; locus_tag "G4P62_014958"; note "transcript variant X1"; orig_protein_id "gnl|WGS:JAAVVJ|G4P62_P024857"; orig_transcript_id "gnl|WGS:JAAVVJ|G4P62_T024857"; product "solute carrier family 16 member 3"; transcript_biotype "mRNA"; exon_number "3";
CM025025.1	Genbank	exon	5510405	5511018	.	+	.	gene_id "G4P62_014958"; transcript_id "gnl|WGS:JAAVVJ|G4P62_T024857"; gene "slc16a3"; locus_tag "G4P62_014958"; note "transcript variant X1"; orig_protein_id "gnl|WGS:JAAVVJ|G4P62_P024857"; orig_transcript_id "gnl|WGS:JAAVVJ|G4P62_T024857"; product "solute carrier family 16 member 3"; transcript_biotype "mRNA"; exon_number "4";
CM025025.1	Genbank	exon	5511096	5511276	.	+	.	gene_id "G4P62_014958"; transcript_id "gnl|WGS:JAAVVJ|G4P62_T024857"; gene "slc16a3"; locus_tag "G4P62_014958"; note "transcript variant X1"; orig_protein_id "gnl|WGS:JAAVVJ|G4P62_P024857"; orig_transcript_id "gnl|WGS:JAAVVJ|G4P62_T024857"; product "solute carrier family 16 member 3"; transcript_biotype "mRNA"; exon_number "5";
CM025025.1	Genbank	exon	5520873	5522933	.	+	.	gene_id "G4P62_014958"; transcript_id "gnl|WGS:JAAVVJ|G4P62_T024857"; gene "slc16a3"; locus_tag "G4P62_014958"; note "transcript variant X1"; orig_protein_id "gnl|WGS:JAAVVJ|G4P62_P024857"; orig_transcript_id "gnl|WGS:JAAVVJ|G4P62_T024857"; product "solute carrier family 16 member 3"; transcript_biotype "mRNA"; exon_number "6";
CM025025.1	Genbank	CDS	5508461	5508683	.	+	0	gene_id "G4P62_014958"; transcript_id "gnl|WGS:JAAVVJ|G4P62_T024857"; gbkey "CDS"; gene "slc16a3"; locus_tag "G4P62_014958"; orig_transcript_id "gnl|WGS:JAAVVJ|G4P62_T024857"; product "transcript variant X1"; protein_id "KAF7200896.1"; exon_number "2";
CM025025.1	Genbank	CDS	5510183	5510326	.	+	2	gene_id "G4P62_014958"; transcript_id "gnl|WGS:JAAVVJ|G4P62_T024857"; gbkey "CDS"; gene "slc16a3"; locus_tag "G4P62_014958"; orig_transcript_id "gnl|WGS:JAAVVJ|G4P62_T024857"; product "transcript variant X1"; protein_id "KAF7200896.1"; exon_number "3";
CM025025.1	Genbank	CDS	5510405	5511018	.	+	2	gene_id "G4P62_014958"; transcript_id "gnl|WGS:JAAVVJ|G4P62_T024857"; gbkey "CDS"; gene "slc16a3"; locus_tag "G4P62_014958"; orig_transcript_id "gnl|WGS:JAAVVJ|G4P62_T024857"; product "transcript variant X1"; protein_id "KAF7200896.1"; exon_number "4";
CM025025.1	Genbank	CDS	5511096	5511276	.	+	0	gene_id "G4P62_014958"; transcript_id "gnl|WGS:JAAVVJ|G4P62_T024857"; gbkey "CDS"; gene "slc16a3"; locus_tag "G4P62_014958"; orig_transcript_id "gnl|WGS:JAAVVJ|G4P62_T024857"; product "transcript variant X1"; protein_id "KAF7200896.1"; exon_number "5";
CM025025.1	Genbank	CDS	5520873	5521243	.	+	2	gene_id "G4P62_014958"; transcript_id "gnl|WGS:JAAVVJ|G4P62_T024857"; gbkey "CDS"; gene "slc16a3"; locus_tag "G4P62_014958"; orig_transcript_id "gnl|WGS:JAAVVJ|G4P62_T024857"; product "transcript variant X1"; protein_id "KAF7200896.1"; exon_number "6";
CM025025.1	Genbank	start_codon	5508461	5508463	.	+	0	gene_id "G4P62_014958"; transcript_id "gnl|WGS:JAAVVJ|G4P62_T024857"; gbkey "CDS"; gene "slc16a3"; locus_tag "G4P62_014958"; orig_transcript_id "gnl|WGS:JAAVVJ|G4P62_T024857"; product "transcript variant X1"; protein_id "KAF7200896.1"; exon_number "2";
CM025025.1	Genbank	stop_codon	5521244	5521246	.	+	0	gene_id "G4P62_014958"; transcript_id "gnl|WGS:JAAVVJ|G4P62_T024857"; gbkey "CDS"; gene "slc16a3"; locus_tag "G4P62_014958"; orig_transcript_id "gnl|WGS:JAAVVJ|G4P62_T024857"; product "transcript variant X1"; protein_id "KAF7200896.1"; exon_number "6";
CM025025.1	Genbank	transcript	5504305	5520956	.	+	.	gene_id "G4P62_014958"; transcript_id "gnl|WGS:JAAVVJ|G4P62_T024858"; gbkey "mRNA"; gene "slc16a3"; locus_tag "G4P62_014958"; note "transcript variant X2"; orig_protein_id "gnl|WGS:JAAVVJ|G4P62_P024858"; orig_transcript_id "gnl|WGS:JAAVVJ|G4P62_T024858"; product "solute carrier family 16 member 3"; transcript_biotype "mRNA";
CM025025.1	Genbank	exon	5504305	5505152	.	+	.	gene_id "G4P62_014958"; transcript_id "gnl|WGS:JAAVVJ|G4P62_T024858"; gene "slc16a3"; locus_tag "G4P62_014958"; note "transcript variant X2"; orig_protein_id "gnl|WGS:JAAVVJ|G4P62_P024858"; orig_transcript_id "gnl|WGS:JAAVVJ|G4P62_T024858"; product "solute carrier family 16 member 3"; transcript_biotype "mRNA"; exon_number "1";
CM025025.1	Genbank	exon	5508420	5508683	.	+	.	gene_id "G4P62_014958"; transcript_id "gnl|WGS:JAAVVJ|G4P62_T024858"; gene "slc16a3"; locus_tag "G4P62_014958"; note "transcript variant X2"; orig_protein_id "gnl|WGS:JAAVVJ|G4P62_P024858"; orig_transcript_id "gnl|WGS:JAAVVJ|G4P62_T024858"; product "solute carrier family 16 member 3"; transcript_biotype "mRNA"; exon_number "2";
CM025025.1	Genbank	exon	5510183	5510326	.	+	.	gene_id "G4P62_014958"; transcript_id "gnl|WGS:JAAVVJ|G4P62_T024858"; gene "slc16a3"; locus_tag "G4P62_014958"; note "transcript variant X2"; orig_protein_id "gnl|WGS:JAAVVJ|G4P62_P024858"; orig_transcript_id "gnl|WGS:JAAVVJ|G4P62_T024858"; product "solute carrier family 16 member 3"; transcript_biotype "mRNA"; exon_number "3";
CM025025.1	Genbank	exon	5510405	5511018	.	+	.	gene_id "G4P62_014958"; transcript_id "gnl|WGS:JAAVVJ|G4P62_T024858"; gene "slc16a3"; locus_tag "G4P62_014958"; note "transcript variant X2"; orig_protein_id "gnl|WGS:JAAVVJ|G4P62_P024858"; orig_transcript_id "gnl|WGS:JAAVVJ|G4P62_T024858"; product "solute carrier family 16 member 3"; transcript_biotype "mRNA"; exon_number "4";
CM025025.1	Genbank	exon	5511096	5511276	.	+	.	gene_id "G4P62_014958"; transcript_id "gnl|WGS:JAAVVJ|G4P62_T024858"; gene "slc16a3"; locus_tag "G4P62_014958"; note "transcript variant X2"; orig_protein_id "gnl|WGS:JAAVVJ|G4P62_P024858"; orig_transcript_id "gnl|WGS:JAAVVJ|G4P62_T024858"; product "solute carrier family 16 member 3"; transcript_biotype "mRNA"; exon_number "5";
CM025025.1	Genbank	exon	5519709	5520956	.	+	.	gene_id "G4P62_014958"; transcript_id "gnl|WGS:JAAVVJ|G4P62_T024858"; gene "slc16a3"; locus_tag "G4P62_014958"; note "transcript variant X2"; orig_protein_id "gnl|WGS:JAAVVJ|G4P62_P024858"; orig_transcript_id "gnl|WGS:JAAVVJ|G4P62_T024858"; product "solute carrier family 16 member 3"; transcript_biotype "mRNA"; exon_number "6";
CM025025.1	Genbank	CDS	5508461	5508683	.	+	0	gene_id "G4P62_014958"; transcript_id "gnl|WGS:JAAVVJ|G4P62_T024858"; gbkey "CDS"; gene "slc16a3"; locus_tag "G4P62_014958"; orig_transcript_id "gnl|WGS:JAAVVJ|G4P62_T024858"; product "transcript variant X2"; protein_id "KAF7200897.1"; exon_number "2";
CM025025.1	Genbank	CDS	5510183	5510326	.	+	2	gene_id "G4P62_014958"; transcript_id "gnl|WGS:JAAVVJ|G4P62_T024858"; gbkey "CDS"; gene "slc16a3"; locus_tag "G4P62_014958"; orig_transcript_id "gnl|WGS:JAAVVJ|G4P62_T024858"; product "transcript variant X2"; protein_id "KAF7200897.1"; exon_number "3";
CM025025.1	Genbank	CDS	5510405	5511018	.	+	2	gene_id "G4P62_014958"; transcript_id "gnl|WGS:JAAVVJ|G4P62_T024858"; gbkey "CDS"; gene "slc16a3"; locus_tag "G4P62_014958"; orig_transcript_id "gnl|WGS:JAAVVJ|G4P62_T024858"; product "transcript variant X2"; protein_id "KAF7200897.1"; exon_number "4";
CM025025.1	Genbank	CDS	5511096	5511276	.	+	0	gene_id "G4P62_014958"; transcript_id "gnl|WGS:JAAVVJ|G4P62_T024858"; gbkey "CDS"; gene "slc16a3"; locus_tag "G4P62_014958"; orig_transcript_id "gnl|WGS:JAAVVJ|G4P62_T024858"; product "transcript variant X2"; protein_id "KAF7200897.1"; exon_number "5";
CM025025.1	Genbank	CDS	5519709	5519818	.	+	2	gene_id "G4P62_014958"; transcript_id "gnl|WGS:JAAVVJ|G4P62_T024858"; gbkey "CDS"; gene "slc16a3"; locus_tag "G4P62_014958"; orig_transcript_id "gnl|WGS:JAAVVJ|G4P62_T024858"; product "transcript variant X2"; protein_id "KAF7200897.1"; exon_number "6";
CM025025.1	Genbank	start_codon	5508461	5508463	.	+	0	gene_id "G4P62_014958"; transcript_id "gnl|WGS:JAAVVJ|G4P62_T024858"; gbkey "CDS"; gene "slc16a3"; locus_tag "G4P62_014958"; orig_transcript_id "gnl|WGS:JAAVVJ|G4P62_T024858"; product "transcript variant X2"; protein_id "KAF7200897.1"; exon_number "2";
CM025025.1	Genbank	stop_codon	5519819	5519821	.	+	0	gene_id "G4P62_014958"; transcript_id "gnl|WGS:JAAVVJ|G4P62_T024858"; gbkey "CDS"; gene "slc16a3"; locus_tag "G4P62_014958"; orig_transcript_id "gnl|WGS:JAAVVJ|G4P62_T024858"; product "transcript variant X2"; protein_id "KAF7200897.1"; exon_number "6";
CM025025.1	Genbank	gene	5528913	5543738	.	+	.	gene_id "G4P62_014957"; transcript_id ""; description "tRNA-dihydrouridine(16/17) synthase"; gbkey "Gene"; gene "dus1l"; gene_biotype "protein_coding"; locus_tag "G4P62_014957";
CM025025.1	Genbank	transcript	5528913	5543738	.	+	.	gene_id "G4P62_014957"; transcript_id "gnl|WGS:JAAVVJ|G4P62_T024856"; gbkey "mRNA"; gene "dus1l"; locus_tag "G4P62_014957"; note "transcript variant X2"; orig_protein_id "gnl|WGS:JAAVVJ|G4P62_P024856"; orig_transcript_id "gnl|WGS:JAAVVJ|G4P62_T024856"; product "dihydrouridine synthase 1 like"; transcript_biotype "mRNA";
CM025025.1	Genbank	exon	5528913	5530034	.	+	.	gene_id "G4P62_014957"; transcript_id "gnl|WGS:JAAVVJ|G4P62_T024856"; gene "dus1l"; locus_tag "G4P62_014957"; note "transcript variant X2"; orig_protein_id "gnl|WGS:JAAVVJ|G4P62_P024856"; orig_transcript_id "gnl|WGS:JAAVVJ|G4P62_T024856"; product "dihydrouridine synthase 1 like"; transcript_biotype "mRNA"; exon_number "1";
CM025025.1	Genbank	exon	5530618	5530864	.	+	.	gene_id "G4P62_014957"; transcript_id "gnl|WGS:JAAVVJ|G4P62_T024856"; gene "dus1l"; locus_tag "G4P62_014957"; note "transcript variant X2"; orig_protein_id "gnl|WGS:JAAVVJ|G4P62_P024856"; orig_transcript_id "gnl|WGS:JAAVVJ|G4P62_T024856"; product "dihydrouridine synthase 1 like"; transcript_biotype "mRNA"; exon_number "2";
CM025025.1	Genbank	exon	5531001	5531109	.	+	.	gene_id "G4P62_014957"; transcript_id "gnl|WGS:JAAVVJ|G4P62_T024856"; gene "dus1l"; locus_tag "G4P62_014957"; note "transcript variant X2"; orig_protein_id "gnl|WGS:JAAVVJ|G4P62_P024856"; orig_transcript_id "gnl|WGS:JAAVVJ|G4P62_T024856"; product "dihydrouridine synthase 1 like"; transcript_biotype "mRNA"; exon_number "3";
CM025025.1	Genbank	exon	5531190	5531240	.	+	.	gene_id "G4P62_014957"; transcript_id "gnl|WGS:JAAVVJ|G4P62_T024856"; gene "dus1l"; locus_tag "G4P62_014957"; note "transcript variant X2"; orig_protein_id "gnl|WGS:JAAVVJ|G4P62_P024856"; orig_transcript_id "gnl|WGS:JAAVVJ|G4P62_T024856"; product "dihydrouridine synthase 1 like"; transcript_biotype "mRNA"; exon_number "4";
CM025025.1	Genbank	exon	5531399	5531511	.	+	.	gene_id "G4P62_014957"; transcript_id "gnl|WGS:JAAVVJ|G4P62_T024856"; gene "dus1l"; locus_tag "G4P62_014957"; note "transcript variant X2"; orig_protein_id "gnl|WGS:JAAVVJ|G4P62_P024856"; orig_transcript_id "gnl|WGS:JAAVVJ|G4P62_T024856"; product "dihydrouridine synthase 1 like"; transcript_biotype "mRNA"; exon_number "5";
CM025025.1	Genbank	exon	5531600	5531682	.	+	.	gene_id "G4P62_014957"; transcript_id "gnl|WGS:JAAVVJ|G4P62_T024856"; gene "dus1l"; locus_tag "G4P62_014957"; note "transcript variant X2"; orig_protein_id "gnl|WGS:JAAVVJ|G4P62_P024856"; orig_transcript_id "gnl|WGS:JAAVVJ|G4P62_T024856"; product "dihydrouridine synthase 1 like"; transcript_biotype "mRNA"; exon_number "6";
CM025025.1	Genbank	exon	5531771	5531874	.	+	.	gene_id "G4P62_014957"; transcript_id "gnl|WGS:JAAVVJ|G4P62_T024856"; gene "dus1l"; locus_tag "G4P62_014957"; note "transcript variant X2"; orig_protein_id "gnl|WGS:JAAVVJ|G4P62_P024856"; orig_transcript_id "gnl|WGS:JAAVVJ|G4P62_T024856"; product "dihydrouridine synthase 1 like"; transcript_biotype "mRNA"; exon_number "7";
CM025025.1	Genbank	exon	5531961	5532108	.	+	.	gene_id "G4P62_014957"; transcript_id "gnl|WGS:JAAVVJ|G4P62_T024856"; gene "dus1l"; locus_tag "G4P62_014957"; note "transcript variant X2"; orig_protein_id "gnl|WGS:JAAVVJ|G4P62_P024856"; orig_transcript_id "gnl|WGS:JAAVVJ|G4P62_T024856"; product "dihydrouridine synthase 1 like"; transcript_biotype "mRNA"; exon_number "8";
CM025025.1	Genbank	exon	5532828	5532924	.	+	.	gene_id "G4P62_014957"; transcript_id "gnl|WGS:JAAVVJ|G4P62_T024856"; gene "dus1l"; locus_tag "G4P62_014957"; note "transcript variant X2"; orig_protein_id "gnl|WGS:JAAVVJ|G4P62_P024856"; orig_transcript_id "gnl|WGS:JAAVVJ|G4P62_T024856"; product "dihydrouridine synthase 1 like"; transcript_biotype "mRNA"; exon_number "9";
CM025025.1	Genbank	exon	5536038	5536126	.	+	.	gene_id "G4P62_014957"; transcript_id "gnl|WGS:JAAVVJ|G4P62_T024856"; gene "dus1l"; locus_tag "G4P62_014957"; note "transcript variant X2"; orig_protein_id "gnl|WGS:JAAVVJ|G4P62_P024856"; orig_transcript_id "gnl|WGS:JAAVVJ|G4P62_T024856"; product "dihydrouridine synthase 1 like"; transcript_biotype "mRNA"; exon_number "10";
CM025025.1	Genbank	exon	5540178	5540347	.	+	.	gene_id "G4P62_014957"; transcript_id "gnl|WGS:JAAVVJ|G4P62_T024856"; gene "dus1l"; locus_tag "G4P62_014957"; note "transcript variant X2"; orig_protein_id "gnl|WGS:JAAVVJ|G4P62_P024856"; orig_transcript_id "gnl|WGS:JAAVVJ|G4P62_T024856"; product "dihydrouridine synthase 1 like"; transcript_biotype "mRNA"; exon_number "11";
CM025025.1	Genbank	exon	5540441	5540478	.	+	.	gene_id "G4P62_014957"; transcript_id "gnl|WGS:JAAVVJ|G4P62_T024856"; gene "dus1l"; locus_tag "G4P62_014957"; note "transcript variant X2"; orig_protein_id "gnl|WGS:JAAVVJ|G4P62_P024856"; orig_transcript_id "gnl|WGS:JAAVVJ|G4P62_T024856"; product "dihydrouridine synthase 1 like"; transcript_biotype "mRNA"; exon_number "12";
CM025025.1	Genbank	exon	5540769	5540844	.	+	.	gene_id "G4P62_014957"; transcript_id "gnl|WGS:JAAVVJ|G4P62_T024856"; gene "dus1l"; locus_tag "G4P62_014957"; note "transcript variant X2"; orig_protein_id "gnl|WGS:JAAVVJ|G4P62_P024856"; orig_transcript_id "gnl|WGS:JAAVVJ|G4P62_T024856"; product "dihydrouridine synthase 1 like"; transcript_biotype "mRNA"; exon_number "13";
CM025025.1	Genbank	exon	5543422	5543738	.	+	.	gene_id "G4P62_014957"; transcript_id "gnl|WGS:JAAVVJ|G4P62_T024856"; gene "dus1l"; locus_tag "G4P62_014957"; note "transcript variant X2"; orig_protein_id "gnl|WGS:JAAVVJ|G4P62_P024856"; orig_transcript_id "gnl|WGS:JAAVVJ|G4P62_T024856"; product "dihydrouridine synthase 1 like"; transcript_biotype "mRNA"; exon_number "14";
CM025025.1	Genbank	CDS	5530625	5530864	.	+	0	gene_id "G4P62_014957"; transcript_id "gnl|WGS:JAAVVJ|G4P62_T024856"; gbkey "CDS"; gene "dus1l"; locus_tag "G4P62_014957"; orig_transcript_id "gnl|WGS:JAAVVJ|G4P62_T024856"; product "transcript variant X2"; protein_id "KAF7200895.1"; exon_number "2";
CM025025.1	Genbank	CDS	5531001	5531109	.	+	0	gene_id "G4P62_014957"; transcript_id "gnl|WGS:JAAVVJ|G4P62_T024856"; gbkey "CDS"; gene "dus1l"; locus_tag "G4P62_014957"; orig_transcript_id "gnl|WGS:JAAVVJ|G4P62_T024856"; product "transcript variant X2"; protein_id "KAF7200895.1"; exon_number "3";
CM025025.1	Genbank	CDS	5531190	5531240	.	+	2	gene_id "G4P62_014957"; transcript_id "gnl|WGS:JAAVVJ|G4P62_T024856"; gbkey "CDS"; gene "dus1l"; locus_tag "G4P62_014957"; orig_transcript_id "gnl|WGS:JAAVVJ|G4P62_T024856"; product "transcript variant X2"; protein_id "KAF7200895.1"; exon_number "4";
CM025025.1	Genbank	CDS	5531399	5531511	.	+	2	gene_id "G4P62_014957"; transcript_id "gnl|WGS:JAAVVJ|G4P62_T024856"; gbkey "CDS"; gene "dus1l"; locus_tag "G4P62_014957"; orig_transcript_id "gnl|WGS:JAAVVJ|G4P62_T024856"; product "transcript variant X2"; protein_id "KAF7200895.1"; exon_number "5";
CM025025.1	Genbank	CDS	5531600	5531682	.	+	0	gene_id "G4P62_014957"; transcript_id "gnl|WGS:JAAVVJ|G4P62_T024856"; gbkey "CDS"; gene "dus1l"; locus_tag "G4P62_014957"; orig_transcript_id "gnl|WGS:JAAVVJ|G4P62_T024856"; product "transcript variant X2"; protein_id "KAF7200895.1"; exon_number "6";
CM025025.1	Genbank	CDS	5531771	5531874	.	+	1	gene_id "G4P62_014957"; transcript_id "gnl|WGS:JAAVVJ|G4P62_T024856"; gbkey "CDS"; gene "dus1l"; locus_tag "G4P62_014957"; orig_transcript_id "gnl|WGS:JAAVVJ|G4P62_T024856"; product "transcript variant X2"; protein_id "KAF7200895.1"; exon_number "7";
CM025025.1	Genbank	CDS	5531961	5532108	.	+	2	gene_id "G4P62_014957"; transcript_id "gnl|WGS:JAAVVJ|G4P62_T024856"; gbkey "CDS"; gene "dus1l"; locus_tag "G4P62_014957"; orig_transcript_id "gnl|WGS:JAAVVJ|G4P62_T024856"; product "transcript variant X2"; protein_id "KAF7200895.1"; exon_number "8";
CM025025.1	Genbank	CDS	5532828	5532924	.	+	1	gene_id "G4P62_014957"; transcript_id "gnl|WGS:JAAVVJ|G4P62_T024856"; gbkey "CDS"; gene "dus1l"; locus_tag "G4P62_014957"; orig_transcript_id "gnl|WGS:JAAVVJ|G4P62_T024856"; product "transcript variant X2"; protein_id "KAF7200895.1"; exon_number "9";
CM025025.1	Genbank	CDS	5536038	5536126	.	+	0	gene_id "G4P62_014957"; transcript_id "gnl|WGS:JAAVVJ|G4P62_T024856"; gbkey "CDS"; gene "dus1l"; locus_tag "G4P62_014957"; orig_transcript_id "gnl|WGS:JAAVVJ|G4P62_T024856"; product "transcript variant X2"; protein_id "KAF7200895.1"; exon_number "10";
CM025025.1	Genbank	CDS	5540178	5540347	.	+	1	gene_id "G4P62_014957"; transcript_id "gnl|WGS:JAAVVJ|G4P62_T024856"; gbkey "CDS"; gene "dus1l"; locus_tag "G4P62_014957"; orig_transcript_id "gnl|WGS:JAAVVJ|G4P62_T024856"; product "transcript variant X2"; protein_id "KAF7200895.1"; exon_number "11";
CM025025.1	Genbank	CDS	5540441	5540478	.	+	2	gene_id "G4P62_014957"; transcript_id "gnl|WGS:JAAVVJ|G4P62_T024856"; gbkey "CDS"; gene "dus1l"; locus_tag "G4P62_014957"; orig_transcript_id "gnl|WGS:JAAVVJ|G4P62_T024856"; product "transcript variant X2"; protein_id "KAF7200895.1"; exon_number "12";
CM025025.1	Genbank	CDS	5540769	5540844	.	+	0	gene_id "G4P62_014957"; transcript_id "gnl|WGS:JAAVVJ|G4P62_T024856"; gbkey "CDS"; gene "dus1l"; locus_tag "G4P62_014957"; orig_transcript_id "gnl|WGS:JAAVVJ|G4P62_T024856"; product "transcript variant X2"; protein_id "KAF7200895.1"; exon_number "13";
CM025025.1	Genbank	CDS	5543422	5543588	.	+	2	gene_id "G4P62_014957"; transcript_id "gnl|WGS:JAAVVJ|G4P62_T024856"; gbkey "CDS"; gene "dus1l"; locus_tag "G4P62_014957"; orig_transcript_id "gnl|WGS:JAAVVJ|G4P62_T024856"; product "transcript variant X2"; protein_id "KAF7200895.1"; exon_number "14";
CM025025.1	Genbank	start_codon	5530625	5530627	.	+	0	gene_id "G4P62_014957"; transcript_id "gnl|WGS:JAAVVJ|G4P62_T024856"; gbkey "CDS"; gene "dus1l"; locus_tag "G4P62_014957"; orig_transcript_id "gnl|WGS:JAAVVJ|G4P62_T024856"; product "transcript variant X2"; protein_id "KAF7200895.1"; exon_number "2";
CM025025.1	Genbank	stop_codon	5543589	5543591	.	+	0	gene_id "G4P62_014957"; transcript_id "gnl|WGS:JAAVVJ|G4P62_T024856"; gbkey "CDS"; gene "dus1l"; locus_tag "G4P62_014957"; orig_transcript_id "gnl|WGS:JAAVVJ|G4P62_T024856"; product "transcript variant X2"; protein_id "KAF7200895.1"; exon_number "14";
CM025025.1	Genbank	transcript	5528913	5543738	.	+	.	gene_id "G4P62_014957"; transcript_id "gnl|WGS:JAAVVJ|G4P62_T024855"; gbkey "mRNA"; gene "dus1l"; locus_tag "G4P62_014957"; note "transcript variant X1"; orig_protein_id "gnl|WGS:JAAVVJ|G4P62_P024855"; orig_transcript_id "gnl|WGS:JAAVVJ|G4P62_T024855"; product "dihydrouridine synthase 1 like"; transcript_biotype "mRNA";
CM025025.1	Genbank	exon	5528913	5530034	.	+	.	gene_id "G4P62_014957"; transcript_id "gnl|WGS:JAAVVJ|G4P62_T024855"; gene "dus1l"; locus_tag "G4P62_014957"; note "transcript variant X1"; orig_protein_id "gnl|WGS:JAAVVJ|G4P62_P024855"; orig_transcript_id "gnl|WGS:JAAVVJ|G4P62_T024855"; product "dihydrouridine synthase 1 like"; transcript_biotype "mRNA"; exon_number "1";
CM025025.1	Genbank	exon	5530623	5530864	.	+	.	gene_id "G4P62_014957"; transcript_id "gnl|WGS:JAAVVJ|G4P62_T024855"; gene "dus1l"; locus_tag "G4P62_014957"; note "transcript variant X1"; orig_protein_id "gnl|WGS:JAAVVJ|G4P62_P024855"; orig_transcript_id "gnl|WGS:JAAVVJ|G4P62_T024855"; product "dihydrouridine synthase 1 like"; transcript_biotype "mRNA"; exon_number "2";
CM025025.1	Genbank	exon	5531001	5531109	.	+	.	gene_id "G4P62_014957"; transcript_id "gnl|WGS:JAAVVJ|G4P62_T024855"; gene "dus1l"; locus_tag "G4P62_014957"; note "transcript variant X1"; orig_protein_id "gnl|WGS:JAAVVJ|G4P62_P024855"; orig_transcript_id "gnl|WGS:JAAVVJ|G4P62_T024855"; product "dihydrouridine synthase 1 like"; transcript_biotype "mRNA"; exon_number "3";
CM025025.1	Genbank	exon	5531190	5531240	.	+	.	gene_id "G4P62_014957"; transcript_id "gnl|WGS:JAAVVJ|G4P62_T024855"; gene "dus1l"; locus_tag "G4P62_014957"; note "transcript variant X1"; orig_protein_id "gnl|WGS:JAAVVJ|G4P62_P024855"; orig_transcript_id "gnl|WGS:JAAVVJ|G4P62_T024855"; product "dihydrouridine synthase 1 like"; transcript_biotype "mRNA"; exon_number "4";
CM025025.1	Genbank	exon	5531399	5531511	.	+	.	gene_id "G4P62_014957"; transcript_id "gnl|WGS:JAAVVJ|G4P62_T024855"; gene "dus1l"; locus_tag "G4P62_014957"; note "transcript variant X1"; orig_protein_id "gnl|WGS:JAAVVJ|G4P62_P024855"; orig_transcript_id "gnl|WGS:JAAVVJ|G4P62_T024855"; product "dihydrouridine synthase 1 like"; transcript_biotype "mRNA"; exon_number "5";
CM025025.1	Genbank	exon	5531600	5531682	.	+	.	gene_id "G4P62_014957"; transcript_id "gnl|WGS:JAAVVJ|G4P62_T024855"; gene "dus1l"; locus_tag "G4P62_014957"; note "transcript variant X1"; orig_protein_id "gnl|WGS:JAAVVJ|G4P62_P024855"; orig_transcript_id "gnl|WGS:JAAVVJ|G4P62_T024855"; product "dihydrouridine synthase 1 like"; transcript_biotype "mRNA"; exon_number "6";
CM025025.1	Genbank	exon	5531771	5531874	.	+	.	gene_id "G4P62_014957"; transcript_id "gnl|WGS:JAAVVJ|G4P62_T024855"; gene "dus1l"; locus_tag "G4P62_014957"; note "transcript variant X1"; orig_protein_id "gnl|WGS:JAAVVJ|G4P62_P024855"; orig_transcript_id "gnl|WGS:JAAVVJ|G4P62_T024855"; product "dihydrouridine synthase 1 like"; transcript_biotype "mRNA"; exon_number "7";
CM025025.1	Genbank	exon	5531961	5532108	.	+	.	gene_id "G4P62_014957"; transcript_id "gnl|WGS:JAAVVJ|G4P62_T024855"; gene "dus1l"; locus_tag "G4P62_014957"; note "transcript variant X1"; orig_protein_id "gnl|WGS:JAAVVJ|G4P62_P024855"; orig_transcript_id "gnl|WGS:JAAVVJ|G4P62_T024855"; product "dihydrouridine synthase 1 like"; transcript_biotype "mRNA"; exon_number "8";
CM025025.1	Genbank	exon	5532828	5532924	.	+	.	gene_id "G4P62_014957"; transcript_id "gnl|WGS:JAAVVJ|G4P62_T024855"; gene "dus1l"; locus_tag "G4P62_014957"; note "transcript variant X1"; orig_protein_id "gnl|WGS:JAAVVJ|G4P62_P024855"; orig_transcript_id "gnl|WGS:JAAVVJ|G4P62_T024855"; product "dihydrouridine synthase 1 like"; transcript_biotype "mRNA"; exon_number "9";
CM025025.1	Genbank	exon	5536038	5536126	.	+	.	gene_id "G4P62_014957"; transcript_id "gnl|WGS:JAAVVJ|G4P62_T024855"; gene "dus1l"; locus_tag "G4P62_014957"; note "transcript variant X1"; orig_protein_id "gnl|WGS:JAAVVJ|G4P62_P024855"; orig_transcript_id "gnl|WGS:JAAVVJ|G4P62_T024855"; product "dihydrouridine synthase 1 like"; transcript_biotype "mRNA"; exon_number "10";
CM025025.1	Genbank	exon	5540178	5540347	.	+	.	gene_id "G4P62_014957"; transcript_id "gnl|WGS:JAAVVJ|G4P62_T024855"; gene "dus1l"; locus_tag "G4P62_014957"; note "transcript variant X1"; orig_protein_id "gnl|WGS:JAAVVJ|G4P62_P024855"; orig_transcript_id "gnl|WGS:JAAVVJ|G4P62_T024855"; product "dihydrouridine synthase 1 like"; transcript_biotype "mRNA"; exon_number "11";
CM025025.1	Genbank	exon	5540441	5540478	.	+	.	gene_id "G4P62_014957"; transcript_id "gnl|WGS:JAAVVJ|G4P62_T024855"; gene "dus1l"; locus_tag "G4P62_014957"; note "transcript variant X1"; orig_protein_id "gnl|WGS:JAAVVJ|G4P62_P024855"; orig_transcript_id "gnl|WGS:JAAVVJ|G4P62_T024855"; product "dihydrouridine synthase 1 like"; transcript_biotype "mRNA"; exon_number "12";
CM025025.1	Genbank	exon	5540769	5540844	.	+	.	gene_id "G4P62_014957"; transcript_id "gnl|WGS:JAAVVJ|G4P62_T024855"; gene "dus1l"; locus_tag "G4P62_014957"; note "transcript variant X1"; orig_protein_id "gnl|WGS:JAAVVJ|G4P62_P024855"; orig_transcript_id "gnl|WGS:JAAVVJ|G4P62_T024855"; product "dihydrouridine synthase 1 like"; transcript_biotype "mRNA"; exon_number "13";
CM025025.1	Genbank	exon	5543422	5543738	.	+	.	gene_id "G4P62_014957"; transcript_id "gnl|WGS:JAAVVJ|G4P62_T024855"; gene "dus1l"; locus_tag "G4P62_014957"; note "transcript variant X1"; orig_protein_id "gnl|WGS:JAAVVJ|G4P62_P024855"; orig_transcript_id "gnl|WGS:JAAVVJ|G4P62_T024855"; product "dihydrouridine synthase 1 like"; transcript_biotype "mRNA"; exon_number "14";
CM025025.1	Genbank	CDS	5530625	5530864	.	+	0	gene_id "G4P62_014957"; transcript_id "gnl|WGS:JAAVVJ|G4P62_T024855"; gbkey "CDS"; gene "dus1l"; locus_tag "G4P62_014957"; orig_transcript_id "gnl|WGS:JAAVVJ|G4P62_T024855"; product "transcript variant X1"; protein_id "KAF7200894.1"; exon_number "2";
CM025025.1	Genbank	CDS	5531001	5531109	.	+	0	gene_id "G4P62_014957"; transcript_id "gnl|WGS:JAAVVJ|G4P62_T024855"; gbkey "CDS"; gene "dus1l"; locus_tag "G4P62_014957"; orig_transcript_id "gnl|WGS:JAAVVJ|G4P62_T024855"; product "transcript variant X1"; protein_id "KAF7200894.1"; exon_number "3";
CM025025.1	Genbank	CDS	5531190	5531240	.	+	2	gene_id "G4P62_014957"; transcript_id "gnl|WGS:JAAVVJ|G4P62_T024855"; gbkey "CDS"; gene "dus1l"; locus_tag "G4P62_014957"; orig_transcript_id "gnl|WGS:JAAVVJ|G4P62_T024855"; product "transcript variant X1"; protein_id "KAF7200894.1"; exon_number "4";
CM025025.1	Genbank	CDS	5531399	5531511	.	+	2	gene_id "G4P62_014957"; transcript_id "gnl|WGS:JAAVVJ|G4P62_T024855"; gbkey "CDS"; gene "dus1l"; locus_tag "G4P62_014957"; orig_transcript_id "gnl|WGS:JAAVVJ|G4P62_T024855"; product "transcript variant X1"; protein_id "KAF7200894.1"; exon_number "5";
CM025025.1	Genbank	CDS	5531600	5531682	.	+	0	gene_id "G4P62_014957"; transcript_id "gnl|WGS:JAAVVJ|G4P62_T024855"; gbkey "CDS"; gene "dus1l"; locus_tag "G4P62_014957"; orig_transcript_id "gnl|WGS:JAAVVJ|G4P62_T024855"; product "transcript variant X1"; protein_id "KAF7200894.1"; exon_number "6";
CM025025.1	Genbank	CDS	5531771	5531874	.	+	1	gene_id "G4P62_014957"; transcript_id "gnl|WGS:JAAVVJ|G4P62_T024855"; gbkey "CDS"; gene "dus1l"; locus_tag "G4P62_014957"; orig_transcript_id "gnl|WGS:JAAVVJ|G4P62_T024855"; product "transcript variant X1"; protein_id "KAF7200894.1"; exon_number "7";
CM025025.1	Genbank	CDS	5531961	5532108	.	+	2	gene_id "G4P62_014957"; transcript_id "gnl|WGS:JAAVVJ|G4P62_T024855"; gbkey "CDS"; gene "dus1l"; locus_tag "G4P62_014957"; orig_transcript_id "gnl|WGS:JAAVVJ|G4P62_T024855"; product "transcript variant X1"; protein_id "KAF7200894.1"; exon_number "8";
CM025025.1	Genbank	CDS	5532828	5532924	.	+	1	gene_id "G4P62_014957"; transcript_id "gnl|WGS:JAAVVJ|G4P62_T024855"; gbkey "CDS"; gene "dus1l"; locus_tag "G4P62_014957"; orig_transcript_id "gnl|WGS:JAAVVJ|G4P62_T024855"; product "transcript variant X1"; protein_id "KAF7200894.1"; exon_number "9";
CM025025.1	Genbank	CDS	5536038	5536126	.	+	0	gene_id "G4P62_014957"; transcript_id "gnl|WGS:JAAVVJ|G4P62_T024855"; gbkey "CDS"; gene "dus1l"; locus_tag "G4P62_014957"; orig_transcript_id "gnl|WGS:JAAVVJ|G4P62_T024855"; product "transcript variant X1"; protein_id "KAF7200894.1"; exon_number "10";
CM025025.1	Genbank	CDS	5540178	5540347	.	+	1	gene_id "G4P62_014957"; transcript_id "gnl|WGS:JAAVVJ|G4P62_T024855"; gbkey "CDS"; gene "dus1l"; locus_tag "G4P62_014957"; orig_transcript_id "gnl|WGS:JAAVVJ|G4P62_T024855"; product "transcript variant X1"; protein_id "KAF7200894.1"; exon_number "11";
CM025025.1	Genbank	CDS	5540441	5540478	.	+	2	gene_id "G4P62_014957"; transcript_id "gnl|WGS:JAAVVJ|G4P62_T024855"; gbkey "CDS"; gene "dus1l"; locus_tag "G4P62_014957"; orig_transcript_id "gnl|WGS:JAAVVJ|G4P62_T024855"; product "transcript variant X1"; protein_id "KAF7200894.1"; exon_number "12";
CM025025.1	Genbank	CDS	5540769	5540844	.	+	0	gene_id "G4P62_014957"; transcript_id "gnl|WGS:JAAVVJ|G4P62_T024855"; gbkey "CDS"; gene "dus1l"; locus_tag "G4P62_014957"; orig_transcript_id "gnl|WGS:JAAVVJ|G4P62_T024855"; product "transcript variant X1"; protein_id "KAF7200894.1"; exon_number "13";
CM025025.1	Genbank	CDS	5543422	5543588	.	+	2	gene_id "G4P62_014957"; transcript_id "gnl|WGS:JAAVVJ|G4P62_T024855"; gbkey "CDS"; gene "dus1l"; locus_tag "G4P62_014957"; orig_transcript_id "gnl|WGS:JAAVVJ|G4P62_T024855"; product "transcript variant X1"; protein_id "KAF7200894.1"; exon_number "14";
CM025025.1	Genbank	start_codon	5530625	5530627	.	+	0	gene_id "G4P62_014957"; transcript_id "gnl|WGS:JAAVVJ|G4P62_T024855"; gbkey "CDS"; gene "dus1l"; locus_tag "G4P62_014957"; orig_transcript_id "gnl|WGS:JAAVVJ|G4P62_T024855"; product "transcript variant X1"; protein_id "KAF7200894.1"; exon_number "2";
CM025025.1	Genbank	stop_codon	5543589	5543591	.	+	0	gene_id "G4P62_014957"; transcript_id "gnl|WGS:JAAVVJ|G4P62_T024855"; gbkey "CDS"; gene "dus1l"; locus_tag "G4P62_014957"; orig_transcript_id "gnl|WGS:JAAVVJ|G4P62_T024855"; product "transcript variant X1"; protein_id "KAF7200894.1"; exon_number "14";
CM025025.1	Genbank	gene	5545136	5547490	.	-	.	gene_id "G4P62_014956"; transcript_id ""; description "tryptase-2-like"; gbkey "Gene"; gene_biotype "protein_coding"; locus_tag "G4P62_014956"; note "LOC107391600";
CM025025.1	Genbank	transcript	5545136	5547490	.	-	.	gene_id "G4P62_014956"; transcript_id "gnl|WGS:JAAVVJ|G4P62_T024854"; gbkey "mRNA"; locus_tag "G4P62_014956"; orig_protein_id "gnl|WGS:JAAVVJ|G4P62_P024854"; orig_transcript_id "gnl|WGS:JAAVVJ|G4P62_T024854"; product "tryptase-2-like"; transcript_biotype "mRNA";
CM025025.1	Genbank	exon	5547397	5547490	.	-	.	gene_id "G4P62_014956"; transcript_id "gnl|WGS:JAAVVJ|G4P62_T024854"; locus_tag "G4P62_014956"; orig_protein_id "gnl|WGS:JAAVVJ|G4P62_P024854"; orig_transcript_id "gnl|WGS:JAAVVJ|G4P62_T024854"; product "tryptase-2-like"; transcript_biotype "mRNA"; exon_number "1";
CM025025.1	Genbank	exon	5547051	5547228	.	-	.	gene_id "G4P62_014956"; transcript_id "gnl|WGS:JAAVVJ|G4P62_T024854"; locus_tag "G4P62_014956"; orig_protein_id "gnl|WGS:JAAVVJ|G4P62_P024854"; orig_transcript_id "gnl|WGS:JAAVVJ|G4P62_T024854"; product "tryptase-2-like"; transcript_biotype "mRNA"; exon_number "2";
CM025025.1	Genbank	exon	5545898	5546175	.	-	.	gene_id "G4P62_014956"; transcript_id "gnl|WGS:JAAVVJ|G4P62_T024854"; locus_tag "G4P62_014956"; orig_protein_id "gnl|WGS:JAAVVJ|G4P62_P024854"; orig_transcript_id "gnl|WGS:JAAVVJ|G4P62_T024854"; product "tryptase-2-like"; transcript_biotype "mRNA"; exon_number "3";
CM025025.1	Genbank	exon	5545569	5545708	.	-	.	gene_id "G4P62_014956"; transcript_id "gnl|WGS:JAAVVJ|G4P62_T024854"; locus_tag "G4P62_014956"; orig_protein_id "gnl|WGS:JAAVVJ|G4P62_P024854"; orig_transcript_id "gnl|WGS:JAAVVJ|G4P62_T024854"; product "tryptase-2-like"; transcript_biotype "mRNA"; exon_number "4";
CM025025.1	Genbank	exon	5545136	5545441	.	-	.	gene_id "G4P62_014956"; transcript_id "gnl|WGS:JAAVVJ|G4P62_T024854"; locus_tag "G4P62_014956"; orig_protein_id "gnl|WGS:JAAVVJ|G4P62_P024854"; orig_transcript_id "gnl|WGS:JAAVVJ|G4P62_T024854"; product "tryptase-2-like"; transcript_biotype "mRNA"; exon_number "5";
CM025025.1	Genbank	CDS	5547397	5547451	.	-	0	gene_id "G4P62_014956"; transcript_id "gnl|WGS:JAAVVJ|G4P62_T024854"; gbkey "CDS"; locus_tag "G4P62_014956"; orig_transcript_id "gnl|WGS:JAAVVJ|G4P62_T024854"; product "tryptase-2-like"; protein_id "KAF7200893.1"; exon_number "1";
CM025025.1	Genbank	CDS	5547051	5547228	.	-	2	gene_id "G4P62_014956"; transcript_id "gnl|WGS:JAAVVJ|G4P62_T024854"; gbkey "CDS"; locus_tag "G4P62_014956"; orig_transcript_id "gnl|WGS:JAAVVJ|G4P62_T024854"; product "tryptase-2-like"; protein_id "KAF7200893.1"; exon_number "2";
CM025025.1	Genbank	CDS	5545898	5546175	.	-	1	gene_id "G4P62_014956"; transcript_id "gnl|WGS:JAAVVJ|G4P62_T024854"; gbkey "CDS"; locus_tag "G4P62_014956"; orig_transcript_id "gnl|WGS:JAAVVJ|G4P62_T024854"; product "tryptase-2-like"; protein_id "KAF7200893.1"; exon_number "3";
CM025025.1	Genbank	CDS	5545569	5545708	.	-	2	gene_id "G4P62_014956"; transcript_id "gnl|WGS:JAAVVJ|G4P62_T024854"; gbkey "CDS"; locus_tag "G4P62_014956"; orig_transcript_id "gnl|WGS:JAAVVJ|G4P62_T024854"; product "tryptase-2-like"; protein_id "KAF7200893.1"; exon_number "4";
CM025025.1	Genbank	CDS	5545274	5545441	.	-	0	gene_id "G4P62_014956"; transcript_id "gnl|WGS:JAAVVJ|G4P62_T024854"; gbkey "CDS"; locus_tag "G4P62_014956"; orig_transcript_id "gnl|WGS:JAAVVJ|G4P62_T024854"; product "tryptase-2-like"; protein_id "KAF7200893.1"; exon_number "5";
CM025025.1	Genbank	start_codon	5547449	5547451	.	-	0	gene_id "G4P62_014956"; transcript_id "gnl|WGS:JAAVVJ|G4P62_T024854"; gbkey "CDS"; locus_tag "G4P62_014956"; orig_transcript_id "gnl|WGS:JAAVVJ|G4P62_T024854"; product "tryptase-2-like"; protein_id "KAF7200893.1"; exon_number "1";
CM025025.1	Genbank	stop_codon	5545271	5545273	.	-	0	gene_id "G4P62_014956"; transcript_id "gnl|WGS:JAAVVJ|G4P62_T024854"; gbkey "CDS"; locus_tag "G4P62_014956"; orig_transcript_id "gnl|WGS:JAAVVJ|G4P62_T024854"; product "tryptase-2-like"; protein_id "KAF7200893.1"; exon_number "5";
CM025025.1	Genbank	gene	5548782	5574634	.	+	.	gene_id "G4P62_014955"; transcript_id ""; description "battenin"; gbkey "Gene"; gene "cln3"; gene_biotype "protein_coding"; locus_tag "G4P62_014955";
CM025025.1	Genbank	transcript	5548782	5574634	.	+	.	gene_id "G4P62_014955"; transcript_id "gnl|WGS:JAAVVJ|G4P62_T024853"; gbkey "mRNA"; gene "cln3"; locus_tag "G4P62_014955"; note "neuronal 3"; orig_protein_id "gnl|WGS:JAAVVJ|G4P62_P024853"; orig_transcript_id "gnl|WGS:JAAVVJ|G4P62_T024853"; product "ceroid-lipofuscinosis"; transcript_biotype "mRNA";
CM025025.1	Genbank	exon	5548782	5549028	.	+	.	gene_id "G4P62_014955"; transcript_id "gnl|WGS:JAAVVJ|G4P62_T024853"; gene "cln3"; locus_tag "G4P62_014955"; note "neuronal 3"; orig_protein_id "gnl|WGS:JAAVVJ|G4P62_P024853"; orig_transcript_id "gnl|WGS:JAAVVJ|G4P62_T024853"; product "ceroid-lipofuscinosis"; transcript_biotype "mRNA"; exon_number "1";
CM025025.1	Genbank	exon	5550528	5550564	.	+	.	gene_id "G4P62_014955"; transcript_id "gnl|WGS:JAAVVJ|G4P62_T024853"; gene "cln3"; locus_tag "G4P62_014955"; note "neuronal 3"; orig_protein_id "gnl|WGS:JAAVVJ|G4P62_P024853"; orig_transcript_id "gnl|WGS:JAAVVJ|G4P62_T024853"; product "ceroid-lipofuscinosis"; transcript_biotype "mRNA"; exon_number "2";
CM025025.1	Genbank	exon	5554608	5554710	.	+	.	gene_id "G4P62_014955"; transcript_id "gnl|WGS:JAAVVJ|G4P62_T024853"; gene "cln3"; locus_tag "G4P62_014955"; note "neuronal 3"; orig_protein_id "gnl|WGS:JAAVVJ|G4P62_P024853"; orig_transcript_id "gnl|WGS:JAAVVJ|G4P62_T024853"; product "ceroid-lipofuscinosis"; transcript_biotype "mRNA"; exon_number "3";
CM025025.1	Genbank	exon	5554802	5554885	.	+	.	gene_id "G4P62_014955"; transcript_id "gnl|WGS:JAAVVJ|G4P62_T024853"; gene "cln3"; locus_tag "G4P62_014955"; note "neuronal 3"; orig_protein_id "gnl|WGS:JAAVVJ|G4P62_P024853"; orig_transcript_id "gnl|WGS:JAAVVJ|G4P62_T024853"; product "ceroid-lipofuscinosis"; transcript_biotype "mRNA"; exon_number "4";
CM025025.1	Genbank	exon	5560170	5560249	.	+	.	gene_id "G4P62_014955"; transcript_id "gnl|WGS:JAAVVJ|G4P62_T024853"; gene "cln3"; locus_tag "G4P62_014955"; note "neuronal 3"; orig_protein_id "gnl|WGS:JAAVVJ|G4P62_P024853"; orig_transcript_id "gnl|WGS:JAAVVJ|G4P62_T024853"; product "ceroid-lipofuscinosis"; transcript_biotype "mRNA"; exon_number "5";
CM025025.1	Genbank	exon	5560508	5560593	.	+	.	gene_id "G4P62_014955"; transcript_id "gnl|WGS:JAAVVJ|G4P62_T024853"; gene "cln3"; locus_tag "G4P62_014955"; note "neuronal 3"; orig_protein_id "gnl|WGS:JAAVVJ|G4P62_P024853"; orig_transcript_id "gnl|WGS:JAAVVJ|G4P62_T024853"; product "ceroid-lipofuscinosis"; transcript_biotype "mRNA"; exon_number "6";
CM025025.1	Genbank	exon	5561361	5561433	.	+	.	gene_id "G4P62_014955"; transcript_id "gnl|WGS:JAAVVJ|G4P62_T024853"; gene "cln3"; locus_tag "G4P62_014955"; note "neuronal 3"; orig_protein_id "gnl|WGS:JAAVVJ|G4P62_P024853"; orig_transcript_id "gnl|WGS:JAAVVJ|G4P62_T024853"; product "ceroid-lipofuscinosis"; transcript_biotype "mRNA"; exon_number "7";
CM025025.1	Genbank	exon	5561720	5561863	.	+	.	gene_id "G4P62_014955"; transcript_id "gnl|WGS:JAAVVJ|G4P62_T024853"; gene "cln3"; locus_tag "G4P62_014955"; note "neuronal 3"; orig_protein_id "gnl|WGS:JAAVVJ|G4P62_P024853"; orig_transcript_id "gnl|WGS:JAAVVJ|G4P62_T024853"; product "ceroid-lipofuscinosis"; transcript_biotype "mRNA"; exon_number "8";
CM025025.1	Genbank	exon	5563698	5563834	.	+	.	gene_id "G4P62_014955"; transcript_id "gnl|WGS:JAAVVJ|G4P62_T024853"; gene "cln3"; locus_tag "G4P62_014955"; note "neuronal 3"; orig_protein_id "gnl|WGS:JAAVVJ|G4P62_P024853"; orig_transcript_id "gnl|WGS:JAAVVJ|G4P62_T024853"; product "ceroid-lipofuscinosis"; transcript_biotype "mRNA"; exon_number "9";
CM025025.1	Genbank	exon	5565178	5565230	.	+	.	gene_id "G4P62_014955"; transcript_id "gnl|WGS:JAAVVJ|G4P62_T024853"; gene "cln3"; locus_tag "G4P62_014955"; note "neuronal 3"; orig_protein_id "gnl|WGS:JAAVVJ|G4P62_P024853"; orig_transcript_id "gnl|WGS:JAAVVJ|G4P62_T024853"; product "ceroid-lipofuscinosis"; transcript_biotype "mRNA"; exon_number "10";
CM025025.1	Genbank	exon	5569258	5569326	.	+	.	gene_id "G4P62_014955"; transcript_id "gnl|WGS:JAAVVJ|G4P62_T024853"; gene "cln3"; locus_tag "G4P62_014955"; note "neuronal 3"; orig_protein_id "gnl|WGS:JAAVVJ|G4P62_P024853"; orig_transcript_id "gnl|WGS:JAAVVJ|G4P62_T024853"; product "ceroid-lipofuscinosis"; transcript_biotype "mRNA"; exon_number "11";
CM025025.1	Genbank	exon	5569627	5569682	.	+	.	gene_id "G4P62_014955"; transcript_id "gnl|WGS:JAAVVJ|G4P62_T024853"; gene "cln3"; locus_tag "G4P62_014955"; note "neuronal 3"; orig_protein_id "gnl|WGS:JAAVVJ|G4P62_P024853"; orig_transcript_id "gnl|WGS:JAAVVJ|G4P62_T024853"; product "ceroid-lipofuscinosis"; transcript_biotype "mRNA"; exon_number "12";
CM025025.1	Genbank	exon	5569762	5569855	.	+	.	gene_id "G4P62_014955"; transcript_id "gnl|WGS:JAAVVJ|G4P62_T024853"; gene "cln3"; locus_tag "G4P62_014955"; note "neuronal 3"; orig_protein_id "gnl|WGS:JAAVVJ|G4P62_P024853"; orig_transcript_id "gnl|WGS:JAAVVJ|G4P62_T024853"; product "ceroid-lipofuscinosis"; transcript_biotype "mRNA"; exon_number "13";
CM025025.1	Genbank	exon	5573718	5573858	.	+	.	gene_id "G4P62_014955"; transcript_id "gnl|WGS:JAAVVJ|G4P62_T024853"; gene "cln3"; locus_tag "G4P62_014955"; note "neuronal 3"; orig_protein_id "gnl|WGS:JAAVVJ|G4P62_P024853"; orig_transcript_id "gnl|WGS:JAAVVJ|G4P62_T024853"; product "ceroid-lipofuscinosis"; transcript_biotype "mRNA"; exon_number "14";
CM025025.1	Genbank	exon	5574172	5574634	.	+	.	gene_id "G4P62_014955"; transcript_id "gnl|WGS:JAAVVJ|G4P62_T024853"; gene "cln3"; locus_tag "G4P62_014955"; note "neuronal 3"; orig_protein_id "gnl|WGS:JAAVVJ|G4P62_P024853"; orig_transcript_id "gnl|WGS:JAAVVJ|G4P62_T024853"; product "ceroid-lipofuscinosis"; transcript_biotype "mRNA"; exon_number "15";
CM025025.1	Genbank	CDS	5548983	5549028	.	+	0	gene_id "G4P62_014955"; transcript_id "gnl|WGS:JAAVVJ|G4P62_T024853"; gbkey "CDS"; gene "cln3"; locus_tag "G4P62_014955"; orig_transcript_id "gnl|WGS:JAAVVJ|G4P62_T024853"; product "neuronal 3"; protein_id "KAF7200892.1"; exon_number "1";
CM025025.1	Genbank	CDS	5550528	5550564	.	+	2	gene_id "G4P62_014955"; transcript_id "gnl|WGS:JAAVVJ|G4P62_T024853"; gbkey "CDS"; gene "cln3"; locus_tag "G4P62_014955"; orig_transcript_id "gnl|WGS:JAAVVJ|G4P62_T024853"; product "neuronal 3"; protein_id "KAF7200892.1"; exon_number "2";
CM025025.1	Genbank	CDS	5554608	5554710	.	+	1	gene_id "G4P62_014955"; transcript_id "gnl|WGS:JAAVVJ|G4P62_T024853"; gbkey "CDS"; gene "cln3"; locus_tag "G4P62_014955"; orig_transcript_id "gnl|WGS:JAAVVJ|G4P62_T024853"; product "neuronal 3"; protein_id "KAF7200892.1"; exon_number "3";
CM025025.1	Genbank	CDS	5554802	5554885	.	+	0	gene_id "G4P62_014955"; transcript_id "gnl|WGS:JAAVVJ|G4P62_T024853"; gbkey "CDS"; gene "cln3"; locus_tag "G4P62_014955"; orig_transcript_id "gnl|WGS:JAAVVJ|G4P62_T024853"; product "neuronal 3"; protein_id "KAF7200892.1"; exon_number "4";
CM025025.1	Genbank	CDS	5560170	5560249	.	+	0	gene_id "G4P62_014955"; transcript_id "gnl|WGS:JAAVVJ|G4P62_T024853"; gbkey "CDS"; gene "cln3"; locus_tag "G4P62_014955"; orig_transcript_id "gnl|WGS:JAAVVJ|G4P62_T024853"; product "neuronal 3"; protein_id "KAF7200892.1"; exon_number "5";
CM025025.1	Genbank	CDS	5560508	5560593	.	+	1	gene_id "G4P62_014955"; transcript_id "gnl|WGS:JAAVVJ|G4P62_T024853"; gbkey "CDS"; gene "cln3"; locus_tag "G4P62_014955"; orig_transcript_id "gnl|WGS:JAAVVJ|G4P62_T024853"; product "neuronal 3"; protein_id "KAF7200892.1"; exon_number "6";
CM025025.1	Genbank	CDS	5561361	5561433	.	+	2	gene_id "G4P62_014955"; transcript_id "gnl|WGS:JAAVVJ|G4P62_T024853"; gbkey "CDS"; gene "cln3"; locus_tag "G4P62_014955"; orig_transcript_id "gnl|WGS:JAAVVJ|G4P62_T024853"; product "neuronal 3"; protein_id "KAF7200892.1"; exon_number "7";
CM025025.1	Genbank	CDS	5561720	5561863	.	+	1	gene_id "G4P62_014955"; transcript_id "gnl|WGS:JAAVVJ|G4P62_T024853"; gbkey "CDS"; gene "cln3"; locus_tag "G4P62_014955"; orig_transcript_id "gnl|WGS:JAAVVJ|G4P62_T024853"; product "neuronal 3"; protein_id "KAF7200892.1"; exon_number "8";
CM025025.1	Genbank	CDS	5563698	5563834	.	+	1	gene_id "G4P62_014955"; transcript_id "gnl|WGS:JAAVVJ|G4P62_T024853"; gbkey "CDS"; gene "cln3"; locus_tag "G4P62_014955"; orig_transcript_id "gnl|WGS:JAAVVJ|G4P62_T024853"; product "neuronal 3"; protein_id "KAF7200892.1"; exon_number "9";
CM025025.1	Genbank	CDS	5565178	5565230	.	+	2	gene_id "G4P62_014955"; transcript_id "gnl|WGS:JAAVVJ|G4P62_T024853"; gbkey "CDS"; gene "cln3"; locus_tag "G4P62_014955"; orig_transcript_id "gnl|WGS:JAAVVJ|G4P62_T024853"; product "neuronal 3"; protein_id "KAF7200892.1"; exon_number "10";
CM025025.1	Genbank	CDS	5569258	5569326	.	+	0	gene_id "G4P62_014955"; transcript_id "gnl|WGS:JAAVVJ|G4P62_T024853"; gbkey "CDS"; gene "cln3"; locus_tag "G4P62_014955"; orig_transcript_id "gnl|WGS:JAAVVJ|G4P62_T024853"; product "neuronal 3"; protein_id "KAF7200892.1"; exon_number "11";
CM025025.1	Genbank	CDS	5569627	5569682	.	+	0	gene_id "G4P62_014955"; transcript_id "gnl|WGS:JAAVVJ|G4P62_T024853"; gbkey "CDS"; gene "cln3"; locus_tag "G4P62_014955"; orig_transcript_id "gnl|WGS:JAAVVJ|G4P62_T024853"; product "neuronal 3"; protein_id "KAF7200892.1"; exon_number "12";
CM025025.1	Genbank	CDS	5569762	5569855	.	+	1	gene_id "G4P62_014955"; transcript_id "gnl|WGS:JAAVVJ|G4P62_T024853"; gbkey "CDS"; gene "cln3"; locus_tag "G4P62_014955"; orig_transcript_id "gnl|WGS:JAAVVJ|G4P62_T024853"; product "neuronal 3"; protein_id "KAF7200892.1"; exon_number "13";
CM025025.1	Genbank	CDS	5573718	5573858	.	+	0	gene_id "G4P62_014955"; transcript_id "gnl|WGS:JAAVVJ|G4P62_T024853"; gbkey "CDS"; gene "cln3"; locus_tag "G4P62_014955"; orig_transcript_id "gnl|WGS:JAAVVJ|G4P62_T024853"; product "neuronal 3"; protein_id "KAF7200892.1"; exon_number "14";
CM025025.1	Genbank	CDS	5574172	5574285	.	+	0	gene_id "G4P62_014955"; transcript_id "gnl|WGS:JAAVVJ|G4P62_T024853"; gbkey "CDS"; gene "cln3"; locus_tag "G4P62_014955"; orig_transcript_id "gnl|WGS:JAAVVJ|G4P62_T024853"; product "neuronal 3"; protein_id "KAF7200892.1"; exon_number "15";
CM025025.1	Genbank	start_codon	5548983	5548985	.	+	0	gene_id "G4P62_014955"; transcript_id "gnl|WGS:JAAVVJ|G4P62_T024853"; gbkey "CDS"; gene "cln3"; locus_tag "G4P62_014955"; orig_transcript_id "gnl|WGS:JAAVVJ|G4P62_T024853"; product "neuronal 3"; protein_id "KAF7200892.1"; exon_number "1";
CM025025.1	Genbank	stop_codon	5574286	5574288	.	+	0	gene_id "G4P62_014955"; transcript_id "gnl|WGS:JAAVVJ|G4P62_T024853"; gbkey "CDS"; gene "cln3"; locus_tag "G4P62_014955"; orig_transcript_id "gnl|WGS:JAAVVJ|G4P62_T024853"; product "neuronal 3"; protein_id "KAF7200892.1"; exon_number "15";
CM025025.1	Genbank	gene	5579172	5590454	.	+	.	gene_id "G4P62_014954"; transcript_id ""; description "serine/threonine-protein phosphatase 4 catalytic"; gbkey "Gene"; gene "ppp4c"; gene_biotype "protein_coding"; locus_tag "G4P62_014954";
CM025025.1	Genbank	transcript	5579172	5590454	.	+	.	gene_id "G4P62_014954"; transcript_id "gnl|WGS:JAAVVJ|G4P62_T024852"; gbkey "mRNA"; gene "ppp4c"; locus_tag "G4P62_014954"; orig_protein_id "gnl|WGS:JAAVVJ|G4P62_P024852"; orig_transcript_id "gnl|WGS:JAAVVJ|G4P62_T024852"; product "protein phosphatase 4 catalytic subunit"; transcript_biotype "mRNA";
CM025025.1	Genbank	exon	5579172	5579513	.	+	.	gene_id "G4P62_014954"; transcript_id "gnl|WGS:JAAVVJ|G4P62_T024852"; gene "ppp4c"; locus_tag "G4P62_014954"; orig_protein_id "gnl|WGS:JAAVVJ|G4P62_P024852"; orig_transcript_id "gnl|WGS:JAAVVJ|G4P62_T024852"; product "protein phosphatase 4 catalytic subunit"; transcript_biotype "mRNA"; exon_number "1";
CM025025.1	Genbank	exon	5579998	5580249	.	+	.	gene_id "G4P62_014954"; transcript_id "gnl|WGS:JAAVVJ|G4P62_T024852"; gene "ppp4c"; locus_tag "G4P62_014954"; orig_protein_id "gnl|WGS:JAAVVJ|G4P62_P024852"; orig_transcript_id "gnl|WGS:JAAVVJ|G4P62_T024852"; product "protein phosphatase 4 catalytic subunit"; transcript_biotype "mRNA"; exon_number "2";
CM025025.1	Genbank	exon	5580474	5580525	.	+	.	gene_id "G4P62_014954"; transcript_id "gnl|WGS:JAAVVJ|G4P62_T024852"; gene "ppp4c"; locus_tag "G4P62_014954"; orig_protein_id "gnl|WGS:JAAVVJ|G4P62_P024852"; orig_transcript_id "gnl|WGS:JAAVVJ|G4P62_T024852"; product "protein phosphatase 4 catalytic subunit"; transcript_biotype "mRNA"; exon_number "3";
CM025025.1	Genbank	exon	5580602	5580652	.	+	.	gene_id "G4P62_014954"; transcript_id "gnl|WGS:JAAVVJ|G4P62_T024852"; gene "ppp4c"; locus_tag "G4P62_014954"; orig_protein_id "gnl|WGS:JAAVVJ|G4P62_P024852"; orig_transcript_id "gnl|WGS:JAAVVJ|G4P62_T024852"; product "protein phosphatase 4 catalytic subunit"; transcript_biotype "mRNA"; exon_number "4";
CM025025.1	Genbank	exon	5584008	5584109	.	+	.	gene_id "G4P62_014954"; transcript_id "gnl|WGS:JAAVVJ|G4P62_T024852"; gene "ppp4c"; locus_tag "G4P62_014954"; orig_protein_id "gnl|WGS:JAAVVJ|G4P62_P024852"; orig_transcript_id "gnl|WGS:JAAVVJ|G4P62_T024852"; product "protein phosphatase 4 catalytic subunit"; transcript_biotype "mRNA"; exon_number "5";
CM025025.1	Genbank	exon	5584203	5584376	.	+	.	gene_id "G4P62_014954"; transcript_id "gnl|WGS:JAAVVJ|G4P62_T024852"; gene "ppp4c"; locus_tag "G4P62_014954"; orig_protein_id "gnl|WGS:JAAVVJ|G4P62_P024852"; orig_transcript_id "gnl|WGS:JAAVVJ|G4P62_T024852"; product "protein phosphatase 4 catalytic subunit"; transcript_biotype "mRNA"; exon_number "6";
CM025025.1	Genbank	exon	5584470	5584596	.	+	.	gene_id "G4P62_014954"; transcript_id "gnl|WGS:JAAVVJ|G4P62_T024852"; gene "ppp4c"; locus_tag "G4P62_014954"; orig_protein_id "gnl|WGS:JAAVVJ|G4P62_P024852"; orig_transcript_id "gnl|WGS:JAAVVJ|G4P62_T024852"; product "protein phosphatase 4 catalytic subunit"; transcript_biotype "mRNA"; exon_number "7";
CM025025.1	Genbank	exon	5584785	5584974	.	+	.	gene_id "G4P62_014954"; transcript_id "gnl|WGS:JAAVVJ|G4P62_T024852"; gene "ppp4c"; locus_tag "G4P62_014954"; orig_protein_id "gnl|WGS:JAAVVJ|G4P62_P024852"; orig_transcript_id "gnl|WGS:JAAVVJ|G4P62_T024852"; product "protein phosphatase 4 catalytic subunit"; transcript_biotype "mRNA"; exon_number "8";
CM025025.1	Genbank	exon	5589738	5590454	.	+	.	gene_id "G4P62_014954"; transcript_id "gnl|WGS:JAAVVJ|G4P62_T024852"; gene "ppp4c"; locus_tag "G4P62_014954"; orig_protein_id "gnl|WGS:JAAVVJ|G4P62_P024852"; orig_transcript_id "gnl|WGS:JAAVVJ|G4P62_T024852"; product "protein phosphatase 4 catalytic subunit"; transcript_biotype "mRNA"; exon_number "9";
CM025025.1	Genbank	CDS	5580140	5580249	.	+	0	gene_id "G4P62_014954"; transcript_id "gnl|WGS:JAAVVJ|G4P62_T024852"; gbkey "CDS"; gene "ppp4c"; locus_tag "G4P62_014954"; orig_transcript_id "gnl|WGS:JAAVVJ|G4P62_T024852"; product "protein phosphatase 4 catalytic subunit"; protein_id "KAF7200891.1"; exon_number "2";
CM025025.1	Genbank	CDS	5580474	5580525	.	+	1	gene_id "G4P62_014954"; transcript_id "gnl|WGS:JAAVVJ|G4P62_T024852"; gbkey "CDS"; gene "ppp4c"; locus_tag "G4P62_014954"; orig_transcript_id "gnl|WGS:JAAVVJ|G4P62_T024852"; product "protein phosphatase 4 catalytic subunit"; protein_id "KAF7200891.1"; exon_number "3";
CM025025.1	Genbank	CDS	5580602	5580652	.	+	0	gene_id "G4P62_014954"; transcript_id "gnl|WGS:JAAVVJ|G4P62_T024852"; gbkey "CDS"; gene "ppp4c"; locus_tag "G4P62_014954"; orig_transcript_id "gnl|WGS:JAAVVJ|G4P62_T024852"; product "protein phosphatase 4 catalytic subunit"; protein_id "KAF7200891.1"; exon_number "4";
CM025025.1	Genbank	CDS	5584008	5584109	.	+	0	gene_id "G4P62_014954"; transcript_id "gnl|WGS:JAAVVJ|G4P62_T024852"; gbkey "CDS"; gene "ppp4c"; locus_tag "G4P62_014954"; orig_transcript_id "gnl|WGS:JAAVVJ|G4P62_T024852"; product "protein phosphatase 4 catalytic subunit"; protein_id "KAF7200891.1"; exon_number "5";
CM025025.1	Genbank	CDS	5584203	5584376	.	+	0	gene_id "G4P62_014954"; transcript_id "gnl|WGS:JAAVVJ|G4P62_T024852"; gbkey "CDS"; gene "ppp4c"; locus_tag "G4P62_014954"; orig_transcript_id "gnl|WGS:JAAVVJ|G4P62_T024852"; product "protein phosphatase 4 catalytic subunit"; protein_id "KAF7200891.1"; exon_number "6";
CM025025.1	Genbank	CDS	5584470	5584596	.	+	0	gene_id "G4P62_014954"; transcript_id "gnl|WGS:JAAVVJ|G4P62_T024852"; gbkey "CDS"; gene "ppp4c"; locus_tag "G4P62_014954"; orig_transcript_id "gnl|WGS:JAAVVJ|G4P62_T024852"; product "protein phosphatase 4 catalytic subunit"; protein_id "KAF7200891.1"; exon_number "7";
CM025025.1	Genbank	CDS	5584785	5584974	.	+	2	gene_id "G4P62_014954"; transcript_id "gnl|WGS:JAAVVJ|G4P62_T024852"; gbkey "CDS"; gene "ppp4c"; locus_tag "G4P62_014954"; orig_transcript_id "gnl|WGS:JAAVVJ|G4P62_T024852"; product "protein phosphatase 4 catalytic subunit"; protein_id "KAF7200891.1"; exon_number "8";
CM025025.1	Genbank	CDS	5589738	5589864	.	+	1	gene_id "G4P62_014954"; transcript_id "gnl|WGS:JAAVVJ|G4P62_T024852"; gbkey "CDS"; gene "ppp4c"; locus_tag "G4P62_014954"; orig_transcript_id "gnl|WGS:JAAVVJ|G4P62_T024852"; product "protein phosphatase 4 catalytic subunit"; protein_id "KAF7200891.1"; exon_number "9";
CM025025.1	Genbank	start_codon	5580140	5580142	.	+	0	gene_id "G4P62_014954"; transcript_id "gnl|WGS:JAAVVJ|G4P62_T024852"; gbkey "CDS"; gene "ppp4c"; locus_tag "G4P62_014954"; orig_transcript_id "gnl|WGS:JAAVVJ|G4P62_T024852"; product "protein phosphatase 4 catalytic subunit"; protein_id "KAF7200891.1"; exon_number "2";
CM025025.1	Genbank	stop_codon	5589865	5589867	.	+	0	gene_id "G4P62_014954"; transcript_id "gnl|WGS:JAAVVJ|G4P62_T024852"; gbkey "CDS"; gene "ppp4c"; locus_tag "G4P62_014954"; orig_transcript_id "gnl|WGS:JAAVVJ|G4P62_T024852"; product "protein phosphatase 4 catalytic subunit"; protein_id "KAF7200891.1"; exon_number "9";
CM025025.1	Genbank	gene	5590542	5600117	.	+	.	gene_id "G4P62_014953"; transcript_id ""; description "aldehyde dehydrogenase family 3 member B1-like"; gbkey "Gene"; gene_biotype "protein_coding"; locus_tag "G4P62_014953"; note "LOC107391596";
CM025025.1	Genbank	transcript	5590542	5600117	.	+	.	gene_id "G4P62_014953"; transcript_id "gnl|WGS:JAAVVJ|G4P62_T024851"; gbkey "mRNA"; locus_tag "G4P62_014953"; orig_protein_id "gnl|WGS:JAAVVJ|G4P62_P024851"; orig_transcript_id "gnl|WGS:JAAVVJ|G4P62_T024851"; product "aldehyde dehydrogenase family 3 member B1-like"; transcript_biotype "mRNA";
CM025025.1	Genbank	exon	5590542	5590762	.	+	.	gene_id "G4P62_014953"; transcript_id "gnl|WGS:JAAVVJ|G4P62_T024851"; locus_tag "G4P62_014953"; orig_protein_id "gnl|WGS:JAAVVJ|G4P62_P024851"; orig_transcript_id "gnl|WGS:JAAVVJ|G4P62_T024851"; product "aldehyde dehydrogenase family 3 member B1-like"; transcript_biotype "mRNA"; exon_number "1";
CM025025.1	Genbank	exon	5591073	5591242	.	+	.	gene_id "G4P62_014953"; transcript_id "gnl|WGS:JAAVVJ|G4P62_T024851"; locus_tag "G4P62_014953"; orig_protein_id "gnl|WGS:JAAVVJ|G4P62_P024851"; orig_transcript_id "gnl|WGS:JAAVVJ|G4P62_T024851"; product "aldehyde dehydrogenase family 3 member B1-like"; transcript_biotype "mRNA"; exon_number "2";
CM025025.1	Genbank	exon	5591734	5591844	.	+	.	gene_id "G4P62_014953"; transcript_id "gnl|WGS:JAAVVJ|G4P62_T024851"; locus_tag "G4P62_014953"; orig_protein_id "gnl|WGS:JAAVVJ|G4P62_P024851"; orig_transcript_id "gnl|WGS:JAAVVJ|G4P62_T024851"; product "aldehyde dehydrogenase family 3 member B1-like"; transcript_biotype "mRNA"; exon_number "3";
CM025025.1	Genbank	exon	5592069	5592189	.	+	.	gene_id "G4P62_014953"; transcript_id "gnl|WGS:JAAVVJ|G4P62_T024851"; locus_tag "G4P62_014953"; orig_protein_id "gnl|WGS:JAAVVJ|G4P62_P024851"; orig_transcript_id "gnl|WGS:JAAVVJ|G4P62_T024851"; product "aldehyde dehydrogenase family 3 member B1-like"; transcript_biotype "mRNA"; exon_number "4";
CM025025.1	Genbank	exon	5593423	5593508	.	+	.	gene_id "G4P62_014953"; transcript_id "gnl|WGS:JAAVVJ|G4P62_T024851"; locus_tag "G4P62_014953"; orig_protein_id "gnl|WGS:JAAVVJ|G4P62_P024851"; orig_transcript_id "gnl|WGS:JAAVVJ|G4P62_T024851"; product "aldehyde dehydrogenase family 3 member B1-like"; transcript_biotype "mRNA"; exon_number "5";
CM025025.1	Genbank	exon	5593637	5593718	.	+	.	gene_id "G4P62_014953"; transcript_id "gnl|WGS:JAAVVJ|G4P62_T024851"; locus_tag "G4P62_014953"; orig_protein_id "gnl|WGS:JAAVVJ|G4P62_P024851"; orig_transcript_id "gnl|WGS:JAAVVJ|G4P62_T024851"; product "aldehyde dehydrogenase family 3 member B1-like"; transcript_biotype "mRNA"; exon_number "6";
CM025025.1	Genbank	exon	5595485	5595877	.	+	.	gene_id "G4P62_014953"; transcript_id "gnl|WGS:JAAVVJ|G4P62_T024851"; locus_tag "G4P62_014953"; orig_protein_id "gnl|WGS:JAAVVJ|G4P62_P024851"; orig_transcript_id "gnl|WGS:JAAVVJ|G4P62_T024851"; product "aldehyde dehydrogenase family 3 member B1-like"; transcript_biotype "mRNA"; exon_number "7";
CM025025.1	Genbank	exon	5595997	5596163	.	+	.	gene_id "G4P62_014953"; transcript_id "gnl|WGS:JAAVVJ|G4P62_T024851"; locus_tag "G4P62_014953"; orig_protein_id "gnl|WGS:JAAVVJ|G4P62_P024851"; orig_transcript_id "gnl|WGS:JAAVVJ|G4P62_T024851"; product "aldehyde dehydrogenase family 3 member B1-like"; transcript_biotype "mRNA"; exon_number "8";
CM025025.1	Genbank	exon	5596235	5596334	.	+	.	gene_id "G4P62_014953"; transcript_id "gnl|WGS:JAAVVJ|G4P62_T024851"; locus_tag "G4P62_014953"; orig_protein_id "gnl|WGS:JAAVVJ|G4P62_P024851"; orig_transcript_id "gnl|WGS:JAAVVJ|G4P62_T024851"; product "aldehyde dehydrogenase family 3 member B1-like"; transcript_biotype "mRNA"; exon_number "9";
CM025025.1	Genbank	exon	5599898	5600117	.	+	.	gene_id "G4P62_014953"; transcript_id "gnl|WGS:JAAVVJ|G4P62_T024851"; locus_tag "G4P62_014953"; orig_protein_id "gnl|WGS:JAAVVJ|G4P62_P024851"; orig_transcript_id "gnl|WGS:JAAVVJ|G4P62_T024851"; product "aldehyde dehydrogenase family 3 member B1-like"; transcript_biotype "mRNA"; exon_number "10";
CM025025.1	Genbank	CDS	5591081	5591242	.	+	0	gene_id "G4P62_014953"; transcript_id "gnl|WGS:JAAVVJ|G4P62_T024851"; gbkey "CDS"; locus_tag "G4P62_014953"; orig_transcript_id "gnl|WGS:JAAVVJ|G4P62_T024851"; product "aldehyde dehydrogenase family 3 member B1-like"; protein_id "KAF7200890.1"; exon_number "2";
CM025025.1	Genbank	CDS	5591734	5591844	.	+	0	gene_id "G4P62_014953"; transcript_id "gnl|WGS:JAAVVJ|G4P62_T024851"; gbkey "CDS"; locus_tag "G4P62_014953"; orig_transcript_id "gnl|WGS:JAAVVJ|G4P62_T024851"; product "aldehyde dehydrogenase family 3 member B1-like"; protein_id "KAF7200890.1"; exon_number "3";
CM025025.1	Genbank	CDS	5592069	5592189	.	+	0	gene_id "G4P62_014953"; transcript_id "gnl|WGS:JAAVVJ|G4P62_T024851"; gbkey "CDS"; locus_tag "G4P62_014953"; orig_transcript_id "gnl|WGS:JAAVVJ|G4P62_T024851"; product "aldehyde dehydrogenase family 3 member B1-like"; protein_id "KAF7200890.1"; exon_number "4";
CM025025.1	Genbank	CDS	5593423	5593508	.	+	2	gene_id "G4P62_014953"; transcript_id "gnl|WGS:JAAVVJ|G4P62_T024851"; gbkey "CDS"; locus_tag "G4P62_014953"; orig_transcript_id "gnl|WGS:JAAVVJ|G4P62_T024851"; product "aldehyde dehydrogenase family 3 member B1-like"; protein_id "KAF7200890.1"; exon_number "5";
CM025025.1	Genbank	CDS	5593637	5593718	.	+	0	gene_id "G4P62_014953"; transcript_id "gnl|WGS:JAAVVJ|G4P62_T024851"; gbkey "CDS"; locus_tag "G4P62_014953"; orig_transcript_id "gnl|WGS:JAAVVJ|G4P62_T024851"; product "aldehyde dehydrogenase family 3 member B1-like"; protein_id "KAF7200890.1"; exon_number "6";
CM025025.1	Genbank	CDS	5595485	5595877	.	+	2	gene_id "G4P62_014953"; transcript_id "gnl|WGS:JAAVVJ|G4P62_T024851"; gbkey "CDS"; locus_tag "G4P62_014953"; orig_transcript_id "gnl|WGS:JAAVVJ|G4P62_T024851"; product "aldehyde dehydrogenase family 3 member B1-like"; protein_id "KAF7200890.1"; exon_number "7";
CM025025.1	Genbank	CDS	5595997	5596163	.	+	2	gene_id "G4P62_014953"; transcript_id "gnl|WGS:JAAVVJ|G4P62_T024851"; gbkey "CDS"; locus_tag "G4P62_014953"; orig_transcript_id "gnl|WGS:JAAVVJ|G4P62_T024851"; product "aldehyde dehydrogenase family 3 member B1-like"; protein_id "KAF7200890.1"; exon_number "8";
CM025025.1	Genbank	CDS	5596235	5596334	.	+	0	gene_id "G4P62_014953"; transcript_id "gnl|WGS:JAAVVJ|G4P62_T024851"; gbkey "CDS"; locus_tag "G4P62_014953"; orig_transcript_id "gnl|WGS:JAAVVJ|G4P62_T024851"; product "aldehyde dehydrogenase family 3 member B1-like"; protein_id "KAF7200890.1"; exon_number "9";
CM025025.1	Genbank	CDS	5599898	5600082	.	+	2	gene_id "G4P62_014953"; transcript_id "gnl|WGS:JAAVVJ|G4P62_T024851"; gbkey "CDS"; locus_tag "G4P62_014953"; orig_transcript_id "gnl|WGS:JAAVVJ|G4P62_T024851"; product "aldehyde dehydrogenase family 3 member B1-like"; protein_id "KAF7200890.1"; exon_number "10";
CM025025.1	Genbank	start_codon	5591081	5591083	.	+	0	gene_id "G4P62_014953"; transcript_id "gnl|WGS:JAAVVJ|G4P62_T024851"; gbkey "CDS"; locus_tag "G4P62_014953"; orig_transcript_id "gnl|WGS:JAAVVJ|G4P62_T024851"; product "aldehyde dehydrogenase family 3 member B1-like"; protein_id "KAF7200890.1"; exon_number "2";
CM025025.1	Genbank	stop_codon	5600083	5600085	.	+	0	gene_id "G4P62_014953"; transcript_id "gnl|WGS:JAAVVJ|G4P62_T024851"; gbkey "CDS"; locus_tag "G4P62_014953"; orig_transcript_id "gnl|WGS:JAAVVJ|G4P62_T024851"; product "aldehyde dehydrogenase family 3 member B1-like"; protein_id "KAF7200890.1"; exon_number "10";
CM025025.1	Genbank	gene	5598601	5606110	.	-	.	gene_id "G4P62_014952"; transcript_id ""; description "ATP-dependent Clp protease proteolytic subunit"; gbkey "Gene"; gene "clpp"; gene_biotype "protein_coding"; locus_tag "G4P62_014952";
CM025025.1	Genbank	transcript	5598601	5606110	.	-	.	gene_id "G4P62_014952"; transcript_id "gnl|WGS:JAAVVJ|G4P62_T024850"; gbkey "mRNA"; gene "clpp"; locus_tag "G4P62_014952"; orig_protein_id "gnl|WGS:JAAVVJ|G4P62_P024850"; orig_transcript_id "gnl|WGS:JAAVVJ|G4P62_T024850"; product "caseinolytic mitochondrial matrix peptidase proteolytic subunit"; transcript_biotype "mRNA";
CM025025.1	Genbank	exon	5605990	5606110	.	-	.	gene_id "G4P62_014952"; transcript_id "gnl|WGS:JAAVVJ|G4P62_T024850"; gene "clpp"; locus_tag "G4P62_014952"; orig_protein_id "gnl|WGS:JAAVVJ|G4P62_P024850"; orig_transcript_id "gnl|WGS:JAAVVJ|G4P62_T024850"; product "caseinolytic mitochondrial matrix peptidase proteolytic subunit"; transcript_biotype "mRNA"; exon_number "1";
CM025025.1	Genbank	exon	5605284	5605385	.	-	.	gene_id "G4P62_014952"; transcript_id "gnl|WGS:JAAVVJ|G4P62_T024850"; gene "clpp"; locus_tag "G4P62_014952"; orig_protein_id "gnl|WGS:JAAVVJ|G4P62_P024850"; orig_transcript_id "gnl|WGS:JAAVVJ|G4P62_T024850"; product "caseinolytic mitochondrial matrix peptidase proteolytic subunit"; transcript_biotype "mRNA"; exon_number "2";
CM025025.1	Genbank	exon	5605011	5605082	.	-	.	gene_id "G4P62_014952"; transcript_id "gnl|WGS:JAAVVJ|G4P62_T024850"; gene "clpp"; locus_tag "G4P62_014952"; orig_protein_id "gnl|WGS:JAAVVJ|G4P62_P024850"; orig_transcript_id "gnl|WGS:JAAVVJ|G4P62_T024850"; product "caseinolytic mitochondrial matrix peptidase proteolytic subunit"; transcript_biotype "mRNA"; exon_number "3";
CM025025.1	Genbank	exon	5604833	5604929	.	-	.	gene_id "G4P62_014952"; transcript_id "gnl|WGS:JAAVVJ|G4P62_T024850"; gene "clpp"; locus_tag "G4P62_014952"; orig_protein_id "gnl|WGS:JAAVVJ|G4P62_P024850"; orig_transcript_id "gnl|WGS:JAAVVJ|G4P62_T024850"; product "caseinolytic mitochondrial matrix peptidase proteolytic subunit"; transcript_biotype "mRNA"; exon_number "4";
CM025025.1	Genbank	exon	5602018	5602205	.	-	.	gene_id "G4P62_014952"; transcript_id "gnl|WGS:JAAVVJ|G4P62_T024850"; gene "clpp"; locus_tag "G4P62_014952"; orig_protein_id "gnl|WGS:JAAVVJ|G4P62_P024850"; orig_transcript_id "gnl|WGS:JAAVVJ|G4P62_T024850"; product "caseinolytic mitochondrial matrix peptidase proteolytic subunit"; transcript_biotype "mRNA"; exon_number "5";
CM025025.1	Genbank	exon	5601825	5601930	.	-	.	gene_id "G4P62_014952"; transcript_id "gnl|WGS:JAAVVJ|G4P62_T024850"; gene "clpp"; locus_tag "G4P62_014952"; orig_protein_id "gnl|WGS:JAAVVJ|G4P62_P024850"; orig_transcript_id "gnl|WGS:JAAVVJ|G4P62_T024850"; product "caseinolytic mitochondrial matrix peptidase proteolytic subunit"; transcript_biotype "mRNA"; exon_number "6";
CM025025.1	Genbank	exon	5598601	5600848	.	-	.	gene_id "G4P62_014952"; transcript_id "gnl|WGS:JAAVVJ|G4P62_T024850"; gene "clpp"; locus_tag "G4P62_014952"; orig_protein_id "gnl|WGS:JAAVVJ|G4P62_P024850"; orig_transcript_id "gnl|WGS:JAAVVJ|G4P62_T024850"; product "caseinolytic mitochondrial matrix peptidase proteolytic subunit"; transcript_biotype "mRNA"; exon_number "7";
CM025025.1	Genbank	CDS	5605990	5606001	.	-	0	gene_id "G4P62_014952"; transcript_id "gnl|WGS:JAAVVJ|G4P62_T024850"; gbkey "CDS"; gene "clpp"; locus_tag "G4P62_014952"; orig_transcript_id "gnl|WGS:JAAVVJ|G4P62_T024850"; product "caseinolytic mitochondrial matrix peptidase proteolytic subunit"; protein_id "KAF7200889.1"; exon_number "1";
CM025025.1	Genbank	CDS	5605284	5605385	.	-	0	gene_id "G4P62_014952"; transcript_id "gnl|WGS:JAAVVJ|G4P62_T024850"; gbkey "CDS"; gene "clpp"; locus_tag "G4P62_014952"; orig_transcript_id "gnl|WGS:JAAVVJ|G4P62_T024850"; product "caseinolytic mitochondrial matrix peptidase proteolytic subunit"; protein_id "KAF7200889.1"; exon_number "2";
CM025025.1	Genbank	CDS	5605011	5605082	.	-	0	gene_id "G4P62_014952"; transcript_id "gnl|WGS:JAAVVJ|G4P62_T024850"; gbkey "CDS"; gene "clpp"; locus_tag "G4P62_014952"; orig_transcript_id "gnl|WGS:JAAVVJ|G4P62_T024850"; product "caseinolytic mitochondrial matrix peptidase proteolytic subunit"; protein_id "KAF7200889.1"; exon_number "3";
CM025025.1	Genbank	CDS	5604833	5604929	.	-	0	gene_id "G4P62_014952"; transcript_id "gnl|WGS:JAAVVJ|G4P62_T024850"; gbkey "CDS"; gene "clpp"; locus_tag "G4P62_014952"; orig_transcript_id "gnl|WGS:JAAVVJ|G4P62_T024850"; product "caseinolytic mitochondrial matrix peptidase proteolytic subunit"; protein_id "KAF7200889.1"; exon_number "4";
CM025025.1	Genbank	CDS	5602018	5602205	.	-	2	gene_id "G4P62_014952"; transcript_id "gnl|WGS:JAAVVJ|G4P62_T024850"; gbkey "CDS"; gene "clpp"; locus_tag "G4P62_014952"; orig_transcript_id "gnl|WGS:JAAVVJ|G4P62_T024850"; product "caseinolytic mitochondrial matrix peptidase proteolytic subunit"; protein_id "KAF7200889.1"; exon_number "5";
CM025025.1	Genbank	CDS	5601825	5601930	.	-	0	gene_id "G4P62_014952"; transcript_id "gnl|WGS:JAAVVJ|G4P62_T024850"; gbkey "CDS"; gene "clpp"; locus_tag "G4P62_014952"; orig_transcript_id "gnl|WGS:JAAVVJ|G4P62_T024850"; product "caseinolytic mitochondrial matrix peptidase proteolytic subunit"; protein_id "KAF7200889.1"; exon_number "6";
CM025025.1	Genbank	CDS	5600631	5600848	.	-	2	gene_id "G4P62_014952"; transcript_id "gnl|WGS:JAAVVJ|G4P62_T024850"; gbkey "CDS"; gene "clpp"; locus_tag "G4P62_014952"; orig_transcript_id "gnl|WGS:JAAVVJ|G4P62_T024850"; product "caseinolytic mitochondrial matrix peptidase proteolytic subunit"; protein_id "KAF7200889.1"; exon_number "7";
CM025025.1	Genbank	start_codon	5605999	5606001	.	-	0	gene_id "G4P62_014952"; transcript_id "gnl|WGS:JAAVVJ|G4P62_T024850"; gbkey "CDS"; gene "clpp"; locus_tag "G4P62_014952"; orig_transcript_id "gnl|WGS:JAAVVJ|G4P62_T024850"; product "caseinolytic mitochondrial matrix peptidase proteolytic subunit"; protein_id "KAF7200889.1"; exon_number "1";
CM025025.1	Genbank	stop_codon	5600628	5600630	.	-	0	gene_id "G4P62_014952"; transcript_id "gnl|WGS:JAAVVJ|G4P62_T024850"; gbkey "CDS"; gene "clpp"; locus_tag "G4P62_014952"; orig_transcript_id "gnl|WGS:JAAVVJ|G4P62_T024850"; product "caseinolytic mitochondrial matrix peptidase proteolytic subunit"; protein_id "KAF7200889.1"; exon_number "7";
CM025025.1	Genbank	gene	5609155	5640397	.	-	.	gene_id "G4P62_014951"; transcript_id ""; description "histone-arginine methyltransferase CARM1"; gbkey "Gene"; gene "carm1"; gene_biotype "protein_coding"; locus_tag "G4P62_014951";
CM025025.1	Genbank	transcript	5609155	5640397	.	-	.	gene_id "G4P62_014951"; transcript_id "gnl|WGS:JAAVVJ|G4P62_T024849"; gbkey "mRNA"; gene "carm1"; locus_tag "G4P62_014951"; orig_protein_id "gnl|WGS:JAAVVJ|G4P62_P024849"; orig_transcript_id "gnl|WGS:JAAVVJ|G4P62_T024849"; product "coactivator associated arginine methyltransferase 1"; transcript_biotype "mRNA";
CM025025.1	Genbank	exon	5640212	5640397	.	-	.	gene_id "G4P62_014951"; transcript_id "gnl|WGS:JAAVVJ|G4P62_T024849"; gene "carm1"; locus_tag "G4P62_014951"; orig_protein_id "gnl|WGS:JAAVVJ|G4P62_P024849"; orig_transcript_id "gnl|WGS:JAAVVJ|G4P62_T024849"; product "coactivator associated arginine methyltransferase 1"; transcript_biotype "mRNA"; exon_number "1";
CM025025.1	Genbank	exon	5635015	5635140	.	-	.	gene_id "G4P62_014951"; transcript_id "gnl|WGS:JAAVVJ|G4P62_T024849"; gene "carm1"; locus_tag "G4P62_014951"; orig_protein_id "gnl|WGS:JAAVVJ|G4P62_P024849"; orig_transcript_id "gnl|WGS:JAAVVJ|G4P62_T024849"; product "coactivator associated arginine methyltransferase 1"; transcript_biotype "mRNA"; exon_number "2";
CM025025.1	Genbank	exon	5634782	5634888	.	-	.	gene_id "G4P62_014951"; transcript_id "gnl|WGS:JAAVVJ|G4P62_T024849"; gene "carm1"; locus_tag "G4P62_014951"; orig_protein_id "gnl|WGS:JAAVVJ|G4P62_P024849"; orig_transcript_id "gnl|WGS:JAAVVJ|G4P62_T024849"; product "coactivator associated arginine methyltransferase 1"; transcript_biotype "mRNA"; exon_number "3";
CM025025.1	Genbank	exon	5627831	5627935	.	-	.	gene_id "G4P62_014951"; transcript_id "gnl|WGS:JAAVVJ|G4P62_T024849"; gene "carm1"; locus_tag "G4P62_014951"; orig_protein_id "gnl|WGS:JAAVVJ|G4P62_P024849"; orig_transcript_id "gnl|WGS:JAAVVJ|G4P62_T024849"; product "coactivator associated arginine methyltransferase 1"; transcript_biotype "mRNA"; exon_number "4";
CM025025.1	Genbank	exon	5627388	5627498	.	-	.	gene_id "G4P62_014951"; transcript_id "gnl|WGS:JAAVVJ|G4P62_T024849"; gene "carm1"; locus_tag "G4P62_014951"; orig_protein_id "gnl|WGS:JAAVVJ|G4P62_P024849"; orig_transcript_id "gnl|WGS:JAAVVJ|G4P62_T024849"; product "coactivator associated arginine methyltransferase 1"; transcript_biotype "mRNA"; exon_number "5";
CM025025.1	Genbank	exon	5626873	5627050	.	-	.	gene_id "G4P62_014951"; transcript_id "gnl|WGS:JAAVVJ|G4P62_T024849"; gene "carm1"; locus_tag "G4P62_014951"; orig_protein_id "gnl|WGS:JAAVVJ|G4P62_P024849"; orig_transcript_id "gnl|WGS:JAAVVJ|G4P62_T024849"; product "coactivator associated arginine methyltransferase 1"; transcript_biotype "mRNA"; exon_number "6";
CM025025.1	Genbank	exon	5626574	5626664	.	-	.	gene_id "G4P62_014951"; transcript_id "gnl|WGS:JAAVVJ|G4P62_T024849"; gene "carm1"; locus_tag "G4P62_014951"; orig_protein_id "gnl|WGS:JAAVVJ|G4P62_P024849"; orig_transcript_id "gnl|WGS:JAAVVJ|G4P62_T024849"; product "coactivator associated arginine methyltransferase 1"; transcript_biotype "mRNA"; exon_number "7";
CM025025.1	Genbank	exon	5622800	5622881	.	-	.	gene_id "G4P62_014951"; transcript_id "gnl|WGS:JAAVVJ|G4P62_T024849"; gene "carm1"; locus_tag "G4P62_014951"; orig_protein_id "gnl|WGS:JAAVVJ|G4P62_P024849"; orig_transcript_id "gnl|WGS:JAAVVJ|G4P62_T024849"; product "coactivator associated arginine methyltransferase 1"; transcript_biotype "mRNA"; exon_number "8";
CM025025.1	Genbank	exon	5622589	5622674	.	-	.	gene_id "G4P62_014951"; transcript_id "gnl|WGS:JAAVVJ|G4P62_T024849"; gene "carm1"; locus_tag "G4P62_014951"; orig_protein_id "gnl|WGS:JAAVVJ|G4P62_P024849"; orig_transcript_id "gnl|WGS:JAAVVJ|G4P62_T024849"; product "coactivator associated arginine methyltransferase 1"; transcript_biotype "mRNA"; exon_number "9";
CM025025.1	Genbank	exon	5622405	5622494	.	-	.	gene_id "G4P62_014951"; transcript_id "gnl|WGS:JAAVVJ|G4P62_T024849"; gene "carm1"; locus_tag "G4P62_014951"; orig_protein_id "gnl|WGS:JAAVVJ|G4P62_P024849"; orig_transcript_id "gnl|WGS:JAAVVJ|G4P62_T024849"; product "coactivator associated arginine methyltransferase 1"; transcript_biotype "mRNA"; exon_number "10";
CM025025.1	Genbank	exon	5622176	5622313	.	-	.	gene_id "G4P62_014951"; transcript_id "gnl|WGS:JAAVVJ|G4P62_T024849"; gene "carm1"; locus_tag "G4P62_014951"; orig_protein_id "gnl|WGS:JAAVVJ|G4P62_P024849"; orig_transcript_id "gnl|WGS:JAAVVJ|G4P62_T024849"; product "coactivator associated arginine methyltransferase 1"; transcript_biotype "mRNA"; exon_number "11";
CM025025.1	Genbank	exon	5619167	5619256	.	-	.	gene_id "G4P62_014951"; transcript_id "gnl|WGS:JAAVVJ|G4P62_T024849"; gene "carm1"; locus_tag "G4P62_014951"; orig_protein_id "gnl|WGS:JAAVVJ|G4P62_P024849"; orig_transcript_id "gnl|WGS:JAAVVJ|G4P62_T024849"; product "coactivator associated arginine methyltransferase 1"; transcript_biotype "mRNA"; exon_number "12";
CM025025.1	Genbank	exon	5617546	5617658	.	-	.	gene_id "G4P62_014951"; transcript_id "gnl|WGS:JAAVVJ|G4P62_T024849"; gene "carm1"; locus_tag "G4P62_014951"; orig_protein_id "gnl|WGS:JAAVVJ|G4P62_P024849"; orig_transcript_id "gnl|WGS:JAAVVJ|G4P62_T024849"; product "coactivator associated arginine methyltransferase 1"; transcript_biotype "mRNA"; exon_number "13";
CM025025.1	Genbank	exon	5614970	5615047	.	-	.	gene_id "G4P62_014951"; transcript_id "gnl|WGS:JAAVVJ|G4P62_T024849"; gene "carm1"; locus_tag "G4P62_014951"; orig_protein_id "gnl|WGS:JAAVVJ|G4P62_P024849"; orig_transcript_id "gnl|WGS:JAAVVJ|G4P62_T024849"; product "coactivator associated arginine methyltransferase 1"; transcript_biotype "mRNA"; exon_number "14";
CM025025.1	Genbank	exon	5611099	5611167	.	-	.	gene_id "G4P62_014951"; transcript_id "gnl|WGS:JAAVVJ|G4P62_T024849"; gene "carm1"; locus_tag "G4P62_014951"; orig_protein_id "gnl|WGS:JAAVVJ|G4P62_P024849"; orig_transcript_id "gnl|WGS:JAAVVJ|G4P62_T024849"; product "coactivator associated arginine methyltransferase 1"; transcript_biotype "mRNA"; exon_number "15";
CM025025.1	Genbank	exon	5609155	5611015	.	-	.	gene_id "G4P62_014951"; transcript_id "gnl|WGS:JAAVVJ|G4P62_T024849"; gene "carm1"; locus_tag "G4P62_014951"; orig_protein_id "gnl|WGS:JAAVVJ|G4P62_P024849"; orig_transcript_id "gnl|WGS:JAAVVJ|G4P62_T024849"; product "coactivator associated arginine methyltransferase 1"; transcript_biotype "mRNA"; exon_number "16";
CM025025.1	Genbank	CDS	5640212	5640353	.	-	0	gene_id "G4P62_014951"; transcript_id "gnl|WGS:JAAVVJ|G4P62_T024849"; gbkey "CDS"; gene "carm1"; locus_tag "G4P62_014951"; orig_transcript_id "gnl|WGS:JAAVVJ|G4P62_T024849"; product "coactivator associated arginine methyltransferase 1"; protein_id "KAF7200888.1"; exon_number "1";
CM025025.1	Genbank	CDS	5635015	5635140	.	-	2	gene_id "G4P62_014951"; transcript_id "gnl|WGS:JAAVVJ|G4P62_T024849"; gbkey "CDS"; gene "carm1"; locus_tag "G4P62_014951"; orig_transcript_id "gnl|WGS:JAAVVJ|G4P62_T024849"; product "coactivator associated arginine methyltransferase 1"; protein_id "KAF7200888.1"; exon_number "2";
CM025025.1	Genbank	CDS	5634782	5634888	.	-	2	gene_id "G4P62_014951"; transcript_id "gnl|WGS:JAAVVJ|G4P62_T024849"; gbkey "CDS"; gene "carm1"; locus_tag "G4P62_014951"; orig_transcript_id "gnl|WGS:JAAVVJ|G4P62_T024849"; product "coactivator associated arginine methyltransferase 1"; protein_id "KAF7200888.1"; exon_number "3";
CM025025.1	Genbank	CDS	5627831	5627935	.	-	0	gene_id "G4P62_014951"; transcript_id "gnl|WGS:JAAVVJ|G4P62_T024849"; gbkey "CDS"; gene "carm1"; locus_tag "G4P62_014951"; orig_transcript_id "gnl|WGS:JAAVVJ|G4P62_T024849"; product "coactivator associated arginine methyltransferase 1"; protein_id "KAF7200888.1"; exon_number "4";
CM025025.1	Genbank	CDS	5627388	5627498	.	-	0	gene_id "G4P62_014951"; transcript_id "gnl|WGS:JAAVVJ|G4P62_T024849"; gbkey "CDS"; gene "carm1"; locus_tag "G4P62_014951"; orig_transcript_id "gnl|WGS:JAAVVJ|G4P62_T024849"; product "coactivator associated arginine methyltransferase 1"; protein_id "KAF7200888.1"; exon_number "5";
CM025025.1	Genbank	CDS	5626873	5627050	.	-	0	gene_id "G4P62_014951"; transcript_id "gnl|WGS:JAAVVJ|G4P62_T024849"; gbkey "CDS"; gene "carm1"; locus_tag "G4P62_014951"; orig_transcript_id "gnl|WGS:JAAVVJ|G4P62_T024849"; product "coactivator associated arginine methyltransferase 1"; protein_id "KAF7200888.1"; exon_number "6";
CM025025.1	Genbank	CDS	5626574	5626664	.	-	2	gene_id "G4P62_014951"; transcript_id "gnl|WGS:JAAVVJ|G4P62_T024849"; gbkey "CDS"; gene "carm1"; locus_tag "G4P62_014951"; orig_transcript_id "gnl|WGS:JAAVVJ|G4P62_T024849"; product "coactivator associated arginine methyltransferase 1"; protein_id "KAF7200888.1"; exon_number "7";
CM025025.1	Genbank	CDS	5622800	5622881	.	-	1	gene_id "G4P62_014951"; transcript_id "gnl|WGS:JAAVVJ|G4P62_T024849"; gbkey "CDS"; gene "carm1"; locus_tag "G4P62_014951"; orig_transcript_id "gnl|WGS:JAAVVJ|G4P62_T024849"; product "coactivator associated arginine methyltransferase 1"; protein_id "KAF7200888.1"; exon_number "8";
CM025025.1	Genbank	CDS	5622589	5622674	.	-	0	gene_id "G4P62_014951"; transcript_id "gnl|WGS:JAAVVJ|G4P62_T024849"; gbkey "CDS"; gene "carm1"; locus_tag "G4P62_014951"; orig_transcript_id "gnl|WGS:JAAVVJ|G4P62_T024849"; product "coactivator associated arginine methyltransferase 1"; protein_id "KAF7200888.1"; exon_number "9";
CM025025.1	Genbank	CDS	5622405	5622494	.	-	1	gene_id "G4P62_014951"; transcript_id "gnl|WGS:JAAVVJ|G4P62_T024849"; gbkey "CDS"; gene "carm1"; locus_tag "G4P62_014951"; orig_transcript_id "gnl|WGS:JAAVVJ|G4P62_T024849"; product "coactivator associated arginine methyltransferase 1"; protein_id "KAF7200888.1"; exon_number "10";
CM025025.1	Genbank	CDS	5622176	5622313	.	-	1	gene_id "G4P62_014951"; transcript_id "gnl|WGS:JAAVVJ|G4P62_T024849"; gbkey "CDS"; gene "carm1"; locus_tag "G4P62_014951"; orig_transcript_id "gnl|WGS:JAAVVJ|G4P62_T024849"; product "coactivator associated arginine methyltransferase 1"; protein_id "KAF7200888.1"; exon_number "11";
CM025025.1	Genbank	CDS	5619167	5619256	.	-	1	gene_id "G4P62_014951"; transcript_id "gnl|WGS:JAAVVJ|G4P62_T024849"; gbkey "CDS"; gene "carm1"; locus_tag "G4P62_014951"; orig_transcript_id "gnl|WGS:JAAVVJ|G4P62_T024849"; product "coactivator associated arginine methyltransferase 1"; protein_id "KAF7200888.1"; exon_number "12";
CM025025.1	Genbank	CDS	5617546	5617658	.	-	1	gene_id "G4P62_014951"; transcript_id "gnl|WGS:JAAVVJ|G4P62_T024849"; gbkey "CDS"; gene "carm1"; locus_tag "G4P62_014951"; orig_transcript_id "gnl|WGS:JAAVVJ|G4P62_T024849"; product "coactivator associated arginine methyltransferase 1"; protein_id "KAF7200888.1"; exon_number "13";
CM025025.1	Genbank	CDS	5614970	5615047	.	-	2	gene_id "G4P62_014951"; transcript_id "gnl|WGS:JAAVVJ|G4P62_T024849"; gbkey "CDS"; gene "carm1"; locus_tag "G4P62_014951"; orig_transcript_id "gnl|WGS:JAAVVJ|G4P62_T024849"; product "coactivator associated arginine methyltransferase 1"; protein_id "KAF7200888.1"; exon_number "14";
CM025025.1	Genbank	CDS	5611099	5611167	.	-	2	gene_id "G4P62_014951"; transcript_id "gnl|WGS:JAAVVJ|G4P62_T024849"; gbkey "CDS"; gene "carm1"; locus_tag "G4P62_014951"; orig_transcript_id "gnl|WGS:JAAVVJ|G4P62_T024849"; product "coactivator associated arginine methyltransferase 1"; protein_id "KAF7200888.1"; exon_number "15";
CM025025.1	Genbank	CDS	5610879	5611015	.	-	2	gene_id "G4P62_014951"; transcript_id "gnl|WGS:JAAVVJ|G4P62_T024849"; gbkey "CDS"; gene "carm1"; locus_tag "G4P62_014951"; orig_transcript_id "gnl|WGS:JAAVVJ|G4P62_T024849"; product "coactivator associated arginine methyltransferase 1"; protein_id "KAF7200888.1"; exon_number "16";
CM025025.1	Genbank	start_codon	5640351	5640353	.	-	0	gene_id "G4P62_014951"; transcript_id "gnl|WGS:JAAVVJ|G4P62_T024849"; gbkey "CDS"; gene "carm1"; locus_tag "G4P62_014951"; orig_transcript_id "gnl|WGS:JAAVVJ|G4P62_T024849"; product "coactivator associated arginine methyltransferase 1"; protein_id "KAF7200888.1"; exon_number "1";
CM025025.1	Genbank	stop_codon	5610876	5610878	.	-	0	gene_id "G4P62_014951"; transcript_id "gnl|WGS:JAAVVJ|G4P62_T024849"; gbkey "CDS"; gene "carm1"; locus_tag "G4P62_014951"; orig_transcript_id "gnl|WGS:JAAVVJ|G4P62_T024849"; product "coactivator associated arginine methyltransferase 1"; protein_id "KAF7200888.1"; exon_number "16";
CM025025.1	Genbank	gene	5640868	5645678	.	-	.	gene_id "G4P62_014950"; transcript_id ""; description "guanine nucleotide-binding protein"; gbkey "Gene"; gene_biotype "protein_coding"; locus_tag "G4P62_014950"; note "LOC107391594";
CM025025.1	Genbank	transcript	5640868	5645678	.	-	.	gene_id "G4P62_014950"; transcript_id "gnl|WGS:JAAVVJ|G4P62_T024848"; gbkey "mRNA"; locus_tag "G4P62_014950"; orig_protein_id "gnl|WGS:JAAVVJ|G4P62_P024848"; orig_transcript_id "gnl|WGS:JAAVVJ|G4P62_T024848"; product "guanine nucleotide-binding protein G(I)/G(S)/G(O) subunit gamma-5-like"; transcript_biotype "mRNA";
CM025025.1	Genbank	exon	5645465	5645678	.	-	.	gene_id "G4P62_014950"; transcript_id "gnl|WGS:JAAVVJ|G4P62_T024848"; locus_tag "G4P62_014950"; orig_protein_id "gnl|WGS:JAAVVJ|G4P62_P024848"; orig_transcript_id "gnl|WGS:JAAVVJ|G4P62_T024848"; product "guanine nucleotide-binding protein G(I)/G(S)/G(O) subunit gamma-5-like"; transcript_biotype "mRNA"; exon_number "1";
CM025025.1	Genbank	exon	5643407	5643533	.	-	.	gene_id "G4P62_014950"; transcript_id "gnl|WGS:JAAVVJ|G4P62_T024848"; locus_tag "G4P62_014950"; orig_protein_id "gnl|WGS:JAAVVJ|G4P62_P024848"; orig_transcript_id "gnl|WGS:JAAVVJ|G4P62_T024848"; product "guanine nucleotide-binding protein G(I)/G(S)/G(O) subunit gamma-5-like"; transcript_biotype "mRNA"; exon_number "2";
CM025025.1	Genbank	exon	5640868	5641479	.	-	.	gene_id "G4P62_014950"; transcript_id "gnl|WGS:JAAVVJ|G4P62_T024848"; locus_tag "G4P62_014950"; orig_protein_id "gnl|WGS:JAAVVJ|G4P62_P024848"; orig_transcript_id "gnl|WGS:JAAVVJ|G4P62_T024848"; product "guanine nucleotide-binding protein G(I)/G(S)/G(O) subunit gamma-5-like"; transcript_biotype "mRNA"; exon_number "3";
CM025025.1	Genbank	CDS	5645465	5645557	.	-	0	gene_id "G4P62_014950"; transcript_id "gnl|WGS:JAAVVJ|G4P62_T024848"; gbkey "CDS"; locus_tag "G4P62_014950"; orig_transcript_id "gnl|WGS:JAAVVJ|G4P62_T024848"; product "guanine nucleotide-binding protein G(I)/G(S)/G(O) subunit gamma-5-like"; protein_id "KAF7200887.1"; exon_number "1";
CM025025.1	Genbank	CDS	5643411	5643533	.	-	0	gene_id "G4P62_014950"; transcript_id "gnl|WGS:JAAVVJ|G4P62_T024848"; gbkey "CDS"; locus_tag "G4P62_014950"; orig_transcript_id "gnl|WGS:JAAVVJ|G4P62_T024848"; product "guanine nucleotide-binding protein G(I)/G(S)/G(O) subunit gamma-5-like"; protein_id "KAF7200887.1"; exon_number "2";
CM025025.1	Genbank	start_codon	5645555	5645557	.	-	0	gene_id "G4P62_014950"; transcript_id "gnl|WGS:JAAVVJ|G4P62_T024848"; gbkey "CDS"; locus_tag "G4P62_014950"; orig_transcript_id "gnl|WGS:JAAVVJ|G4P62_T024848"; product "guanine nucleotide-binding protein G(I)/G(S)/G(O) subunit gamma-5-like"; protein_id "KAF7200887.1"; exon_number "1";
CM025025.1	Genbank	stop_codon	5643408	5643410	.	-	0	gene_id "G4P62_014950"; transcript_id "gnl|WGS:JAAVVJ|G4P62_T024848"; gbkey "CDS"; locus_tag "G4P62_014950"; orig_transcript_id "gnl|WGS:JAAVVJ|G4P62_T024848"; product "guanine nucleotide-binding protein G(I)/G(S)/G(O) subunit gamma-5-like"; protein_id "KAF7200887.1"; exon_number "2";
CM025025.1	Genbank	gene	5671170	5741812	.	+	.	gene_id "G4P62_017960"; transcript_id ""; description "4-aminobutyrate aminotransferase mitochondrial"; gbkey "Gene"; gene "abat"; gene_biotype "protein_coding"; locus_tag "G4P62_017960";
CM025025.1	Genbank	transcript	5671170	5741812	.	+	.	gene_id "G4P62_017960"; transcript_id "gnl|WGS:JAAVVJ|G4P62_T029895"; gbkey "mRNA"; gene "abat"; locus_tag "G4P62_017960"; orig_protein_id "gnl|WGS:JAAVVJ|G4P62_P029895"; orig_transcript_id "gnl|WGS:JAAVVJ|G4P62_T029895"; product "4-aminobutyrate aminotransferase"; transcript_biotype "mRNA";
CM025025.1	Genbank	exon	5671170	5671268	.	+	.	gene_id "G4P62_017960"; transcript_id "gnl|WGS:JAAVVJ|G4P62_T029895"; gene "abat"; locus_tag "G4P62_017960"; orig_protein_id "gnl|WGS:JAAVVJ|G4P62_P029895"; orig_transcript_id "gnl|WGS:JAAVVJ|G4P62_T029895"; product "4-aminobutyrate aminotransferase"; transcript_biotype "mRNA"; exon_number "1";
CM025025.1	Genbank	exon	5689779	5689912	.	+	.	gene_id "G4P62_017960"; transcript_id "gnl|WGS:JAAVVJ|G4P62_T029895"; gene "abat"; locus_tag "G4P62_017960"; orig_protein_id "gnl|WGS:JAAVVJ|G4P62_P029895"; orig_transcript_id "gnl|WGS:JAAVVJ|G4P62_T029895"; product "4-aminobutyrate aminotransferase"; transcript_biotype "mRNA"; exon_number "2";
CM025025.1	Genbank	exon	5693319	5693416	.	+	.	gene_id "G4P62_017960"; transcript_id "gnl|WGS:JAAVVJ|G4P62_T029895"; gene "abat"; locus_tag "G4P62_017960"; orig_protein_id "gnl|WGS:JAAVVJ|G4P62_P029895"; orig_transcript_id "gnl|WGS:JAAVVJ|G4P62_T029895"; product "4-aminobutyrate aminotransferase"; transcript_biotype "mRNA"; exon_number "3";
CM025025.1	Genbank	exon	5704879	5705029	.	+	.	gene_id "G4P62_017960"; transcript_id "gnl|WGS:JAAVVJ|G4P62_T029895"; gene "abat"; locus_tag "G4P62_017960"; orig_protein_id "gnl|WGS:JAAVVJ|G4P62_P029895"; orig_transcript_id "gnl|WGS:JAAVVJ|G4P62_T029895"; product "4-aminobutyrate aminotransferase"; transcript_biotype "mRNA"; exon_number "4";
CM025025.1	Genbank	exon	5719055	5719104	.	+	.	gene_id "G4P62_017960"; transcript_id "gnl|WGS:JAAVVJ|G4P62_T029895"; gene "abat"; locus_tag "G4P62_017960"; orig_protein_id "gnl|WGS:JAAVVJ|G4P62_P029895"; orig_transcript_id "gnl|WGS:JAAVVJ|G4P62_T029895"; product "4-aminobutyrate aminotransferase"; transcript_biotype "mRNA"; exon_number "5";
CM025025.1	Genbank	exon	5723231	5723311	.	+	.	gene_id "G4P62_017960"; transcript_id "gnl|WGS:JAAVVJ|G4P62_T029895"; gene "abat"; locus_tag "G4P62_017960"; orig_protein_id "gnl|WGS:JAAVVJ|G4P62_P029895"; orig_transcript_id "gnl|WGS:JAAVVJ|G4P62_T029895"; product "4-aminobutyrate aminotransferase"; transcript_biotype "mRNA"; exon_number "6";
CM025025.1	Genbank	exon	5723787	5723879	.	+	.	gene_id "G4P62_017960"; transcript_id "gnl|WGS:JAAVVJ|G4P62_T029895"; gene "abat"; locus_tag "G4P62_017960"; orig_protein_id "gnl|WGS:JAAVVJ|G4P62_P029895"; orig_transcript_id "gnl|WGS:JAAVVJ|G4P62_T029895"; product "4-aminobutyrate aminotransferase"; transcript_biotype "mRNA"; exon_number "7";
CM025025.1	Genbank	exon	5723993	5724055	.	+	.	gene_id "G4P62_017960"; transcript_id "gnl|WGS:JAAVVJ|G4P62_T029895"; gene "abat"; locus_tag "G4P62_017960"; orig_protein_id "gnl|WGS:JAAVVJ|G4P62_P029895"; orig_transcript_id "gnl|WGS:JAAVVJ|G4P62_T029895"; product "4-aminobutyrate aminotransferase"; transcript_biotype "mRNA"; exon_number "8";
CM025025.1	Genbank	exon	5724168	5724231	.	+	.	gene_id "G4P62_017960"; transcript_id "gnl|WGS:JAAVVJ|G4P62_T029895"; gene "abat"; locus_tag "G4P62_017960"; orig_protein_id "gnl|WGS:JAAVVJ|G4P62_P029895"; orig_transcript_id "gnl|WGS:JAAVVJ|G4P62_T029895"; product "4-aminobutyrate aminotransferase"; transcript_biotype "mRNA"; exon_number "9";
CM025025.1	Genbank	exon	5725872	5726020	.	+	.	gene_id "G4P62_017960"; transcript_id "gnl|WGS:JAAVVJ|G4P62_T029895"; gene "abat"; locus_tag "G4P62_017960"; orig_protein_id "gnl|WGS:JAAVVJ|G4P62_P029895"; orig_transcript_id "gnl|WGS:JAAVVJ|G4P62_T029895"; product "4-aminobutyrate aminotransferase"; transcript_biotype "mRNA"; exon_number "10";
CM025025.1	Genbank	exon	5729287	5729424	.	+	.	gene_id "G4P62_017960"; transcript_id "gnl|WGS:JAAVVJ|G4P62_T029895"; gene "abat"; locus_tag "G4P62_017960"; orig_protein_id "gnl|WGS:JAAVVJ|G4P62_P029895"; orig_transcript_id "gnl|WGS:JAAVVJ|G4P62_T029895"; product "4-aminobutyrate aminotransferase"; transcript_biotype "mRNA"; exon_number "11";
CM025025.1	Genbank	exon	5731508	5731675	.	+	.	gene_id "G4P62_017960"; transcript_id "gnl|WGS:JAAVVJ|G4P62_T029895"; gene "abat"; locus_tag "G4P62_017960"; orig_protein_id "gnl|WGS:JAAVVJ|G4P62_P029895"; orig_transcript_id "gnl|WGS:JAAVVJ|G4P62_T029895"; product "4-aminobutyrate aminotransferase"; transcript_biotype "mRNA"; exon_number "12";
CM025025.1	Genbank	exon	5732805	5732951	.	+	.	gene_id "G4P62_017960"; transcript_id "gnl|WGS:JAAVVJ|G4P62_T029895"; gene "abat"; locus_tag "G4P62_017960"; orig_protein_id "gnl|WGS:JAAVVJ|G4P62_P029895"; orig_transcript_id "gnl|WGS:JAAVVJ|G4P62_T029895"; product "4-aminobutyrate aminotransferase"; transcript_biotype "mRNA"; exon_number "13";
CM025025.1	Genbank	exon	5733068	5733179	.	+	.	gene_id "G4P62_017960"; transcript_id "gnl|WGS:JAAVVJ|G4P62_T029895"; gene "abat"; locus_tag "G4P62_017960"; orig_protein_id "gnl|WGS:JAAVVJ|G4P62_P029895"; orig_transcript_id "gnl|WGS:JAAVVJ|G4P62_T029895"; product "4-aminobutyrate aminotransferase"; transcript_biotype "mRNA"; exon_number "14";
CM025025.1	Genbank	exon	5741015	5741812	.	+	.	gene_id "G4P62_017960"; transcript_id "gnl|WGS:JAAVVJ|G4P62_T029895"; gene "abat"; locus_tag "G4P62_017960"; orig_protein_id "gnl|WGS:JAAVVJ|G4P62_P029895"; orig_transcript_id "gnl|WGS:JAAVVJ|G4P62_T029895"; product "4-aminobutyrate aminotransferase"; transcript_biotype "mRNA"; exon_number "15";
CM025025.1	Genbank	CDS	5689843	5689912	.	+	0	gene_id "G4P62_017960"; transcript_id "gnl|WGS:JAAVVJ|G4P62_T029895"; gbkey "CDS"; gene "abat"; locus_tag "G4P62_017960"; orig_transcript_id "gnl|WGS:JAAVVJ|G4P62_T029895"; product "4-aminobutyrate aminotransferase"; protein_id "KAF7202204.1"; exon_number "2";
CM025025.1	Genbank	CDS	5693319	5693416	.	+	2	gene_id "G4P62_017960"; transcript_id "gnl|WGS:JAAVVJ|G4P62_T029895"; gbkey "CDS"; gene "abat"; locus_tag "G4P62_017960"; orig_transcript_id "gnl|WGS:JAAVVJ|G4P62_T029895"; product "4-aminobutyrate aminotransferase"; protein_id "KAF7202204.1"; exon_number "3";
CM025025.1	Genbank	CDS	5704879	5705029	.	+	0	gene_id "G4P62_017960"; transcript_id "gnl|WGS:JAAVVJ|G4P62_T029895"; gbkey "CDS"; gene "abat"; locus_tag "G4P62_017960"; orig_transcript_id "gnl|WGS:JAAVVJ|G4P62_T029895"; product "4-aminobutyrate aminotransferase"; protein_id "KAF7202204.1"; exon_number "4";
CM025025.1	Genbank	CDS	5719055	5719104	.	+	2	gene_id "G4P62_017960"; transcript_id "gnl|WGS:JAAVVJ|G4P62_T029895"; gbkey "CDS"; gene "abat"; locus_tag "G4P62_017960"; orig_transcript_id "gnl|WGS:JAAVVJ|G4P62_T029895"; product "4-aminobutyrate aminotransferase"; protein_id "KAF7202204.1"; exon_number "5";
CM025025.1	Genbank	CDS	5723231	5723311	.	+	0	gene_id "G4P62_017960"; transcript_id "gnl|WGS:JAAVVJ|G4P62_T029895"; gbkey "CDS"; gene "abat"; locus_tag "G4P62_017960"; orig_transcript_id "gnl|WGS:JAAVVJ|G4P62_T029895"; product "4-aminobutyrate aminotransferase"; protein_id "KAF7202204.1"; exon_number "6";
CM025025.1	Genbank	CDS	5723787	5723879	.	+	0	gene_id "G4P62_017960"; transcript_id "gnl|WGS:JAAVVJ|G4P62_T029895"; gbkey "CDS"; gene "abat"; locus_tag "G4P62_017960"; orig_transcript_id "gnl|WGS:JAAVVJ|G4P62_T029895"; product "4-aminobutyrate aminotransferase"; protein_id "KAF7202204.1"; exon_number "7";
CM025025.1	Genbank	CDS	5723993	5724055	.	+	0	gene_id "G4P62_017960"; transcript_id "gnl|WGS:JAAVVJ|G4P62_T029895"; gbkey "CDS"; gene "abat"; locus_tag "G4P62_017960"; orig_transcript_id "gnl|WGS:JAAVVJ|G4P62_T029895"; product "4-aminobutyrate aminotransferase"; protein_id "KAF7202204.1"; exon_number "8";
CM025025.1	Genbank	CDS	5724168	5724231	.	+	0	gene_id "G4P62_017960"; transcript_id "gnl|WGS:JAAVVJ|G4P62_T029895"; gbkey "CDS"; gene "abat"; locus_tag "G4P62_017960"; orig_transcript_id "gnl|WGS:JAAVVJ|G4P62_T029895"; product "4-aminobutyrate aminotransferase"; protein_id "KAF7202204.1"; exon_number "9";
CM025025.1	Genbank	CDS	5725872	5726020	.	+	2	gene_id "G4P62_017960"; transcript_id "gnl|WGS:JAAVVJ|G4P62_T029895"; gbkey "CDS"; gene "abat"; locus_tag "G4P62_017960"; orig_transcript_id "gnl|WGS:JAAVVJ|G4P62_T029895"; product "4-aminobutyrate aminotransferase"; protein_id "KAF7202204.1"; exon_number "10";
CM025025.1	Genbank	CDS	5729287	5729424	.	+	0	gene_id "G4P62_017960"; transcript_id "gnl|WGS:JAAVVJ|G4P62_T029895"; gbkey "CDS"; gene "abat"; locus_tag "G4P62_017960"; orig_transcript_id "gnl|WGS:JAAVVJ|G4P62_T029895"; product "4-aminobutyrate aminotransferase"; protein_id "KAF7202204.1"; exon_number "11";
CM025025.1	Genbank	CDS	5731508	5731675	.	+	0	gene_id "G4P62_017960"; transcript_id "gnl|WGS:JAAVVJ|G4P62_T029895"; gbkey "CDS"; gene "abat"; locus_tag "G4P62_017960"; orig_transcript_id "gnl|WGS:JAAVVJ|G4P62_T029895"; product "4-aminobutyrate aminotransferase"; protein_id "KAF7202204.1"; exon_number "12";
CM025025.1	Genbank	CDS	5732805	5732951	.	+	0	gene_id "G4P62_017960"; transcript_id "gnl|WGS:JAAVVJ|G4P62_T029895"; gbkey "CDS"; gene "abat"; locus_tag "G4P62_017960"; orig_transcript_id "gnl|WGS:JAAVVJ|G4P62_T029895"; product "4-aminobutyrate aminotransferase"; protein_id "KAF7202204.1"; exon_number "13";
CM025025.1	Genbank	CDS	5733068	5733179	.	+	0	gene_id "G4P62_017960"; transcript_id "gnl|WGS:JAAVVJ|G4P62_T029895"; gbkey "CDS"; gene "abat"; locus_tag "G4P62_017960"; orig_transcript_id "gnl|WGS:JAAVVJ|G4P62_T029895"; product "4-aminobutyrate aminotransferase"; protein_id "KAF7202204.1"; exon_number "14";
CM025025.1	Genbank	CDS	5741015	5741133	.	+	2	gene_id "G4P62_017960"; transcript_id "gnl|WGS:JAAVVJ|G4P62_T029895"; gbkey "CDS"; gene "abat"; locus_tag "G4P62_017960"; orig_transcript_id "gnl|WGS:JAAVVJ|G4P62_T029895"; product "4-aminobutyrate aminotransferase"; protein_id "KAF7202204.1"; exon_number "15";
CM025025.1	Genbank	start_codon	5689843	5689845	.	+	0	gene_id "G4P62_017960"; transcript_id "gnl|WGS:JAAVVJ|G4P62_T029895"; gbkey "CDS"; gene "abat"; locus_tag "G4P62_017960"; orig_transcript_id "gnl|WGS:JAAVVJ|G4P62_T029895"; product "4-aminobutyrate aminotransferase"; protein_id "KAF7202204.1"; exon_number "2";
CM025025.1	Genbank	stop_codon	5741134	5741136	.	+	0	gene_id "G4P62_017960"; transcript_id "gnl|WGS:JAAVVJ|G4P62_T029895"; gbkey "CDS"; gene "abat"; locus_tag "G4P62_017960"; orig_transcript_id "gnl|WGS:JAAVVJ|G4P62_T029895"; product "4-aminobutyrate aminotransferase"; protein_id "KAF7202204.1"; exon_number "15";
CM025025.1	Genbank	gene	5756676	5775401	.	-	.	gene_id "G4P62_014945"; transcript_id ""; description "periplakin"; gbkey "Gene"; gene "ppl"; gene_biotype "protein_coding"; locus_tag "G4P62_014945";
CM025025.1	Genbank	transcript	5756676	5775401	.	-	.	gene_id "G4P62_014945"; transcript_id "gnl|WGS:JAAVVJ|G4P62_T024839"; gbkey "mRNA"; gene "ppl"; locus_tag "G4P62_014945"; orig_protein_id "gnl|WGS:JAAVVJ|G4P62_P024839"; orig_transcript_id "gnl|WGS:JAAVVJ|G4P62_T024839"; product "periplakin"; transcript_biotype "mRNA";
CM025025.1	Genbank	exon	5775197	5775401	.	-	.	gene_id "G4P62_014945"; transcript_id "gnl|WGS:JAAVVJ|G4P62_T024839"; gene "ppl"; locus_tag "G4P62_014945"; orig_protein_id "gnl|WGS:JAAVVJ|G4P62_P024839"; orig_transcript_id "gnl|WGS:JAAVVJ|G4P62_T024839"; product "periplakin"; transcript_biotype "mRNA"; exon_number "1";
CM025025.1	Genbank	exon	5769573	5769672	.	-	.	gene_id "G4P62_014945"; transcript_id "gnl|WGS:JAAVVJ|G4P62_T024839"; gene "ppl"; locus_tag "G4P62_014945"; orig_protein_id "gnl|WGS:JAAVVJ|G4P62_P024839"; orig_transcript_id "gnl|WGS:JAAVVJ|G4P62_T024839"; product "periplakin"; transcript_biotype "mRNA"; exon_number "2";
CM025025.1	Genbank	exon	5768655	5768809	.	-	.	gene_id "G4P62_014945"; transcript_id "gnl|WGS:JAAVVJ|G4P62_T024839"; gene "ppl"; locus_tag "G4P62_014945"; orig_protein_id "gnl|WGS:JAAVVJ|G4P62_P024839"; orig_transcript_id "gnl|WGS:JAAVVJ|G4P62_T024839"; product "periplakin"; transcript_biotype "mRNA"; exon_number "3";
CM025025.1	Genbank	exon	5768437	5768557	.	-	.	gene_id "G4P62_014945"; transcript_id "gnl|WGS:JAAVVJ|G4P62_T024839"; gene "ppl"; locus_tag "G4P62_014945"; orig_protein_id "gnl|WGS:JAAVVJ|G4P62_P024839"; orig_transcript_id "gnl|WGS:JAAVVJ|G4P62_T024839"; product "periplakin"; transcript_biotype "mRNA"; exon_number "4";
CM025025.1	Genbank	exon	5768121	5768246	.	-	.	gene_id "G4P62_014945"; transcript_id "gnl|WGS:JAAVVJ|G4P62_T024839"; gene "ppl"; locus_tag "G4P62_014945"; orig_protein_id "gnl|WGS:JAAVVJ|G4P62_P024839"; orig_transcript_id "gnl|WGS:JAAVVJ|G4P62_T024839"; product "periplakin"; transcript_biotype "mRNA"; exon_number "5";
CM025025.1	Genbank	exon	5767965	5768006	.	-	.	gene_id "G4P62_014945"; transcript_id "gnl|WGS:JAAVVJ|G4P62_T024839"; gene "ppl"; locus_tag "G4P62_014945"; orig_protein_id "gnl|WGS:JAAVVJ|G4P62_P024839"; orig_transcript_id "gnl|WGS:JAAVVJ|G4P62_T024839"; product "periplakin"; transcript_biotype "mRNA"; exon_number "6";
CM025025.1	Genbank	exon	5767678	5767839	.	-	.	gene_id "G4P62_014945"; transcript_id "gnl|WGS:JAAVVJ|G4P62_T024839"; gene "ppl"; locus_tag "G4P62_014945"; orig_protein_id "gnl|WGS:JAAVVJ|G4P62_P024839"; orig_transcript_id "gnl|WGS:JAAVVJ|G4P62_T024839"; product "periplakin"; transcript_biotype "mRNA"; exon_number "7";
CM025025.1	Genbank	exon	5767490	5767597	.	-	.	gene_id "G4P62_014945"; transcript_id "gnl|WGS:JAAVVJ|G4P62_T024839"; gene "ppl"; locus_tag "G4P62_014945"; orig_protein_id "gnl|WGS:JAAVVJ|G4P62_P024839"; orig_transcript_id "gnl|WGS:JAAVVJ|G4P62_T024839"; product "periplakin"; transcript_biotype "mRNA"; exon_number "8";
CM025025.1	Genbank	exon	5765108	5765203	.	-	.	gene_id "G4P62_014945"; transcript_id "gnl|WGS:JAAVVJ|G4P62_T024839"; gene "ppl"; locus_tag "G4P62_014945"; orig_protein_id "gnl|WGS:JAAVVJ|G4P62_P024839"; orig_transcript_id "gnl|WGS:JAAVVJ|G4P62_T024839"; product "periplakin"; transcript_biotype "mRNA"; exon_number "9";
CM025025.1	Genbank	exon	5764904	5765026	.	-	.	gene_id "G4P62_014945"; transcript_id "gnl|WGS:JAAVVJ|G4P62_T024839"; gene "ppl"; locus_tag "G4P62_014945"; orig_protein_id "gnl|WGS:JAAVVJ|G4P62_P024839"; orig_transcript_id "gnl|WGS:JAAVVJ|G4P62_T024839"; product "periplakin"; transcript_biotype "mRNA"; exon_number "10";
CM025025.1	Genbank	exon	5764683	5764829	.	-	.	gene_id "G4P62_014945"; transcript_id "gnl|WGS:JAAVVJ|G4P62_T024839"; gene "ppl"; locus_tag "G4P62_014945"; orig_protein_id "gnl|WGS:JAAVVJ|G4P62_P024839"; orig_transcript_id "gnl|WGS:JAAVVJ|G4P62_T024839"; product "periplakin"; transcript_biotype "mRNA"; exon_number "11";
CM025025.1	Genbank	exon	5764380	5764531	.	-	.	gene_id "G4P62_014945"; transcript_id "gnl|WGS:JAAVVJ|G4P62_T024839"; gene "ppl"; locus_tag "G4P62_014945"; orig_protein_id "gnl|WGS:JAAVVJ|G4P62_P024839"; orig_transcript_id "gnl|WGS:JAAVVJ|G4P62_T024839"; product "periplakin"; transcript_biotype "mRNA"; exon_number "12";
CM025025.1	Genbank	exon	5764057	5764166	.	-	.	gene_id "G4P62_014945"; transcript_id "gnl|WGS:JAAVVJ|G4P62_T024839"; gene "ppl"; locus_tag "G4P62_014945"; orig_protein_id "gnl|WGS:JAAVVJ|G4P62_P024839"; orig_transcript_id "gnl|WGS:JAAVVJ|G4P62_T024839"; product "periplakin"; transcript_biotype "mRNA"; exon_number "13";
CM025025.1	Genbank	exon	5763756	5763913	.	-	.	gene_id "G4P62_014945"; transcript_id "gnl|WGS:JAAVVJ|G4P62_T024839"; gene "ppl"; locus_tag "G4P62_014945"; orig_protein_id "gnl|WGS:JAAVVJ|G4P62_P024839"; orig_transcript_id "gnl|WGS:JAAVVJ|G4P62_T024839"; product "periplakin"; transcript_biotype "mRNA"; exon_number "14";
CM025025.1	Genbank	exon	5763492	5763670	.	-	.	gene_id "G4P62_014945"; transcript_id "gnl|WGS:JAAVVJ|G4P62_T024839"; gene "ppl"; locus_tag "G4P62_014945"; orig_protein_id "gnl|WGS:JAAVVJ|G4P62_P024839"; orig_transcript_id "gnl|WGS:JAAVVJ|G4P62_T024839"; product "periplakin"; transcript_biotype "mRNA"; exon_number "15";
CM025025.1	Genbank	exon	5763217	5763355	.	-	.	gene_id "G4P62_014945"; transcript_id "gnl|WGS:JAAVVJ|G4P62_T024839"; gene "ppl"; locus_tag "G4P62_014945"; orig_protein_id "gnl|WGS:JAAVVJ|G4P62_P024839"; orig_transcript_id "gnl|WGS:JAAVVJ|G4P62_T024839"; product "periplakin"; transcript_biotype "mRNA"; exon_number "16";
CM025025.1	Genbank	exon	5762941	5763134	.	-	.	gene_id "G4P62_014945"; transcript_id "gnl|WGS:JAAVVJ|G4P62_T024839"; gene "ppl"; locus_tag "G4P62_014945"; orig_protein_id "gnl|WGS:JAAVVJ|G4P62_P024839"; orig_transcript_id "gnl|WGS:JAAVVJ|G4P62_T024839"; product "periplakin"; transcript_biotype "mRNA"; exon_number "17";
CM025025.1	Genbank	exon	5762693	5762843	.	-	.	gene_id "G4P62_014945"; transcript_id "gnl|WGS:JAAVVJ|G4P62_T024839"; gene "ppl"; locus_tag "G4P62_014945"; orig_protein_id "gnl|WGS:JAAVVJ|G4P62_P024839"; orig_transcript_id "gnl|WGS:JAAVVJ|G4P62_T024839"; product "periplakin"; transcript_biotype "mRNA"; exon_number "18";
CM025025.1	Genbank	exon	5762538	5762621	.	-	.	gene_id "G4P62_014945"; transcript_id "gnl|WGS:JAAVVJ|G4P62_T024839"; gene "ppl"; locus_tag "G4P62_014945"; orig_protein_id "gnl|WGS:JAAVVJ|G4P62_P024839"; orig_transcript_id "gnl|WGS:JAAVVJ|G4P62_T024839"; product "periplakin"; transcript_biotype "mRNA"; exon_number "19";
CM025025.1	Genbank	exon	5762329	5762445	.	-	.	gene_id "G4P62_014945"; transcript_id "gnl|WGS:JAAVVJ|G4P62_T024839"; gene "ppl"; locus_tag "G4P62_014945"; orig_protein_id "gnl|WGS:JAAVVJ|G4P62_P024839"; orig_transcript_id "gnl|WGS:JAAVVJ|G4P62_T024839"; product "periplakin"; transcript_biotype "mRNA"; exon_number "20";
CM025025.1	Genbank	exon	5759675	5759767	.	-	.	gene_id "G4P62_014945"; transcript_id "gnl|WGS:JAAVVJ|G4P62_T024839"; gene "ppl"; locus_tag "G4P62_014945"; orig_protein_id "gnl|WGS:JAAVVJ|G4P62_P024839"; orig_transcript_id "gnl|WGS:JAAVVJ|G4P62_T024839"; product "periplakin"; transcript_biotype "mRNA"; exon_number "21";
CM025025.1	Genbank	exon	5756676	5759580	.	-	.	gene_id "G4P62_014945"; transcript_id "gnl|WGS:JAAVVJ|G4P62_T024839"; gene "ppl"; locus_tag "G4P62_014945"; orig_protein_id "gnl|WGS:JAAVVJ|G4P62_P024839"; orig_transcript_id "gnl|WGS:JAAVVJ|G4P62_T024839"; product "periplakin"; transcript_biotype "mRNA"; exon_number "22";
CM025025.1	Genbank	CDS	5775197	5775216	.	-	0	gene_id "G4P62_014945"; transcript_id "gnl|WGS:JAAVVJ|G4P62_T024839"; gbkey "CDS"; gene "ppl"; locus_tag "G4P62_014945"; orig_transcript_id "gnl|WGS:JAAVVJ|G4P62_T024839"; product "periplakin"; protein_id "KAF7200886.1"; exon_number "1";
CM025025.1	Genbank	CDS	5769573	5769672	.	-	1	gene_id "G4P62_014945"; transcript_id "gnl|WGS:JAAVVJ|G4P62_T024839"; gbkey "CDS"; gene "ppl"; locus_tag "G4P62_014945"; orig_transcript_id "gnl|WGS:JAAVVJ|G4P62_T024839"; product "periplakin"; protein_id "KAF7200886.1"; exon_number "2";
CM025025.1	Genbank	CDS	5768655	5768809	.	-	0	gene_id "G4P62_014945"; transcript_id "gnl|WGS:JAAVVJ|G4P62_T024839"; gbkey "CDS"; gene "ppl"; locus_tag "G4P62_014945"; orig_transcript_id "gnl|WGS:JAAVVJ|G4P62_T024839"; product "periplakin"; protein_id "KAF7200886.1"; exon_number "3";
CM025025.1	Genbank	CDS	5768437	5768557	.	-	1	gene_id "G4P62_014945"; transcript_id "gnl|WGS:JAAVVJ|G4P62_T024839"; gbkey "CDS"; gene "ppl"; locus_tag "G4P62_014945"; orig_transcript_id "gnl|WGS:JAAVVJ|G4P62_T024839"; product "periplakin"; protein_id "KAF7200886.1"; exon_number "4";
CM025025.1	Genbank	CDS	5768121	5768246	.	-	0	gene_id "G4P62_014945"; transcript_id "gnl|WGS:JAAVVJ|G4P62_T024839"; gbkey "CDS"; gene "ppl"; locus_tag "G4P62_014945"; orig_transcript_id "gnl|WGS:JAAVVJ|G4P62_T024839"; product "periplakin"; protein_id "KAF7200886.1"; exon_number "5";
CM025025.1	Genbank	CDS	5767965	5768006	.	-	0	gene_id "G4P62_014945"; transcript_id "gnl|WGS:JAAVVJ|G4P62_T024839"; gbkey "CDS"; gene "ppl"; locus_tag "G4P62_014945"; orig_transcript_id "gnl|WGS:JAAVVJ|G4P62_T024839"; product "periplakin"; protein_id "KAF7200886.1"; exon_number "6";
CM025025.1	Genbank	CDS	5767678	5767839	.	-	0	gene_id "G4P62_014945"; transcript_id "gnl|WGS:JAAVVJ|G4P62_T024839"; gbkey "CDS"; gene "ppl"; locus_tag "G4P62_014945"; orig_transcript_id "gnl|WGS:JAAVVJ|G4P62_T024839"; product "periplakin"; protein_id "KAF7200886.1"; exon_number "7";
CM025025.1	Genbank	CDS	5767490	5767597	.	-	0	gene_id "G4P62_014945"; transcript_id "gnl|WGS:JAAVVJ|G4P62_T024839"; gbkey "CDS"; gene "ppl"; locus_tag "G4P62_014945"; orig_transcript_id "gnl|WGS:JAAVVJ|G4P62_T024839"; product "periplakin"; protein_id "KAF7200886.1"; exon_number "8";
CM025025.1	Genbank	CDS	5765108	5765203	.	-	0	gene_id "G4P62_014945"; transcript_id "gnl|WGS:JAAVVJ|G4P62_T024839"; gbkey "CDS"; gene "ppl"; locus_tag "G4P62_014945"; orig_transcript_id "gnl|WGS:JAAVVJ|G4P62_T024839"; product "periplakin"; protein_id "KAF7200886.1"; exon_number "9";
CM025025.1	Genbank	CDS	5764904	5765026	.	-	0	gene_id "G4P62_014945"; transcript_id "gnl|WGS:JAAVVJ|G4P62_T024839"; gbkey "CDS"; gene "ppl"; locus_tag "G4P62_014945"; orig_transcript_id "gnl|WGS:JAAVVJ|G4P62_T024839"; product "periplakin"; protein_id "KAF7200886.1"; exon_number "10";
CM025025.1	Genbank	CDS	5764683	5764829	.	-	0	gene_id "G4P62_014945"; transcript_id "gnl|WGS:JAAVVJ|G4P62_T024839"; gbkey "CDS"; gene "ppl"; locus_tag "G4P62_014945"; orig_transcript_id "gnl|WGS:JAAVVJ|G4P62_T024839"; product "periplakin"; protein_id "KAF7200886.1"; exon_number "11";
CM025025.1	Genbank	CDS	5764380	5764531	.	-	0	gene_id "G4P62_014945"; transcript_id "gnl|WGS:JAAVVJ|G4P62_T024839"; gbkey "CDS"; gene "ppl"; locus_tag "G4P62_014945"; orig_transcript_id "gnl|WGS:JAAVVJ|G4P62_T024839"; product "periplakin"; protein_id "KAF7200886.1"; exon_number "12";
CM025025.1	Genbank	CDS	5764057	5764166	.	-	1	gene_id "G4P62_014945"; transcript_id "gnl|WGS:JAAVVJ|G4P62_T024839"; gbkey "CDS"; gene "ppl"; locus_tag "G4P62_014945"; orig_transcript_id "gnl|WGS:JAAVVJ|G4P62_T024839"; product "periplakin"; protein_id "KAF7200886.1"; exon_number "13";
CM025025.1	Genbank	CDS	5763756	5763913	.	-	2	gene_id "G4P62_014945"; transcript_id "gnl|WGS:JAAVVJ|G4P62_T024839"; gbkey "CDS"; gene "ppl"; locus_tag "G4P62_014945"; orig_transcript_id "gnl|WGS:JAAVVJ|G4P62_T024839"; product "periplakin"; protein_id "KAF7200886.1"; exon_number "14";
CM025025.1	Genbank	CDS	5763492	5763670	.	-	0	gene_id "G4P62_014945"; transcript_id "gnl|WGS:JAAVVJ|G4P62_T024839"; gbkey "CDS"; gene "ppl"; locus_tag "G4P62_014945"; orig_transcript_id "gnl|WGS:JAAVVJ|G4P62_T024839"; product "periplakin"; protein_id "KAF7200886.1"; exon_number "15";
CM025025.1	Genbank	CDS	5763217	5763355	.	-	1	gene_id "G4P62_014945"; transcript_id "gnl|WGS:JAAVVJ|G4P62_T024839"; gbkey "CDS"; gene "ppl"; locus_tag "G4P62_014945"; orig_transcript_id "gnl|WGS:JAAVVJ|G4P62_T024839"; product "periplakin"; protein_id "KAF7200886.1"; exon_number "16";
CM025025.1	Genbank	CDS	5762941	5763134	.	-	0	gene_id "G4P62_014945"; transcript_id "gnl|WGS:JAAVVJ|G4P62_T024839"; gbkey "CDS"; gene "ppl"; locus_tag "G4P62_014945"; orig_transcript_id "gnl|WGS:JAAVVJ|G4P62_T024839"; product "periplakin"; protein_id "KAF7200886.1"; exon_number "17";
CM025025.1	Genbank	CDS	5762693	5762843	.	-	1	gene_id "G4P62_014945"; transcript_id "gnl|WGS:JAAVVJ|G4P62_T024839"; gbkey "CDS"; gene "ppl"; locus_tag "G4P62_014945"; orig_transcript_id "gnl|WGS:JAAVVJ|G4P62_T024839"; product "periplakin"; protein_id "KAF7200886.1"; exon_number "18";
CM025025.1	Genbank	CDS	5762538	5762621	.	-	0	gene_id "G4P62_014945"; transcript_id "gnl|WGS:JAAVVJ|G4P62_T024839"; gbkey "CDS"; gene "ppl"; locus_tag "G4P62_014945"; orig_transcript_id "gnl|WGS:JAAVVJ|G4P62_T024839"; product "periplakin"; protein_id "KAF7200886.1"; exon_number "19";
CM025025.1	Genbank	CDS	5762329	5762445	.	-	0	gene_id "G4P62_014945"; transcript_id "gnl|WGS:JAAVVJ|G4P62_T024839"; gbkey "CDS"; gene "ppl"; locus_tag "G4P62_014945"; orig_transcript_id "gnl|WGS:JAAVVJ|G4P62_T024839"; product "periplakin"; protein_id "KAF7200886.1"; exon_number "20";
CM025025.1	Genbank	CDS	5759675	5759767	.	-	0	gene_id "G4P62_014945"; transcript_id "gnl|WGS:JAAVVJ|G4P62_T024839"; gbkey "CDS"; gene "ppl"; locus_tag "G4P62_014945"; orig_transcript_id "gnl|WGS:JAAVVJ|G4P62_T024839"; product "periplakin"; protein_id "KAF7200886.1"; exon_number "21";
CM025025.1	Genbank	CDS	5756911	5759580	.	-	0	gene_id "G4P62_014945"; transcript_id "gnl|WGS:JAAVVJ|G4P62_T024839"; gbkey "CDS"; gene "ppl"; locus_tag "G4P62_014945"; orig_transcript_id "gnl|WGS:JAAVVJ|G4P62_T024839"; product "periplakin"; protein_id "KAF7200886.1"; exon_number "22";
CM025025.1	Genbank	start_codon	5775214	5775216	.	-	0	gene_id "G4P62_014945"; transcript_id "gnl|WGS:JAAVVJ|G4P62_T024839"; gbkey "CDS"; gene "ppl"; locus_tag "G4P62_014945"; orig_transcript_id "gnl|WGS:JAAVVJ|G4P62_T024839"; product "periplakin"; protein_id "KAF7200886.1"; exon_number "1";
CM025025.1	Genbank	stop_codon	5756908	5756910	.	-	0	gene_id "G4P62_014945"; transcript_id "gnl|WGS:JAAVVJ|G4P62_T024839"; gbkey "CDS"; gene "ppl"; locus_tag "G4P62_014945"; orig_transcript_id "gnl|WGS:JAAVVJ|G4P62_T024839"; product "periplakin"; protein_id "KAF7200886.1"; exon_number "22";
CM025025.1	Genbank	gene	5808098	5912692	.	+	.	gene_id "G4P62_014944"; transcript_id ""; description "syntaxin-binding protein 4-like isoform X2"; gbkey "Gene"; gene_biotype "protein_coding"; locus_tag "G4P62_014944"; note "LOC107391582"; partial "true";
CM025025.1	Genbank	transcript	5808098	5912692	.	+	.	gene_id "G4P62_014944"; transcript_id "gnl|WGS:JAAVVJ|G4P62_T024836"; gbkey "mRNA"; locus_tag "G4P62_014944"; note "transcript variant X2"; orig_protein_id "gnl|WGS:JAAVVJ|G4P62_P024836"; orig_transcript_id "gnl|WGS:JAAVVJ|G4P62_T024836"; partial "true"; product "syntaxin-binding protein 4-like"; transcript_biotype "mRNA";
CM025025.1	Genbank	exon	5808098	5808162	.	+	.	gene_id "G4P62_014944"; transcript_id "gnl|WGS:JAAVVJ|G4P62_T024836"; locus_tag "G4P62_014944"; note "transcript variant X2"; orig_protein_id "gnl|WGS:JAAVVJ|G4P62_P024836"; orig_transcript_id "gnl|WGS:JAAVVJ|G4P62_T024836"; partial "true"; product "syntaxin-binding protein 4-like"; transcript_biotype "mRNA"; exon_number "1";
CM025025.1	Genbank	exon	5843926	5843999	.	+	.	gene_id "G4P62_014944"; transcript_id "gnl|WGS:JAAVVJ|G4P62_T024836"; locus_tag "G4P62_014944"; note "transcript variant X2"; orig_protein_id "gnl|WGS:JAAVVJ|G4P62_P024836"; orig_transcript_id "gnl|WGS:JAAVVJ|G4P62_T024836"; partial "true"; product "syntaxin-binding protein 4-like"; transcript_biotype "mRNA"; exon_number "2";
CM025025.1	Genbank	exon	5853362	5853457	.	+	.	gene_id "G4P62_014944"; transcript_id "gnl|WGS:JAAVVJ|G4P62_T024836"; locus_tag "G4P62_014944"; note "transcript variant X2"; orig_protein_id "gnl|WGS:JAAVVJ|G4P62_P024836"; orig_transcript_id "gnl|WGS:JAAVVJ|G4P62_T024836"; partial "true"; product "syntaxin-binding protein 4-like"; transcript_biotype "mRNA"; exon_number "3";
CM025025.1	Genbank	exon	5874578	5874647	.	+	.	gene_id "G4P62_014944"; transcript_id "gnl|WGS:JAAVVJ|G4P62_T024836"; locus_tag "G4P62_014944"; note "transcript variant X2"; orig_protein_id "gnl|WGS:JAAVVJ|G4P62_P024836"; orig_transcript_id "gnl|WGS:JAAVVJ|G4P62_T024836"; partial "true"; product "syntaxin-binding protein 4-like"; transcript_biotype "mRNA"; exon_number "4";
CM025025.1	Genbank	exon	5874735	5874809	.	+	.	gene_id "G4P62_014944"; transcript_id "gnl|WGS:JAAVVJ|G4P62_T024836"; locus_tag "G4P62_014944"; note "transcript variant X2"; orig_protein_id "gnl|WGS:JAAVVJ|G4P62_P024836"; orig_transcript_id "gnl|WGS:JAAVVJ|G4P62_T024836"; partial "true"; product "syntaxin-binding protein 4-like"; transcript_biotype "mRNA"; exon_number "5";
CM025025.1	Genbank	exon	5876961	5877025	.	+	.	gene_id "G4P62_014944"; transcript_id "gnl|WGS:JAAVVJ|G4P62_T024836"; locus_tag "G4P62_014944"; note "transcript variant X2"; orig_protein_id "gnl|WGS:JAAVVJ|G4P62_P024836"; orig_transcript_id "gnl|WGS:JAAVVJ|G4P62_T024836"; partial "true"; product "syntaxin-binding protein 4-like"; transcript_biotype "mRNA"; exon_number "6";
CM025025.1	Genbank	exon	5879784	5879928	.	+	.	gene_id "G4P62_014944"; transcript_id "gnl|WGS:JAAVVJ|G4P62_T024836"; locus_tag "G4P62_014944"; note "transcript variant X2"; orig_protein_id "gnl|WGS:JAAVVJ|G4P62_P024836"; orig_transcript_id "gnl|WGS:JAAVVJ|G4P62_T024836"; partial "true"; product "syntaxin-binding protein 4-like"; transcript_biotype "mRNA"; exon_number "7";
CM025025.1	Genbank	exon	5880470	5880647	.	+	.	gene_id "G4P62_014944"; transcript_id "gnl|WGS:JAAVVJ|G4P62_T024836"; locus_tag "G4P62_014944"; note "transcript variant X2"; orig_protein_id "gnl|WGS:JAAVVJ|G4P62_P024836"; orig_transcript_id "gnl|WGS:JAAVVJ|G4P62_T024836"; partial "true"; product "syntaxin-binding protein 4-like"; transcript_biotype "mRNA"; exon_number "8";
CM025025.1	Genbank	exon	5881880	5881986	.	+	.	gene_id "G4P62_014944"; transcript_id "gnl|WGS:JAAVVJ|G4P62_T024836"; locus_tag "G4P62_014944"; note "transcript variant X2"; orig_protein_id "gnl|WGS:JAAVVJ|G4P62_P024836"; orig_transcript_id "gnl|WGS:JAAVVJ|G4P62_T024836"; partial "true"; product "syntaxin-binding protein 4-like"; transcript_biotype "mRNA"; exon_number "9";
CM025025.1	Genbank	exon	5890611	5890752	.	+	.	gene_id "G4P62_014944"; transcript_id "gnl|WGS:JAAVVJ|G4P62_T024836"; locus_tag "G4P62_014944"; note "transcript variant X2"; orig_protein_id "gnl|WGS:JAAVVJ|G4P62_P024836"; orig_transcript_id "gnl|WGS:JAAVVJ|G4P62_T024836"; partial "true"; product "syntaxin-binding protein 4-like"; transcript_biotype "mRNA"; exon_number "10";
CM025025.1	Genbank	exon	5892330	5892402	.	+	.	gene_id "G4P62_014944"; transcript_id "gnl|WGS:JAAVVJ|G4P62_T024836"; locus_tag "G4P62_014944"; note "transcript variant X2"; orig_protein_id "gnl|WGS:JAAVVJ|G4P62_P024836"; orig_transcript_id "gnl|WGS:JAAVVJ|G4P62_T024836"; partial "true"; product "syntaxin-binding protein 4-like"; transcript_biotype "mRNA"; exon_number "11";
CM025025.1	Genbank	exon	5901689	5901777	.	+	.	gene_id "G4P62_014944"; transcript_id "gnl|WGS:JAAVVJ|G4P62_T024836"; locus_tag "G4P62_014944"; note "transcript variant X2"; orig_protein_id "gnl|WGS:JAAVVJ|G4P62_P024836"; orig_transcript_id "gnl|WGS:JAAVVJ|G4P62_T024836"; partial "true"; product "syntaxin-binding protein 4-like"; transcript_biotype "mRNA"; exon_number "12";
CM025025.1	Genbank	exon	5904738	5904834	.	+	.	gene_id "G4P62_014944"; transcript_id "gnl|WGS:JAAVVJ|G4P62_T024836"; locus_tag "G4P62_014944"; note "transcript variant X2"; orig_protein_id "gnl|WGS:JAAVVJ|G4P62_P024836"; orig_transcript_id "gnl|WGS:JAAVVJ|G4P62_T024836"; partial "true"; product "syntaxin-binding protein 4-like"; transcript_biotype "mRNA"; exon_number "13";
CM025025.1	Genbank	exon	5905447	5905574	.	+	.	gene_id "G4P62_014944"; transcript_id "gnl|WGS:JAAVVJ|G4P62_T024836"; locus_tag "G4P62_014944"; note "transcript variant X2"; orig_protein_id "gnl|WGS:JAAVVJ|G4P62_P024836"; orig_transcript_id "gnl|WGS:JAAVVJ|G4P62_T024836"; partial "true"; product "syntaxin-binding protein 4-like"; transcript_biotype "mRNA"; exon_number "14";
CM025025.1	Genbank	exon	5907755	5907847	.	+	.	gene_id "G4P62_014944"; transcript_id "gnl|WGS:JAAVVJ|G4P62_T024836"; locus_tag "G4P62_014944"; note "transcript variant X2"; orig_protein_id "gnl|WGS:JAAVVJ|G4P62_P024836"; orig_transcript_id "gnl|WGS:JAAVVJ|G4P62_T024836"; partial "true"; product "syntaxin-binding protein 4-like"; transcript_biotype "mRNA"; exon_number "15";
CM025025.1	Genbank	exon	5909839	5909904	.	+	.	gene_id "G4P62_014944"; transcript_id "gnl|WGS:JAAVVJ|G4P62_T024836"; locus_tag "G4P62_014944"; note "transcript variant X2"; orig_protein_id "gnl|WGS:JAAVVJ|G4P62_P024836"; orig_transcript_id "gnl|WGS:JAAVVJ|G4P62_T024836"; partial "true"; product "syntaxin-binding protein 4-like"; transcript_biotype "mRNA"; exon_number "16";
CM025025.1	Genbank	exon	5910043	5910255	.	+	.	gene_id "G4P62_014944"; transcript_id "gnl|WGS:JAAVVJ|G4P62_T024836"; locus_tag "G4P62_014944"; note "transcript variant X2"; orig_protein_id "gnl|WGS:JAAVVJ|G4P62_P024836"; orig_transcript_id "gnl|WGS:JAAVVJ|G4P62_T024836"; partial "true"; product "syntaxin-binding protein 4-like"; transcript_biotype "mRNA"; exon_number "17";
CM025025.1	Genbank	exon	5910898	5911014	.	+	.	gene_id "G4P62_014944"; transcript_id "gnl|WGS:JAAVVJ|G4P62_T024836"; locus_tag "G4P62_014944"; note "transcript variant X2"; orig_protein_id "gnl|WGS:JAAVVJ|G4P62_P024836"; orig_transcript_id "gnl|WGS:JAAVVJ|G4P62_T024836"; partial "true"; product "syntaxin-binding protein 4-like"; transcript_biotype "mRNA"; exon_number "18";
CM025025.1	Genbank	exon	5912391	5912440	.	+	.	gene_id "G4P62_014944"; transcript_id "gnl|WGS:JAAVVJ|G4P62_T024836"; locus_tag "G4P62_014944"; note "transcript variant X2"; orig_protein_id "gnl|WGS:JAAVVJ|G4P62_P024836"; orig_transcript_id "gnl|WGS:JAAVVJ|G4P62_T024836"; partial "true"; product "syntaxin-binding protein 4-like"; transcript_biotype "mRNA"; exon_number "19";
CM025025.1	Genbank	exon	5912542	5912692	.	+	.	gene_id "G4P62_014944"; transcript_id "gnl|WGS:JAAVVJ|G4P62_T024836"; locus_tag "G4P62_014944"; note "transcript variant X2"; orig_protein_id "gnl|WGS:JAAVVJ|G4P62_P024836"; orig_transcript_id "gnl|WGS:JAAVVJ|G4P62_T024836"; partial "true"; product "syntaxin-binding protein 4-like"; transcript_biotype "mRNA"; exon_number "20";
CM025025.1	Genbank	CDS	5808098	5808162	.	+	0	gene_id "G4P62_014944"; transcript_id "gnl|WGS:JAAVVJ|G4P62_T024836"; gbkey "CDS"; locus_tag "G4P62_014944"; orig_transcript_id "gnl|WGS:JAAVVJ|G4P62_T024836"; partial "true"; product "transcript variant X2"; protein_id "KAF7200883.1"; exon_number "1";
CM025025.1	Genbank	CDS	5843926	5843999	.	+	1	gene_id "G4P62_014944"; transcript_id "gnl|WGS:JAAVVJ|G4P62_T024836"; gbkey "CDS"; locus_tag "G4P62_014944"; orig_transcript_id "gnl|WGS:JAAVVJ|G4P62_T024836"; partial "true"; product "transcript variant X2"; protein_id "KAF7200883.1"; exon_number "2";
CM025025.1	Genbank	CDS	5853362	5853457	.	+	2	gene_id "G4P62_014944"; transcript_id "gnl|WGS:JAAVVJ|G4P62_T024836"; gbkey "CDS"; locus_tag "G4P62_014944"; orig_transcript_id "gnl|WGS:JAAVVJ|G4P62_T024836"; partial "true"; product "transcript variant X2"; protein_id "KAF7200883.1"; exon_number "3";
CM025025.1	Genbank	CDS	5874578	5874647	.	+	2	gene_id "G4P62_014944"; transcript_id "gnl|WGS:JAAVVJ|G4P62_T024836"; gbkey "CDS"; locus_tag "G4P62_014944"; orig_transcript_id "gnl|WGS:JAAVVJ|G4P62_T024836"; partial "true"; product "transcript variant X2"; protein_id "KAF7200883.1"; exon_number "4";
CM025025.1	Genbank	CDS	5874735	5874809	.	+	1	gene_id "G4P62_014944"; transcript_id "gnl|WGS:JAAVVJ|G4P62_T024836"; gbkey "CDS"; locus_tag "G4P62_014944"; orig_transcript_id "gnl|WGS:JAAVVJ|G4P62_T024836"; partial "true"; product "transcript variant X2"; protein_id "KAF7200883.1"; exon_number "5";
CM025025.1	Genbank	CDS	5876961	5877025	.	+	1	gene_id "G4P62_014944"; transcript_id "gnl|WGS:JAAVVJ|G4P62_T024836"; gbkey "CDS"; locus_tag "G4P62_014944"; orig_transcript_id "gnl|WGS:JAAVVJ|G4P62_T024836"; partial "true"; product "transcript variant X2"; protein_id "KAF7200883.1"; exon_number "6";
CM025025.1	Genbank	CDS	5879784	5879928	.	+	2	gene_id "G4P62_014944"; transcript_id "gnl|WGS:JAAVVJ|G4P62_T024836"; gbkey "CDS"; locus_tag "G4P62_014944"; orig_transcript_id "gnl|WGS:JAAVVJ|G4P62_T024836"; partial "true"; product "transcript variant X2"; protein_id "KAF7200883.1"; exon_number "7";
CM025025.1	Genbank	CDS	5880470	5880647	.	+	1	gene_id "G4P62_014944"; transcript_id "gnl|WGS:JAAVVJ|G4P62_T024836"; gbkey "CDS"; locus_tag "G4P62_014944"; orig_transcript_id "gnl|WGS:JAAVVJ|G4P62_T024836"; partial "true"; product "transcript variant X2"; protein_id "KAF7200883.1"; exon_number "8";
CM025025.1	Genbank	CDS	5881880	5881986	.	+	0	gene_id "G4P62_014944"; transcript_id "gnl|WGS:JAAVVJ|G4P62_T024836"; gbkey "CDS"; locus_tag "G4P62_014944"; orig_transcript_id "gnl|WGS:JAAVVJ|G4P62_T024836"; partial "true"; product "transcript variant X2"; protein_id "KAF7200883.1"; exon_number "9";
CM025025.1	Genbank	CDS	5890611	5890752	.	+	1	gene_id "G4P62_014944"; transcript_id "gnl|WGS:JAAVVJ|G4P62_T024836"; gbkey "CDS"; locus_tag "G4P62_014944"; orig_transcript_id "gnl|WGS:JAAVVJ|G4P62_T024836"; partial "true"; product "transcript variant X2"; protein_id "KAF7200883.1"; exon_number "10";
CM025025.1	Genbank	CDS	5892330	5892402	.	+	0	gene_id "G4P62_014944"; transcript_id "gnl|WGS:JAAVVJ|G4P62_T024836"; gbkey "CDS"; locus_tag "G4P62_014944"; orig_transcript_id "gnl|WGS:JAAVVJ|G4P62_T024836"; partial "true"; product "transcript variant X2"; protein_id "KAF7200883.1"; exon_number "11";
CM025025.1	Genbank	CDS	5901689	5901777	.	+	2	gene_id "G4P62_014944"; transcript_id "gnl|WGS:JAAVVJ|G4P62_T024836"; gbkey "CDS"; locus_tag "G4P62_014944"; orig_transcript_id "gnl|WGS:JAAVVJ|G4P62_T024836"; partial "true"; product "transcript variant X2"; protein_id "KAF7200883.1"; exon_number "12";
CM025025.1	Genbank	CDS	5904738	5904834	.	+	0	gene_id "G4P62_014944"; transcript_id "gnl|WGS:JAAVVJ|G4P62_T024836"; gbkey "CDS"; locus_tag "G4P62_014944"; orig_transcript_id "gnl|WGS:JAAVVJ|G4P62_T024836"; partial "true"; product "transcript variant X2"; protein_id "KAF7200883.1"; exon_number "13";
CM025025.1	Genbank	CDS	5905447	5905574	.	+	2	gene_id "G4P62_014944"; transcript_id "gnl|WGS:JAAVVJ|G4P62_T024836"; gbkey "CDS"; locus_tag "G4P62_014944"; orig_transcript_id "gnl|WGS:JAAVVJ|G4P62_T024836"; partial "true"; product "transcript variant X2"; protein_id "KAF7200883.1"; exon_number "14";
CM025025.1	Genbank	CDS	5907755	5907847	.	+	0	gene_id "G4P62_014944"; transcript_id "gnl|WGS:JAAVVJ|G4P62_T024836"; gbkey "CDS"; locus_tag "G4P62_014944"; orig_transcript_id "gnl|WGS:JAAVVJ|G4P62_T024836"; partial "true"; product "transcript variant X2"; protein_id "KAF7200883.1"; exon_number "15";
CM025025.1	Genbank	CDS	5909839	5909904	.	+	0	gene_id "G4P62_014944"; transcript_id "gnl|WGS:JAAVVJ|G4P62_T024836"; gbkey "CDS"; locus_tag "G4P62_014944"; orig_transcript_id "gnl|WGS:JAAVVJ|G4P62_T024836"; partial "true"; product "transcript variant X2"; protein_id "KAF7200883.1"; exon_number "16";
CM025025.1	Genbank	CDS	5910043	5910255	.	+	0	gene_id "G4P62_014944"; transcript_id "gnl|WGS:JAAVVJ|G4P62_T024836"; gbkey "CDS"; locus_tag "G4P62_014944"; orig_transcript_id "gnl|WGS:JAAVVJ|G4P62_T024836"; partial "true"; product "transcript variant X2"; protein_id "KAF7200883.1"; exon_number "17";
CM025025.1	Genbank	CDS	5910898	5911014	.	+	0	gene_id "G4P62_014944"; transcript_id "gnl|WGS:JAAVVJ|G4P62_T024836"; gbkey "CDS"; locus_tag "G4P62_014944"; orig_transcript_id "gnl|WGS:JAAVVJ|G4P62_T024836"; partial "true"; product "transcript variant X2"; protein_id "KAF7200883.1"; exon_number "18";
CM025025.1	Genbank	CDS	5912391	5912440	.	+	0	gene_id "G4P62_014944"; transcript_id "gnl|WGS:JAAVVJ|G4P62_T024836"; gbkey "CDS"; locus_tag "G4P62_014944"; orig_transcript_id "gnl|WGS:JAAVVJ|G4P62_T024836"; partial "true"; product "transcript variant X2"; protein_id "KAF7200883.1"; exon_number "19";
CM025025.1	Genbank	CDS	5912542	5912689	.	+	1	gene_id "G4P62_014944"; transcript_id "gnl|WGS:JAAVVJ|G4P62_T024836"; gbkey "CDS"; locus_tag "G4P62_014944"; orig_transcript_id "gnl|WGS:JAAVVJ|G4P62_T024836"; partial "true"; product "transcript variant X2"; protein_id "KAF7200883.1"; exon_number "20";
CM025025.1	Genbank	start_codon	5808098	5808100	.	+	0	gene_id "G4P62_014944"; transcript_id "gnl|WGS:JAAVVJ|G4P62_T024836"; gbkey "CDS"; locus_tag "G4P62_014944"; orig_transcript_id "gnl|WGS:JAAVVJ|G4P62_T024836"; partial "true"; product "transcript variant X2"; protein_id "KAF7200883.1"; exon_number "1";
CM025025.1	Genbank	stop_codon	5912690	5912692	.	+	0	gene_id "G4P62_014944"; transcript_id "gnl|WGS:JAAVVJ|G4P62_T024836"; gbkey "CDS"; locus_tag "G4P62_014944"; orig_transcript_id "gnl|WGS:JAAVVJ|G4P62_T024836"; partial "true"; product "transcript variant X2"; protein_id "KAF7200883.1"; exon_number "20";
CM025025.1	Genbank	transcript	5843879	5912692	.	+	.	gene_id "G4P62_014944"; transcript_id "gnl|WGS:JAAVVJ|G4P62_T024838"; gbkey "mRNA"; locus_tag "G4P62_014944"; note "transcript variant X3"; orig_protein_id "gnl|WGS:JAAVVJ|G4P62_P024838"; orig_transcript_id "gnl|WGS:JAAVVJ|G4P62_T024838"; partial "true"; product "syntaxin-binding protein 4-like"; transcript_biotype "mRNA";
CM025025.1	Genbank	exon	5843879	5843999	.	+	.	gene_id "G4P62_014944"; transcript_id "gnl|WGS:JAAVVJ|G4P62_T024838"; locus_tag "G4P62_014944"; note "transcript variant X3"; orig_protein_id "gnl|WGS:JAAVVJ|G4P62_P024838"; orig_transcript_id "gnl|WGS:JAAVVJ|G4P62_T024838"; partial "true"; product "syntaxin-binding protein 4-like"; transcript_biotype "mRNA"; exon_number "1";
CM025025.1	Genbank	exon	5853362	5853457	.	+	.	gene_id "G4P62_014944"; transcript_id "gnl|WGS:JAAVVJ|G4P62_T024838"; locus_tag "G4P62_014944"; note "transcript variant X3"; orig_protein_id "gnl|WGS:JAAVVJ|G4P62_P024838"; orig_transcript_id "gnl|WGS:JAAVVJ|G4P62_T024838"; partial "true"; product "syntaxin-binding protein 4-like"; transcript_biotype "mRNA"; exon_number "2";
CM025025.1	Genbank	exon	5874578	5874647	.	+	.	gene_id "G4P62_014944"; transcript_id "gnl|WGS:JAAVVJ|G4P62_T024838"; locus_tag "G4P62_014944"; note "transcript variant X3"; orig_protein_id "gnl|WGS:JAAVVJ|G4P62_P024838"; orig_transcript_id "gnl|WGS:JAAVVJ|G4P62_T024838"; partial "true"; product "syntaxin-binding protein 4-like"; transcript_biotype "mRNA"; exon_number "3";
CM025025.1	Genbank	exon	5874735	5874809	.	+	.	gene_id "G4P62_014944"; transcript_id "gnl|WGS:JAAVVJ|G4P62_T024838"; locus_tag "G4P62_014944"; note "transcript variant X3"; orig_protein_id "gnl|WGS:JAAVVJ|G4P62_P024838"; orig_transcript_id "gnl|WGS:JAAVVJ|G4P62_T024838"; partial "true"; product "syntaxin-binding protein 4-like"; transcript_biotype "mRNA"; exon_number "4";
CM025025.1	Genbank	exon	5876961	5877025	.	+	.	gene_id "G4P62_014944"; transcript_id "gnl|WGS:JAAVVJ|G4P62_T024838"; locus_tag "G4P62_014944"; note "transcript variant X3"; orig_protein_id "gnl|WGS:JAAVVJ|G4P62_P024838"; orig_transcript_id "gnl|WGS:JAAVVJ|G4P62_T024838"; partial "true"; product "syntaxin-binding protein 4-like"; transcript_biotype "mRNA"; exon_number "5";
CM025025.1	Genbank	exon	5879784	5879928	.	+	.	gene_id "G4P62_014944"; transcript_id "gnl|WGS:JAAVVJ|G4P62_T024838"; locus_tag "G4P62_014944"; note "transcript variant X3"; orig_protein_id "gnl|WGS:JAAVVJ|G4P62_P024838"; orig_transcript_id "gnl|WGS:JAAVVJ|G4P62_T024838"; partial "true"; product "syntaxin-binding protein 4-like"; transcript_biotype "mRNA"; exon_number "6";
CM025025.1	Genbank	exon	5880470	5880647	.	+	.	gene_id "G4P62_014944"; transcript_id "gnl|WGS:JAAVVJ|G4P62_T024838"; locus_tag "G4P62_014944"; note "transcript variant X3"; orig_protein_id "gnl|WGS:JAAVVJ|G4P62_P024838"; orig_transcript_id "gnl|WGS:JAAVVJ|G4P62_T024838"; partial "true"; product "syntaxin-binding protein 4-like"; transcript_biotype "mRNA"; exon_number "7";
CM025025.1	Genbank	exon	5881880	5881986	.	+	.	gene_id "G4P62_014944"; transcript_id "gnl|WGS:JAAVVJ|G4P62_T024838"; locus_tag "G4P62_014944"; note "transcript variant X3"; orig_protein_id "gnl|WGS:JAAVVJ|G4P62_P024838"; orig_transcript_id "gnl|WGS:JAAVVJ|G4P62_T024838"; partial "true"; product "syntaxin-binding protein 4-like"; transcript_biotype "mRNA"; exon_number "8";
CM025025.1	Genbank	exon	5890611	5890752	.	+	.	gene_id "G4P62_014944"; transcript_id "gnl|WGS:JAAVVJ|G4P62_T024838"; locus_tag "G4P62_014944"; note "transcript variant X3"; orig_protein_id "gnl|WGS:JAAVVJ|G4P62_P024838"; orig_transcript_id "gnl|WGS:JAAVVJ|G4P62_T024838"; partial "true"; product "syntaxin-binding protein 4-like"; transcript_biotype "mRNA"; exon_number "9";
CM025025.1	Genbank	exon	5892330	5892402	.	+	.	gene_id "G4P62_014944"; transcript_id "gnl|WGS:JAAVVJ|G4P62_T024838"; locus_tag "G4P62_014944"; note "transcript variant X3"; orig_protein_id "gnl|WGS:JAAVVJ|G4P62_P024838"; orig_transcript_id "gnl|WGS:JAAVVJ|G4P62_T024838"; partial "true"; product "syntaxin-binding protein 4-like"; transcript_biotype "mRNA"; exon_number "10";
CM025025.1	Genbank	exon	5901689	5901777	.	+	.	gene_id "G4P62_014944"; transcript_id "gnl|WGS:JAAVVJ|G4P62_T024838"; locus_tag "G4P62_014944"; note "transcript variant X3"; orig_protein_id "gnl|WGS:JAAVVJ|G4P62_P024838"; orig_transcript_id "gnl|WGS:JAAVVJ|G4P62_T024838"; partial "true"; product "syntaxin-binding protein 4-like"; transcript_biotype "mRNA"; exon_number "11";
CM025025.1	Genbank	exon	5904738	5904834	.	+	.	gene_id "G4P62_014944"; transcript_id "gnl|WGS:JAAVVJ|G4P62_T024838"; locus_tag "G4P62_014944"; note "transcript variant X3"; orig_protein_id "gnl|WGS:JAAVVJ|G4P62_P024838"; orig_transcript_id "gnl|WGS:JAAVVJ|G4P62_T024838"; partial "true"; product "syntaxin-binding protein 4-like"; transcript_biotype "mRNA"; exon_number "12";
CM025025.1	Genbank	exon	5905447	5905574	.	+	.	gene_id "G4P62_014944"; transcript_id "gnl|WGS:JAAVVJ|G4P62_T024838"; locus_tag "G4P62_014944"; note "transcript variant X3"; orig_protein_id "gnl|WGS:JAAVVJ|G4P62_P024838"; orig_transcript_id "gnl|WGS:JAAVVJ|G4P62_T024838"; partial "true"; product "syntaxin-binding protein 4-like"; transcript_biotype "mRNA"; exon_number "13";
CM025025.1	Genbank	exon	5907755	5907847	.	+	.	gene_id "G4P62_014944"; transcript_id "gnl|WGS:JAAVVJ|G4P62_T024838"; locus_tag "G4P62_014944"; note "transcript variant X3"; orig_protein_id "gnl|WGS:JAAVVJ|G4P62_P024838"; orig_transcript_id "gnl|WGS:JAAVVJ|G4P62_T024838"; partial "true"; product "syntaxin-binding protein 4-like"; transcript_biotype "mRNA"; exon_number "14";
CM025025.1	Genbank	exon	5909839	5909904	.	+	.	gene_id "G4P62_014944"; transcript_id "gnl|WGS:JAAVVJ|G4P62_T024838"; locus_tag "G4P62_014944"; note "transcript variant X3"; orig_protein_id "gnl|WGS:JAAVVJ|G4P62_P024838"; orig_transcript_id "gnl|WGS:JAAVVJ|G4P62_T024838"; partial "true"; product "syntaxin-binding protein 4-like"; transcript_biotype "mRNA"; exon_number "15";
CM025025.1	Genbank	exon	5910043	5910255	.	+	.	gene_id "G4P62_014944"; transcript_id "gnl|WGS:JAAVVJ|G4P62_T024838"; locus_tag "G4P62_014944"; note "transcript variant X3"; orig_protein_id "gnl|WGS:JAAVVJ|G4P62_P024838"; orig_transcript_id "gnl|WGS:JAAVVJ|G4P62_T024838"; partial "true"; product "syntaxin-binding protein 4-like"; transcript_biotype "mRNA"; exon_number "16";
CM025025.1	Genbank	exon	5910898	5911014	.	+	.	gene_id "G4P62_014944"; transcript_id "gnl|WGS:JAAVVJ|G4P62_T024838"; locus_tag "G4P62_014944"; note "transcript variant X3"; orig_protein_id "gnl|WGS:JAAVVJ|G4P62_P024838"; orig_transcript_id "gnl|WGS:JAAVVJ|G4P62_T024838"; partial "true"; product "syntaxin-binding protein 4-like"; transcript_biotype "mRNA"; exon_number "17";
CM025025.1	Genbank	exon	5912391	5912440	.	+	.	gene_id "G4P62_014944"; transcript_id "gnl|WGS:JAAVVJ|G4P62_T024838"; locus_tag "G4P62_014944"; note "transcript variant X3"; orig_protein_id "gnl|WGS:JAAVVJ|G4P62_P024838"; orig_transcript_id "gnl|WGS:JAAVVJ|G4P62_T024838"; partial "true"; product "syntaxin-binding protein 4-like"; transcript_biotype "mRNA"; exon_number "18";
CM025025.1	Genbank	exon	5912542	5912692	.	+	.	gene_id "G4P62_014944"; transcript_id "gnl|WGS:JAAVVJ|G4P62_T024838"; locus_tag "G4P62_014944"; note "transcript variant X3"; orig_protein_id "gnl|WGS:JAAVVJ|G4P62_P024838"; orig_transcript_id "gnl|WGS:JAAVVJ|G4P62_T024838"; partial "true"; product "syntaxin-binding protein 4-like"; transcript_biotype "mRNA"; exon_number "19";
CM025025.1	Genbank	CDS	5843879	5843999	.	+	0	gene_id "G4P62_014944"; transcript_id "gnl|WGS:JAAVVJ|G4P62_T024838"; gbkey "CDS"; locus_tag "G4P62_014944"; orig_transcript_id "gnl|WGS:JAAVVJ|G4P62_T024838"; partial "true"; product "transcript variant X3"; protein_id "KAF7200885.1"; exon_number "1";
CM025025.1	Genbank	CDS	5853362	5853457	.	+	2	gene_id "G4P62_014944"; transcript_id "gnl|WGS:JAAVVJ|G4P62_T024838"; gbkey "CDS"; locus_tag "G4P62_014944"; orig_transcript_id "gnl|WGS:JAAVVJ|G4P62_T024838"; partial "true"; product "transcript variant X3"; protein_id "KAF7200885.1"; exon_number "2";
CM025025.1	Genbank	CDS	5874578	5874647	.	+	2	gene_id "G4P62_014944"; transcript_id "gnl|WGS:JAAVVJ|G4P62_T024838"; gbkey "CDS"; locus_tag "G4P62_014944"; orig_transcript_id "gnl|WGS:JAAVVJ|G4P62_T024838"; partial "true"; product "transcript variant X3"; protein_id "KAF7200885.1"; exon_number "3";
CM025025.1	Genbank	CDS	5874735	5874809	.	+	1	gene_id "G4P62_014944"; transcript_id "gnl|WGS:JAAVVJ|G4P62_T024838"; gbkey "CDS"; locus_tag "G4P62_014944"; orig_transcript_id "gnl|WGS:JAAVVJ|G4P62_T024838"; partial "true"; product "transcript variant X3"; protein_id "KAF7200885.1"; exon_number "4";
CM025025.1	Genbank	CDS	5876961	5877025	.	+	1	gene_id "G4P62_014944"; transcript_id "gnl|WGS:JAAVVJ|G4P62_T024838"; gbkey "CDS"; locus_tag "G4P62_014944"; orig_transcript_id "gnl|WGS:JAAVVJ|G4P62_T024838"; partial "true"; product "transcript variant X3"; protein_id "KAF7200885.1"; exon_number "5";
CM025025.1	Genbank	CDS	5879784	5879928	.	+	2	gene_id "G4P62_014944"; transcript_id "gnl|WGS:JAAVVJ|G4P62_T024838"; gbkey "CDS"; locus_tag "G4P62_014944"; orig_transcript_id "gnl|WGS:JAAVVJ|G4P62_T024838"; partial "true"; product "transcript variant X3"; protein_id "KAF7200885.1"; exon_number "6";
CM025025.1	Genbank	CDS	5880470	5880647	.	+	1	gene_id "G4P62_014944"; transcript_id "gnl|WGS:JAAVVJ|G4P62_T024838"; gbkey "CDS"; locus_tag "G4P62_014944"; orig_transcript_id "gnl|WGS:JAAVVJ|G4P62_T024838"; partial "true"; product "transcript variant X3"; protein_id "KAF7200885.1"; exon_number "7";
CM025025.1	Genbank	CDS	5881880	5881986	.	+	0	gene_id "G4P62_014944"; transcript_id "gnl|WGS:JAAVVJ|G4P62_T024838"; gbkey "CDS"; locus_tag "G4P62_014944"; orig_transcript_id "gnl|WGS:JAAVVJ|G4P62_T024838"; partial "true"; product "transcript variant X3"; protein_id "KAF7200885.1"; exon_number "8";
CM025025.1	Genbank	CDS	5890611	5890752	.	+	1	gene_id "G4P62_014944"; transcript_id "gnl|WGS:JAAVVJ|G4P62_T024838"; gbkey "CDS"; locus_tag "G4P62_014944"; orig_transcript_id "gnl|WGS:JAAVVJ|G4P62_T024838"; partial "true"; product "transcript variant X3"; protein_id "KAF7200885.1"; exon_number "9";
CM025025.1	Genbank	CDS	5892330	5892402	.	+	0	gene_id "G4P62_014944"; transcript_id "gnl|WGS:JAAVVJ|G4P62_T024838"; gbkey "CDS"; locus_tag "G4P62_014944"; orig_transcript_id "gnl|WGS:JAAVVJ|G4P62_T024838"; partial "true"; product "transcript variant X3"; protein_id "KAF7200885.1"; exon_number "10";
CM025025.1	Genbank	CDS	5901689	5901777	.	+	2	gene_id "G4P62_014944"; transcript_id "gnl|WGS:JAAVVJ|G4P62_T024838"; gbkey "CDS"; locus_tag "G4P62_014944"; orig_transcript_id "gnl|WGS:JAAVVJ|G4P62_T024838"; partial "true"; product "transcript variant X3"; protein_id "KAF7200885.1"; exon_number "11";
CM025025.1	Genbank	CDS	5904738	5904834	.	+	0	gene_id "G4P62_014944"; transcript_id "gnl|WGS:JAAVVJ|G4P62_T024838"; gbkey "CDS"; locus_tag "G4P62_014944"; orig_transcript_id "gnl|WGS:JAAVVJ|G4P62_T024838"; partial "true"; product "transcript variant X3"; protein_id "KAF7200885.1"; exon_number "12";
CM025025.1	Genbank	CDS	5905447	5905574	.	+	2	gene_id "G4P62_014944"; transcript_id "gnl|WGS:JAAVVJ|G4P62_T024838"; gbkey "CDS"; locus_tag "G4P62_014944"; orig_transcript_id "gnl|WGS:JAAVVJ|G4P62_T024838"; partial "true"; product "transcript variant X3"; protein_id "KAF7200885.1"; exon_number "13";
CM025025.1	Genbank	CDS	5907755	5907847	.	+	0	gene_id "G4P62_014944"; transcript_id "gnl|WGS:JAAVVJ|G4P62_T024838"; gbkey "CDS"; locus_tag "G4P62_014944"; orig_transcript_id "gnl|WGS:JAAVVJ|G4P62_T024838"; partial "true"; product "transcript variant X3"; protein_id "KAF7200885.1"; exon_number "14";
CM025025.1	Genbank	CDS	5909839	5909904	.	+	0	gene_id "G4P62_014944"; transcript_id "gnl|WGS:JAAVVJ|G4P62_T024838"; gbkey "CDS"; locus_tag "G4P62_014944"; orig_transcript_id "gnl|WGS:JAAVVJ|G4P62_T024838"; partial "true"; product "transcript variant X3"; protein_id "KAF7200885.1"; exon_number "15";
CM025025.1	Genbank	CDS	5910043	5910255	.	+	0	gene_id "G4P62_014944"; transcript_id "gnl|WGS:JAAVVJ|G4P62_T024838"; gbkey "CDS"; locus_tag "G4P62_014944"; orig_transcript_id "gnl|WGS:JAAVVJ|G4P62_T024838"; partial "true"; product "transcript variant X3"; protein_id "KAF7200885.1"; exon_number "16";
CM025025.1	Genbank	CDS	5910898	5911014	.	+	0	gene_id "G4P62_014944"; transcript_id "gnl|WGS:JAAVVJ|G4P62_T024838"; gbkey "CDS"; locus_tag "G4P62_014944"; orig_transcript_id "gnl|WGS:JAAVVJ|G4P62_T024838"; partial "true"; product "transcript variant X3"; protein_id "KAF7200885.1"; exon_number "17";
CM025025.1	Genbank	CDS	5912391	5912440	.	+	0	gene_id "G4P62_014944"; transcript_id "gnl|WGS:JAAVVJ|G4P62_T024838"; gbkey "CDS"; locus_tag "G4P62_014944"; orig_transcript_id "gnl|WGS:JAAVVJ|G4P62_T024838"; partial "true"; product "transcript variant X3"; protein_id "KAF7200885.1"; exon_number "18";
CM025025.1	Genbank	CDS	5912542	5912689	.	+	1	gene_id "G4P62_014944"; transcript_id "gnl|WGS:JAAVVJ|G4P62_T024838"; gbkey "CDS"; locus_tag "G4P62_014944"; orig_transcript_id "gnl|WGS:JAAVVJ|G4P62_T024838"; partial "true"; product "transcript variant X3"; protein_id "KAF7200885.1"; exon_number "19";
CM025025.1	Genbank	start_codon	5843879	5843881	.	+	0	gene_id "G4P62_014944"; transcript_id "gnl|WGS:JAAVVJ|G4P62_T024838"; gbkey "CDS"; locus_tag "G4P62_014944"; orig_transcript_id "gnl|WGS:JAAVVJ|G4P62_T024838"; partial "true"; product "transcript variant X3"; protein_id "KAF7200885.1"; exon_number "1";
CM025025.1	Genbank	stop_codon	5912690	5912692	.	+	0	gene_id "G4P62_014944"; transcript_id "gnl|WGS:JAAVVJ|G4P62_T024838"; gbkey "CDS"; locus_tag "G4P62_014944"; orig_transcript_id "gnl|WGS:JAAVVJ|G4P62_T024838"; partial "true"; product "transcript variant X3"; protein_id "KAF7200885.1"; exon_number "19";
CM025025.1	Genbank	transcript	5843894	5912692	.	+	.	gene_id "G4P62_014944"; transcript_id "gnl|WGS:JAAVVJ|G4P62_T024837"; gbkey "mRNA"; locus_tag "G4P62_014944"; note "transcript variant X1"; orig_protein_id "gnl|WGS:JAAVVJ|G4P62_P024837"; orig_transcript_id "gnl|WGS:JAAVVJ|G4P62_T024837"; partial "true"; product "syntaxin-binding protein 4-like"; transcript_biotype "mRNA";
CM025025.1	Genbank	exon	5843894	5843999	.	+	.	gene_id "G4P62_014944"; transcript_id "gnl|WGS:JAAVVJ|G4P62_T024837"; locus_tag "G4P62_014944"; note "transcript variant X1"; orig_protein_id "gnl|WGS:JAAVVJ|G4P62_P024837"; orig_transcript_id "gnl|WGS:JAAVVJ|G4P62_T024837"; partial "true"; product "syntaxin-binding protein 4-like"; transcript_biotype "mRNA"; exon_number "1";
CM025025.1	Genbank	exon	5853362	5853457	.	+	.	gene_id "G4P62_014944"; transcript_id "gnl|WGS:JAAVVJ|G4P62_T024837"; locus_tag "G4P62_014944"; note "transcript variant X1"; orig_protein_id "gnl|WGS:JAAVVJ|G4P62_P024837"; orig_transcript_id "gnl|WGS:JAAVVJ|G4P62_T024837"; partial "true"; product "syntaxin-binding protein 4-like"; transcript_biotype "mRNA"; exon_number "2";
CM025025.1	Genbank	exon	5874578	5874647	.	+	.	gene_id "G4P62_014944"; transcript_id "gnl|WGS:JAAVVJ|G4P62_T024837"; locus_tag "G4P62_014944"; note "transcript variant X1"; orig_protein_id "gnl|WGS:JAAVVJ|G4P62_P024837"; orig_transcript_id "gnl|WGS:JAAVVJ|G4P62_T024837"; partial "true"; product "syntaxin-binding protein 4-like"; transcript_biotype "mRNA"; exon_number "3";
CM025025.1	Genbank	exon	5874735	5874809	.	+	.	gene_id "G4P62_014944"; transcript_id "gnl|WGS:JAAVVJ|G4P62_T024837"; locus_tag "G4P62_014944"; note "transcript variant X1"; orig_protein_id "gnl|WGS:JAAVVJ|G4P62_P024837"; orig_transcript_id "gnl|WGS:JAAVVJ|G4P62_T024837"; partial "true"; product "syntaxin-binding protein 4-like"; transcript_biotype "mRNA"; exon_number "4";
CM025025.1	Genbank	exon	5876961	5877025	.	+	.	gene_id "G4P62_014944"; transcript_id "gnl|WGS:JAAVVJ|G4P62_T024837"; locus_tag "G4P62_014944"; note "transcript variant X1"; orig_protein_id "gnl|WGS:JAAVVJ|G4P62_P024837"; orig_transcript_id "gnl|WGS:JAAVVJ|G4P62_T024837"; partial "true"; product "syntaxin-binding protein 4-like"; transcript_biotype "mRNA"; exon_number "5";
CM025025.1	Genbank	exon	5879784	5879928	.	+	.	gene_id "G4P62_014944"; transcript_id "gnl|WGS:JAAVVJ|G4P62_T024837"; locus_tag "G4P62_014944"; note "transcript variant X1"; orig_protein_id "gnl|WGS:JAAVVJ|G4P62_P024837"; orig_transcript_id "gnl|WGS:JAAVVJ|G4P62_T024837"; partial "true"; product "syntaxin-binding protein 4-like"; transcript_biotype "mRNA"; exon_number "6";
CM025025.1	Genbank	exon	5880470	5880647	.	+	.	gene_id "G4P62_014944"; transcript_id "gnl|WGS:JAAVVJ|G4P62_T024837"; locus_tag "G4P62_014944"; note "transcript variant X1"; orig_protein_id "gnl|WGS:JAAVVJ|G4P62_P024837"; orig_transcript_id "gnl|WGS:JAAVVJ|G4P62_T024837"; partial "true"; product "syntaxin-binding protein 4-like"; transcript_biotype "mRNA"; exon_number "7";
CM025025.1	Genbank	exon	5881880	5881986	.	+	.	gene_id "G4P62_014944"; transcript_id "gnl|WGS:JAAVVJ|G4P62_T024837"; locus_tag "G4P62_014944"; note "transcript variant X1"; orig_protein_id "gnl|WGS:JAAVVJ|G4P62_P024837"; orig_transcript_id "gnl|WGS:JAAVVJ|G4P62_T024837"; partial "true"; product "syntaxin-binding protein 4-like"; transcript_biotype "mRNA"; exon_number "8";
CM025025.1	Genbank	exon	5890611	5890752	.	+	.	gene_id "G4P62_014944"; transcript_id "gnl|WGS:JAAVVJ|G4P62_T024837"; locus_tag "G4P62_014944"; note "transcript variant X1"; orig_protein_id "gnl|WGS:JAAVVJ|G4P62_P024837"; orig_transcript_id "gnl|WGS:JAAVVJ|G4P62_T024837"; partial "true"; product "syntaxin-binding protein 4-like"; transcript_biotype "mRNA"; exon_number "9";
CM025025.1	Genbank	exon	5892330	5892402	.	+	.	gene_id "G4P62_014944"; transcript_id "gnl|WGS:JAAVVJ|G4P62_T024837"; locus_tag "G4P62_014944"; note "transcript variant X1"; orig_protein_id "gnl|WGS:JAAVVJ|G4P62_P024837"; orig_transcript_id "gnl|WGS:JAAVVJ|G4P62_T024837"; partial "true"; product "syntaxin-binding protein 4-like"; transcript_biotype "mRNA"; exon_number "10";
CM025025.1	Genbank	exon	5901689	5901777	.	+	.	gene_id "G4P62_014944"; transcript_id "gnl|WGS:JAAVVJ|G4P62_T024837"; locus_tag "G4P62_014944"; note "transcript variant X1"; orig_protein_id "gnl|WGS:JAAVVJ|G4P62_P024837"; orig_transcript_id "gnl|WGS:JAAVVJ|G4P62_T024837"; partial "true"; product "syntaxin-binding protein 4-like"; transcript_biotype "mRNA"; exon_number "11";
CM025025.1	Genbank	exon	5904738	5904834	.	+	.	gene_id "G4P62_014944"; transcript_id "gnl|WGS:JAAVVJ|G4P62_T024837"; locus_tag "G4P62_014944"; note "transcript variant X1"; orig_protein_id "gnl|WGS:JAAVVJ|G4P62_P024837"; orig_transcript_id "gnl|WGS:JAAVVJ|G4P62_T024837"; partial "true"; product "syntaxin-binding protein 4-like"; transcript_biotype "mRNA"; exon_number "12";
CM025025.1	Genbank	exon	5905447	5905574	.	+	.	gene_id "G4P62_014944"; transcript_id "gnl|WGS:JAAVVJ|G4P62_T024837"; locus_tag "G4P62_014944"; note "transcript variant X1"; orig_protein_id "gnl|WGS:JAAVVJ|G4P62_P024837"; orig_transcript_id "gnl|WGS:JAAVVJ|G4P62_T024837"; partial "true"; product "syntaxin-binding protein 4-like"; transcript_biotype "mRNA"; exon_number "13";
CM025025.1	Genbank	exon	5907755	5907847	.	+	.	gene_id "G4P62_014944"; transcript_id "gnl|WGS:JAAVVJ|G4P62_T024837"; locus_tag "G4P62_014944"; note "transcript variant X1"; orig_protein_id "gnl|WGS:JAAVVJ|G4P62_P024837"; orig_transcript_id "gnl|WGS:JAAVVJ|G4P62_T024837"; partial "true"; product "syntaxin-binding protein 4-like"; transcript_biotype "mRNA"; exon_number "14";
CM025025.1	Genbank	exon	5909839	5909904	.	+	.	gene_id "G4P62_014944"; transcript_id "gnl|WGS:JAAVVJ|G4P62_T024837"; locus_tag "G4P62_014944"; note "transcript variant X1"; orig_protein_id "gnl|WGS:JAAVVJ|G4P62_P024837"; orig_transcript_id "gnl|WGS:JAAVVJ|G4P62_T024837"; partial "true"; product "syntaxin-binding protein 4-like"; transcript_biotype "mRNA"; exon_number "15";
CM025025.1	Genbank	exon	5910043	5910255	.	+	.	gene_id "G4P62_014944"; transcript_id "gnl|WGS:JAAVVJ|G4P62_T024837"; locus_tag "G4P62_014944"; note "transcript variant X1"; orig_protein_id "gnl|WGS:JAAVVJ|G4P62_P024837"; orig_transcript_id "gnl|WGS:JAAVVJ|G4P62_T024837"; partial "true"; product "syntaxin-binding protein 4-like"; transcript_biotype "mRNA"; exon_number "16";
CM025025.1	Genbank	exon	5910898	5911014	.	+	.	gene_id "G4P62_014944"; transcript_id "gnl|WGS:JAAVVJ|G4P62_T024837"; locus_tag "G4P62_014944"; note "transcript variant X1"; orig_protein_id "gnl|WGS:JAAVVJ|G4P62_P024837"; orig_transcript_id "gnl|WGS:JAAVVJ|G4P62_T024837"; partial "true"; product "syntaxin-binding protein 4-like"; transcript_biotype "mRNA"; exon_number "17";
CM025025.1	Genbank	exon	5912391	5912440	.	+	.	gene_id "G4P62_014944"; transcript_id "gnl|WGS:JAAVVJ|G4P62_T024837"; locus_tag "G4P62_014944"; note "transcript variant X1"; orig_protein_id "gnl|WGS:JAAVVJ|G4P62_P024837"; orig_transcript_id "gnl|WGS:JAAVVJ|G4P62_T024837"; partial "true"; product "syntaxin-binding protein 4-like"; transcript_biotype "mRNA"; exon_number "18";
CM025025.1	Genbank	exon	5912542	5912692	.	+	.	gene_id "G4P62_014944"; transcript_id "gnl|WGS:JAAVVJ|G4P62_T024837"; locus_tag "G4P62_014944"; note "transcript variant X1"; orig_protein_id "gnl|WGS:JAAVVJ|G4P62_P024837"; orig_transcript_id "gnl|WGS:JAAVVJ|G4P62_T024837"; partial "true"; product "syntaxin-binding protein 4-like"; transcript_biotype "mRNA"; exon_number "19";
CM025025.1	Genbank	CDS	5843894	5843999	.	+	0	gene_id "G4P62_014944"; transcript_id "gnl|WGS:JAAVVJ|G4P62_T024837"; gbkey "CDS"; locus_tag "G4P62_014944"; orig_transcript_id "gnl|WGS:JAAVVJ|G4P62_T024837"; partial "true"; product "transcript variant X1"; protein_id "KAF7200884.1"; exon_number "1";
CM025025.1	Genbank	CDS	5853362	5853457	.	+	2	gene_id "G4P62_014944"; transcript_id "gnl|WGS:JAAVVJ|G4P62_T024837"; gbkey "CDS"; locus_tag "G4P62_014944"; orig_transcript_id "gnl|WGS:JAAVVJ|G4P62_T024837"; partial "true"; product "transcript variant X1"; protein_id "KAF7200884.1"; exon_number "2";
CM025025.1	Genbank	CDS	5874578	5874647	.	+	2	gene_id "G4P62_014944"; transcript_id "gnl|WGS:JAAVVJ|G4P62_T024837"; gbkey "CDS"; locus_tag "G4P62_014944"; orig_transcript_id "gnl|WGS:JAAVVJ|G4P62_T024837"; partial "true"; product "transcript variant X1"; protein_id "KAF7200884.1"; exon_number "3";
CM025025.1	Genbank	CDS	5874735	5874809	.	+	1	gene_id "G4P62_014944"; transcript_id "gnl|WGS:JAAVVJ|G4P62_T024837"; gbkey "CDS"; locus_tag "G4P62_014944"; orig_transcript_id "gnl|WGS:JAAVVJ|G4P62_T024837"; partial "true"; product "transcript variant X1"; protein_id "KAF7200884.1"; exon_number "4";
CM025025.1	Genbank	CDS	5876961	5877025	.	+	1	gene_id "G4P62_014944"; transcript_id "gnl|WGS:JAAVVJ|G4P62_T024837"; gbkey "CDS"; locus_tag "G4P62_014944"; orig_transcript_id "gnl|WGS:JAAVVJ|G4P62_T024837"; partial "true"; product "transcript variant X1"; protein_id "KAF7200884.1"; exon_number "5";
CM025025.1	Genbank	CDS	5879784	5879928	.	+	2	gene_id "G4P62_014944"; transcript_id "gnl|WGS:JAAVVJ|G4P62_T024837"; gbkey "CDS"; locus_tag "G4P62_014944"; orig_transcript_id "gnl|WGS:JAAVVJ|G4P62_T024837"; partial "true"; product "transcript variant X1"; protein_id "KAF7200884.1"; exon_number "6";
CM025025.1	Genbank	CDS	5880470	5880647	.	+	1	gene_id "G4P62_014944"; transcript_id "gnl|WGS:JAAVVJ|G4P62_T024837"; gbkey "CDS"; locus_tag "G4P62_014944"; orig_transcript_id "gnl|WGS:JAAVVJ|G4P62_T024837"; partial "true"; product "transcript variant X1"; protein_id "KAF7200884.1"; exon_number "7";
CM025025.1	Genbank	CDS	5881880	5881986	.	+	0	gene_id "G4P62_014944"; transcript_id "gnl|WGS:JAAVVJ|G4P62_T024837"; gbkey "CDS"; locus_tag "G4P62_014944"; orig_transcript_id "gnl|WGS:JAAVVJ|G4P62_T024837"; partial "true"; product "transcript variant X1"; protein_id "KAF7200884.1"; exon_number "8";
CM025025.1	Genbank	CDS	5890611	5890752	.	+	1	gene_id "G4P62_014944"; transcript_id "gnl|WGS:JAAVVJ|G4P62_T024837"; gbkey "CDS"; locus_tag "G4P62_014944"; orig_transcript_id "gnl|WGS:JAAVVJ|G4P62_T024837"; partial "true"; product "transcript variant X1"; protein_id "KAF7200884.1"; exon_number "9";
CM025025.1	Genbank	CDS	5892330	5892402	.	+	0	gene_id "G4P62_014944"; transcript_id "gnl|WGS:JAAVVJ|G4P62_T024837"; gbkey "CDS"; locus_tag "G4P62_014944"; orig_transcript_id "gnl|WGS:JAAVVJ|G4P62_T024837"; partial "true"; product "transcript variant X1"; protein_id "KAF7200884.1"; exon_number "10";
CM025025.1	Genbank	CDS	5901689	5901777	.	+	2	gene_id "G4P62_014944"; transcript_id "gnl|WGS:JAAVVJ|G4P62_T024837"; gbkey "CDS"; locus_tag "G4P62_014944"; orig_transcript_id "gnl|WGS:JAAVVJ|G4P62_T024837"; partial "true"; product "transcript variant X1"; protein_id "KAF7200884.1"; exon_number "11";
CM025025.1	Genbank	CDS	5904738	5904834	.	+	0	gene_id "G4P62_014944"; transcript_id "gnl|WGS:JAAVVJ|G4P62_T024837"; gbkey "CDS"; locus_tag "G4P62_014944"; orig_transcript_id "gnl|WGS:JAAVVJ|G4P62_T024837"; partial "true"; product "transcript variant X1"; protein_id "KAF7200884.1"; exon_number "12";
CM025025.1	Genbank	CDS	5905447	5905574	.	+	2	gene_id "G4P62_014944"; transcript_id "gnl|WGS:JAAVVJ|G4P62_T024837"; gbkey "CDS"; locus_tag "G4P62_014944"; orig_transcript_id "gnl|WGS:JAAVVJ|G4P62_T024837"; partial "true"; product "transcript variant X1"; protein_id "KAF7200884.1"; exon_number "13";
CM025025.1	Genbank	CDS	5907755	5907847	.	+	0	gene_id "G4P62_014944"; transcript_id "gnl|WGS:JAAVVJ|G4P62_T024837"; gbkey "CDS"; locus_tag "G4P62_014944"; orig_transcript_id "gnl|WGS:JAAVVJ|G4P62_T024837"; partial "true"; product "transcript variant X1"; protein_id "KAF7200884.1"; exon_number "14";
CM025025.1	Genbank	CDS	5909839	5909904	.	+	0	gene_id "G4P62_014944"; transcript_id "gnl|WGS:JAAVVJ|G4P62_T024837"; gbkey "CDS"; locus_tag "G4P62_014944"; orig_transcript_id "gnl|WGS:JAAVVJ|G4P62_T024837"; partial "true"; product "transcript variant X1"; protein_id "KAF7200884.1"; exon_number "15";
CM025025.1	Genbank	CDS	5910043	5910255	.	+	0	gene_id "G4P62_014944"; transcript_id "gnl|WGS:JAAVVJ|G4P62_T024837"; gbkey "CDS"; locus_tag "G4P62_014944"; orig_transcript_id "gnl|WGS:JAAVVJ|G4P62_T024837"; partial "true"; product "transcript variant X1"; protein_id "KAF7200884.1"; exon_number "16";
CM025025.1	Genbank	CDS	5910898	5911014	.	+	0	gene_id "G4P62_014944"; transcript_id "gnl|WGS:JAAVVJ|G4P62_T024837"; gbkey "CDS"; locus_tag "G4P62_014944"; orig_transcript_id "gnl|WGS:JAAVVJ|G4P62_T024837"; partial "true"; product "transcript variant X1"; protein_id "KAF7200884.1"; exon_number "17";
CM025025.1	Genbank	CDS	5912391	5912440	.	+	0	gene_id "G4P62_014944"; transcript_id "gnl|WGS:JAAVVJ|G4P62_T024837"; gbkey "CDS"; locus_tag "G4P62_014944"; orig_transcript_id "gnl|WGS:JAAVVJ|G4P62_T024837"; partial "true"; product "transcript variant X1"; protein_id "KAF7200884.1"; exon_number "18";
CM025025.1	Genbank	CDS	5912542	5912689	.	+	1	gene_id "G4P62_014944"; transcript_id "gnl|WGS:JAAVVJ|G4P62_T024837"; gbkey "CDS"; locus_tag "G4P62_014944"; orig_transcript_id "gnl|WGS:JAAVVJ|G4P62_T024837"; partial "true"; product "transcript variant X1"; protein_id "KAF7200884.1"; exon_number "19";
CM025025.1	Genbank	start_codon	5843894	5843896	.	+	0	gene_id "G4P62_014944"; transcript_id "gnl|WGS:JAAVVJ|G4P62_T024837"; gbkey "CDS"; locus_tag "G4P62_014944"; orig_transcript_id "gnl|WGS:JAAVVJ|G4P62_T024837"; partial "true"; product "transcript variant X1"; protein_id "KAF7200884.1"; exon_number "1";
CM025025.1	Genbank	stop_codon	5912690	5912692	.	+	0	gene_id "G4P62_014944"; transcript_id "gnl|WGS:JAAVVJ|G4P62_T024837"; gbkey "CDS"; locus_tag "G4P62_014944"; orig_transcript_id "gnl|WGS:JAAVVJ|G4P62_T024837"; partial "true"; product "transcript variant X1"; protein_id "KAF7200884.1"; exon_number "19";
CM025025.1	Genbank	gene	5915270	5929611	.	-	.	gene_id "G4P62_014943"; transcript_id ""; description "RNA polymerase I-specific transcription"; gbkey "Gene"; gene "rrn3"; gene_biotype "protein_coding"; locus_tag "G4P62_014943";
CM025025.1	Genbank	transcript	5915270	5929611	.	-	.	gene_id "G4P62_014943"; transcript_id "gnl|WGS:JAAVVJ|G4P62_T024835"; gbkey "mRNA"; gene "rrn3"; locus_tag "G4P62_014943"; note "RNA polymerase I transcription factor"; orig_protein_id "gnl|WGS:JAAVVJ|G4P62_P024835"; orig_transcript_id "gnl|WGS:JAAVVJ|G4P62_T024835"; product "RNA polymerase I transcription factor"; transcript_biotype "mRNA";
CM025025.1	Genbank	exon	5929322	5929611	.	-	.	gene_id "G4P62_014943"; transcript_id "gnl|WGS:JAAVVJ|G4P62_T024835"; gene "rrn3"; locus_tag "G4P62_014943"; note "RNA polymerase I transcription factor"; orig_protein_id "gnl|WGS:JAAVVJ|G4P62_P024835"; orig_transcript_id "gnl|WGS:JAAVVJ|G4P62_T024835"; product "RNA polymerase I transcription factor"; transcript_biotype "mRNA"; exon_number "1";
CM025025.1	Genbank	exon	5928914	5928970	.	-	.	gene_id "G4P62_014943"; transcript_id "gnl|WGS:JAAVVJ|G4P62_T024835"; gene "rrn3"; locus_tag "G4P62_014943"; note "RNA polymerase I transcription factor"; orig_protein_id "gnl|WGS:JAAVVJ|G4P62_P024835"; orig_transcript_id "gnl|WGS:JAAVVJ|G4P62_T024835"; product "RNA polymerase I transcription factor"; transcript_biotype "mRNA"; exon_number "2";
CM025025.1	Genbank	exon	5928756	5928845	.	-	.	gene_id "G4P62_014943"; transcript_id "gnl|WGS:JAAVVJ|G4P62_T024835"; gene "rrn3"; locus_tag "G4P62_014943"; note "RNA polymerase I transcription factor"; orig_protein_id "gnl|WGS:JAAVVJ|G4P62_P024835"; orig_transcript_id "gnl|WGS:JAAVVJ|G4P62_T024835"; product "RNA polymerase I transcription factor"; transcript_biotype "mRNA"; exon_number "3";
CM025025.1	Genbank	exon	5926400	5926529	.	-	.	gene_id "G4P62_014943"; transcript_id "gnl|WGS:JAAVVJ|G4P62_T024835"; gene "rrn3"; locus_tag "G4P62_014943"; note "RNA polymerase I transcription factor"; orig_protein_id "gnl|WGS:JAAVVJ|G4P62_P024835"; orig_transcript_id "gnl|WGS:JAAVVJ|G4P62_T024835"; product "RNA polymerase I transcription factor"; transcript_biotype "mRNA"; exon_number "4";
CM025025.1	Genbank	exon	5926250	5926309	.	-	.	gene_id "G4P62_014943"; transcript_id "gnl|WGS:JAAVVJ|G4P62_T024835"; gene "rrn3"; locus_tag "G4P62_014943"; note "RNA polymerase I transcription factor"; orig_protein_id "gnl|WGS:JAAVVJ|G4P62_P024835"; orig_transcript_id "gnl|WGS:JAAVVJ|G4P62_T024835"; product "RNA polymerase I transcription factor"; transcript_biotype "mRNA"; exon_number "5";
CM025025.1	Genbank	exon	5925998	5926061	.	-	.	gene_id "G4P62_014943"; transcript_id "gnl|WGS:JAAVVJ|G4P62_T024835"; gene "rrn3"; locus_tag "G4P62_014943"; note "RNA polymerase I transcription factor"; orig_protein_id "gnl|WGS:JAAVVJ|G4P62_P024835"; orig_transcript_id "gnl|WGS:JAAVVJ|G4P62_T024835"; product "RNA polymerase I transcription factor"; transcript_biotype "mRNA"; exon_number "6";
CM025025.1	Genbank	exon	5925409	5925478	.	-	.	gene_id "G4P62_014943"; transcript_id "gnl|WGS:JAAVVJ|G4P62_T024835"; gene "rrn3"; locus_tag "G4P62_014943"; note "RNA polymerase I transcription factor"; orig_protein_id "gnl|WGS:JAAVVJ|G4P62_P024835"; orig_transcript_id "gnl|WGS:JAAVVJ|G4P62_T024835"; product "RNA polymerase I transcription factor"; transcript_biotype "mRNA"; exon_number "7";
CM025025.1	Genbank	exon	5925224	5925322	.	-	.	gene_id "G4P62_014943"; transcript_id "gnl|WGS:JAAVVJ|G4P62_T024835"; gene "rrn3"; locus_tag "G4P62_014943"; note "RNA polymerase I transcription factor"; orig_protein_id "gnl|WGS:JAAVVJ|G4P62_P024835"; orig_transcript_id "gnl|WGS:JAAVVJ|G4P62_T024835"; product "RNA polymerase I transcription factor"; transcript_biotype "mRNA"; exon_number "8";
CM025025.1	Genbank	exon	5925036	5925128	.	-	.	gene_id "G4P62_014943"; transcript_id "gnl|WGS:JAAVVJ|G4P62_T024835"; gene "rrn3"; locus_tag "G4P62_014943"; note "RNA polymerase I transcription factor"; orig_protein_id "gnl|WGS:JAAVVJ|G4P62_P024835"; orig_transcript_id "gnl|WGS:JAAVVJ|G4P62_T024835"; product "RNA polymerase I transcription factor"; transcript_biotype "mRNA"; exon_number "9";
CM025025.1	Genbank	exon	5923999	5924122	.	-	.	gene_id "G4P62_014943"; transcript_id "gnl|WGS:JAAVVJ|G4P62_T024835"; gene "rrn3"; locus_tag "G4P62_014943"; note "RNA polymerase I transcription factor"; orig_protein_id "gnl|WGS:JAAVVJ|G4P62_P024835"; orig_transcript_id "gnl|WGS:JAAVVJ|G4P62_T024835"; product "RNA polymerase I transcription factor"; transcript_biotype "mRNA"; exon_number "10";
CM025025.1	Genbank	exon	5922377	5922507	.	-	.	gene_id "G4P62_014943"; transcript_id "gnl|WGS:JAAVVJ|G4P62_T024835"; gene "rrn3"; locus_tag "G4P62_014943"; note "RNA polymerase I transcription factor"; orig_protein_id "gnl|WGS:JAAVVJ|G4P62_P024835"; orig_transcript_id "gnl|WGS:JAAVVJ|G4P62_T024835"; product "RNA polymerase I transcription factor"; transcript_biotype "mRNA"; exon_number "11";
CM025025.1	Genbank	exon	5918447	5918577	.	-	.	gene_id "G4P62_014943"; transcript_id "gnl|WGS:JAAVVJ|G4P62_T024835"; gene "rrn3"; locus_tag "G4P62_014943"; note "RNA polymerase I transcription factor"; orig_protein_id "gnl|WGS:JAAVVJ|G4P62_P024835"; orig_transcript_id "gnl|WGS:JAAVVJ|G4P62_T024835"; product "RNA polymerase I transcription factor"; transcript_biotype "mRNA"; exon_number "12";
CM025025.1	Genbank	exon	5918170	5918357	.	-	.	gene_id "G4P62_014943"; transcript_id "gnl|WGS:JAAVVJ|G4P62_T024835"; gene "rrn3"; locus_tag "G4P62_014943"; note "RNA polymerase I transcription factor"; orig_protein_id "gnl|WGS:JAAVVJ|G4P62_P024835"; orig_transcript_id "gnl|WGS:JAAVVJ|G4P62_T024835"; product "RNA polymerase I transcription factor"; transcript_biotype "mRNA"; exon_number "13";
CM025025.1	Genbank	exon	5917968	5918076	.	-	.	gene_id "G4P62_014943"; transcript_id "gnl|WGS:JAAVVJ|G4P62_T024835"; gene "rrn3"; locus_tag "G4P62_014943"; note "RNA polymerase I transcription factor"; orig_protein_id "gnl|WGS:JAAVVJ|G4P62_P024835"; orig_transcript_id "gnl|WGS:JAAVVJ|G4P62_T024835"; product "RNA polymerase I transcription factor"; transcript_biotype "mRNA"; exon_number "14";
CM025025.1	Genbank	exon	5917700	5917852	.	-	.	gene_id "G4P62_014943"; transcript_id "gnl|WGS:JAAVVJ|G4P62_T024835"; gene "rrn3"; locus_tag "G4P62_014943"; note "RNA polymerase I transcription factor"; orig_protein_id "gnl|WGS:JAAVVJ|G4P62_P024835"; orig_transcript_id "gnl|WGS:JAAVVJ|G4P62_T024835"; product "RNA polymerase I transcription factor"; transcript_biotype "mRNA"; exon_number "15";
CM025025.1	Genbank	exon	5917537	5917621	.	-	.	gene_id "G4P62_014943"; transcript_id "gnl|WGS:JAAVVJ|G4P62_T024835"; gene "rrn3"; locus_tag "G4P62_014943"; note "RNA polymerase I transcription factor"; orig_protein_id "gnl|WGS:JAAVVJ|G4P62_P024835"; orig_transcript_id "gnl|WGS:JAAVVJ|G4P62_T024835"; product "RNA polymerase I transcription factor"; transcript_biotype "mRNA"; exon_number "16";
CM025025.1	Genbank	exon	5915270	5915697	.	-	.	gene_id "G4P62_014943"; transcript_id "gnl|WGS:JAAVVJ|G4P62_T024835"; gene "rrn3"; locus_tag "G4P62_014943"; note "RNA polymerase I transcription factor"; orig_protein_id "gnl|WGS:JAAVVJ|G4P62_P024835"; orig_transcript_id "gnl|WGS:JAAVVJ|G4P62_T024835"; product "RNA polymerase I transcription factor"; transcript_biotype "mRNA"; exon_number "17";
CM025025.1	Genbank	CDS	5929322	5929462	.	-	0	gene_id "G4P62_014943"; transcript_id "gnl|WGS:JAAVVJ|G4P62_T024835"; gbkey "CDS"; gene "rrn3"; locus_tag "G4P62_014943"; orig_transcript_id "gnl|WGS:JAAVVJ|G4P62_T024835"; product "RNA polymerase I transcription factor"; protein_id "KAF7200882.1"; exon_number "1";
CM025025.1	Genbank	CDS	5928914	5928970	.	-	0	gene_id "G4P62_014943"; transcript_id "gnl|WGS:JAAVVJ|G4P62_T024835"; gbkey "CDS"; gene "rrn3"; locus_tag "G4P62_014943"; orig_transcript_id "gnl|WGS:JAAVVJ|G4P62_T024835"; product "RNA polymerase I transcription factor"; protein_id "KAF7200882.1"; exon_number "2";
CM025025.1	Genbank	CDS	5928756	5928845	.	-	0	gene_id "G4P62_014943"; transcript_id "gnl|WGS:JAAVVJ|G4P62_T024835"; gbkey "CDS"; gene "rrn3"; locus_tag "G4P62_014943"; orig_transcript_id "gnl|WGS:JAAVVJ|G4P62_T024835"; product "RNA polymerase I transcription factor"; protein_id "KAF7200882.1"; exon_number "3";
CM025025.1	Genbank	CDS	5926400	5926529	.	-	0	gene_id "G4P62_014943"; transcript_id "gnl|WGS:JAAVVJ|G4P62_T024835"; gbkey "CDS"; gene "rrn3"; locus_tag "G4P62_014943"; orig_transcript_id "gnl|WGS:JAAVVJ|G4P62_T024835"; product "RNA polymerase I transcription factor"; protein_id "KAF7200882.1"; exon_number "4";
CM025025.1	Genbank	CDS	5926250	5926309	.	-	2	gene_id "G4P62_014943"; transcript_id "gnl|WGS:JAAVVJ|G4P62_T024835"; gbkey "CDS"; gene "rrn3"; locus_tag "G4P62_014943"; orig_transcript_id "gnl|WGS:JAAVVJ|G4P62_T024835"; product "RNA polymerase I transcription factor"; protein_id "KAF7200882.1"; exon_number "5";
CM025025.1	Genbank	CDS	5925998	5926061	.	-	2	gene_id "G4P62_014943"; transcript_id "gnl|WGS:JAAVVJ|G4P62_T024835"; gbkey "CDS"; gene "rrn3"; locus_tag "G4P62_014943"; orig_transcript_id "gnl|WGS:JAAVVJ|G4P62_T024835"; product "RNA polymerase I transcription factor"; protein_id "KAF7200882.1"; exon_number "6";
CM025025.1	Genbank	CDS	5925409	5925478	.	-	1	gene_id "G4P62_014943"; transcript_id "gnl|WGS:JAAVVJ|G4P62_T024835"; gbkey "CDS"; gene "rrn3"; locus_tag "G4P62_014943"; orig_transcript_id "gnl|WGS:JAAVVJ|G4P62_T024835"; product "RNA polymerase I transcription factor"; protein_id "KAF7200882.1"; exon_number "7";
CM025025.1	Genbank	CDS	5925224	5925322	.	-	0	gene_id "G4P62_014943"; transcript_id "gnl|WGS:JAAVVJ|G4P62_T024835"; gbkey "CDS"; gene "rrn3"; locus_tag "G4P62_014943"; orig_transcript_id "gnl|WGS:JAAVVJ|G4P62_T024835"; product "RNA polymerase I transcription factor"; protein_id "KAF7200882.1"; exon_number "8";
CM025025.1	Genbank	CDS	5925036	5925128	.	-	0	gene_id "G4P62_014943"; transcript_id "gnl|WGS:JAAVVJ|G4P62_T024835"; gbkey "CDS"; gene "rrn3"; locus_tag "G4P62_014943"; orig_transcript_id "gnl|WGS:JAAVVJ|G4P62_T024835"; product "RNA polymerase I transcription factor"; protein_id "KAF7200882.1"; exon_number "9";
CM025025.1	Genbank	CDS	5923999	5924122	.	-	0	gene_id "G4P62_014943"; transcript_id "gnl|WGS:JAAVVJ|G4P62_T024835"; gbkey "CDS"; gene "rrn3"; locus_tag "G4P62_014943"; orig_transcript_id "gnl|WGS:JAAVVJ|G4P62_T024835"; product "RNA polymerase I transcription factor"; protein_id "KAF7200882.1"; exon_number "10";
CM025025.1	Genbank	CDS	5922377	5922507	.	-	2	gene_id "G4P62_014943"; transcript_id "gnl|WGS:JAAVVJ|G4P62_T024835"; gbkey "CDS"; gene "rrn3"; locus_tag "G4P62_014943"; orig_transcript_id "gnl|WGS:JAAVVJ|G4P62_T024835"; product "RNA polymerase I transcription factor"; protein_id "KAF7200882.1"; exon_number "11";
CM025025.1	Genbank	CDS	5918447	5918577	.	-	0	gene_id "G4P62_014943"; transcript_id "gnl|WGS:JAAVVJ|G4P62_T024835"; gbkey "CDS"; gene "rrn3"; locus_tag "G4P62_014943"; orig_transcript_id "gnl|WGS:JAAVVJ|G4P62_T024835"; product "RNA polymerase I transcription factor"; protein_id "KAF7200882.1"; exon_number "12";
CM025025.1	Genbank	CDS	5918170	5918357	.	-	1	gene_id "G4P62_014943"; transcript_id "gnl|WGS:JAAVVJ|G4P62_T024835"; gbkey "CDS"; gene "rrn3"; locus_tag "G4P62_014943"; orig_transcript_id "gnl|WGS:JAAVVJ|G4P62_T024835"; product "RNA polymerase I transcription factor"; protein_id "KAF7200882.1"; exon_number "13";
CM025025.1	Genbank	CDS	5917968	5918076	.	-	2	gene_id "G4P62_014943"; transcript_id "gnl|WGS:JAAVVJ|G4P62_T024835"; gbkey "CDS"; gene "rrn3"; locus_tag "G4P62_014943"; orig_transcript_id "gnl|WGS:JAAVVJ|G4P62_T024835"; product "RNA polymerase I transcription factor"; protein_id "KAF7200882.1"; exon_number "14";
CM025025.1	Genbank	CDS	5917700	5917852	.	-	1	gene_id "G4P62_014943"; transcript_id "gnl|WGS:JAAVVJ|G4P62_T024835"; gbkey "CDS"; gene "rrn3"; locus_tag "G4P62_014943"; orig_transcript_id "gnl|WGS:JAAVVJ|G4P62_T024835"; product "RNA polymerase I transcription factor"; protein_id "KAF7200882.1"; exon_number "15";
CM025025.1	Genbank	CDS	5917537	5917621	.	-	1	gene_id "G4P62_014943"; transcript_id "gnl|WGS:JAAVVJ|G4P62_T024835"; gbkey "CDS"; gene "rrn3"; locus_tag "G4P62_014943"; orig_transcript_id "gnl|WGS:JAAVVJ|G4P62_T024835"; product "RNA polymerase I transcription factor"; protein_id "KAF7200882.1"; exon_number "16";
CM025025.1	Genbank	CDS	5915560	5915697	.	-	0	gene_id "G4P62_014943"; transcript_id "gnl|WGS:JAAVVJ|G4P62_T024835"; gbkey "CDS"; gene "rrn3"; locus_tag "G4P62_014943"; orig_transcript_id "gnl|WGS:JAAVVJ|G4P62_T024835"; product "RNA polymerase I transcription factor"; protein_id "KAF7200882.1"; exon_number "17";
CM025025.1	Genbank	start_codon	5929460	5929462	.	-	0	gene_id "G4P62_014943"; transcript_id "gnl|WGS:JAAVVJ|G4P62_T024835"; gbkey "CDS"; gene "rrn3"; locus_tag "G4P62_014943"; orig_transcript_id "gnl|WGS:JAAVVJ|G4P62_T024835"; product "RNA polymerase I transcription factor"; protein_id "KAF7200882.1"; exon_number "1";
CM025025.1	Genbank	stop_codon	5915557	5915559	.	-	0	gene_id "G4P62_014943"; transcript_id "gnl|WGS:JAAVVJ|G4P62_T024835"; gbkey "CDS"; gene "rrn3"; locus_tag "G4P62_014943"; orig_transcript_id "gnl|WGS:JAAVVJ|G4P62_T024835"; product "RNA polymerase I transcription factor"; protein_id "KAF7200882.1"; exon_number "17";
CM025025.1	Genbank	gene	5933812	5936634	.	-	.	gene_id "G4P62_014942"; transcript_id ""; description "transmembrane protein 238-like"; gbkey "Gene"; gene_biotype "protein_coding"; locus_tag "G4P62_014942"; note "LOC107391581";
CM025025.1	Genbank	transcript	5933812	5936394	.	-	.	gene_id "G4P62_014942"; transcript_id "gnl|WGS:JAAVVJ|G4P62_T024834"; gbkey "mRNA"; locus_tag "G4P62_014942"; orig_protein_id "gnl|WGS:JAAVVJ|G4P62_P024834"; orig_transcript_id "gnl|WGS:JAAVVJ|G4P62_T024834"; product "transmembrane protein 238-like"; transcript_biotype "mRNA";
CM025025.1	Genbank	exon	5935858	5936394	.	-	.	gene_id "G4P62_014942"; transcript_id "gnl|WGS:JAAVVJ|G4P62_T024834"; locus_tag "G4P62_014942"; orig_protein_id "gnl|WGS:JAAVVJ|G4P62_P024834"; orig_transcript_id "gnl|WGS:JAAVVJ|G4P62_T024834"; product "transmembrane protein 238-like"; transcript_biotype "mRNA"; exon_number "1";
CM025025.1	Genbank	exon	5933812	5934823	.	-	.	gene_id "G4P62_014942"; transcript_id "gnl|WGS:JAAVVJ|G4P62_T024834"; locus_tag "G4P62_014942"; orig_protein_id "gnl|WGS:JAAVVJ|G4P62_P024834"; orig_transcript_id "gnl|WGS:JAAVVJ|G4P62_T024834"; product "transmembrane protein 238-like"; transcript_biotype "mRNA"; exon_number "2";
CM025025.1	Genbank	CDS	5935864	5936394	.	-	0	gene_id "G4P62_014942"; transcript_id "gnl|WGS:JAAVVJ|G4P62_T024834"; gbkey "CDS"; locus_tag "G4P62_014942"; orig_transcript_id "gnl|WGS:JAAVVJ|G4P62_T024834"; product "transmembrane protein 238-like"; protein_id "KAF7200881.1"; exon_number "1";
CM025025.1	Genbank	start_codon	5936392	5936394	.	-	0	gene_id "G4P62_014942"; transcript_id "gnl|WGS:JAAVVJ|G4P62_T024834"; gbkey "CDS"; locus_tag "G4P62_014942"; orig_transcript_id "gnl|WGS:JAAVVJ|G4P62_T024834"; product "transmembrane protein 238-like"; protein_id "KAF7200881.1"; exon_number "1";
CM025025.1	Genbank	stop_codon	5935861	5935863	.	-	0	gene_id "G4P62_014942"; transcript_id "gnl|WGS:JAAVVJ|G4P62_T024834"; gbkey "CDS"; locus_tag "G4P62_014942"; orig_transcript_id "gnl|WGS:JAAVVJ|G4P62_T024834"; product "transmembrane protein 238-like"; protein_id "KAF7200881.1"; exon_number "1";
CM025025.1	Genbank	gene	5940573	5968379	.	-	.	gene_id "G4P62_014941"; transcript_id ""; description "eukaryotic peptide chain release factor"; gbkey "Gene"; gene_biotype "protein_coding"; locus_tag "G4P62_014941"; note "LOC107391580";
CM025025.1	Genbank	transcript	5940573	5968379	.	-	.	gene_id "G4P62_014941"; transcript_id "gnl|WGS:JAAVVJ|G4P62_T024833"; gbkey "mRNA"; locus_tag "G4P62_014941"; orig_protein_id "gnl|WGS:JAAVVJ|G4P62_P024833"; orig_transcript_id "gnl|WGS:JAAVVJ|G4P62_T024833"; product "eukaryotic peptide chain release factor GTP-binding subunit ERF3A"; transcript_biotype "mRNA";
CM025025.1	Genbank	exon	5967956	5968379	.	-	.	gene_id "G4P62_014941"; transcript_id "gnl|WGS:JAAVVJ|G4P62_T024833"; locus_tag "G4P62_014941"; orig_protein_id "gnl|WGS:JAAVVJ|G4P62_P024833"; orig_transcript_id "gnl|WGS:JAAVVJ|G4P62_T024833"; product "eukaryotic peptide chain release factor GTP-binding subunit ERF3A"; transcript_biotype "mRNA"; exon_number "1";
CM025025.1	Genbank	exon	5967247	5967291	.	-	.	gene_id "G4P62_014941"; transcript_id "gnl|WGS:JAAVVJ|G4P62_T024833"; locus_tag "G4P62_014941"; orig_protein_id "gnl|WGS:JAAVVJ|G4P62_P024833"; orig_transcript_id "gnl|WGS:JAAVVJ|G4P62_T024833"; product "eukaryotic peptide chain release factor GTP-binding subunit ERF3A"; transcript_biotype "mRNA"; exon_number "2";
CM025025.1	Genbank	exon	5962444	5962686	.	-	.	gene_id "G4P62_014941"; transcript_id "gnl|WGS:JAAVVJ|G4P62_T024833"; locus_tag "G4P62_014941"; orig_protein_id "gnl|WGS:JAAVVJ|G4P62_P024833"; orig_transcript_id "gnl|WGS:JAAVVJ|G4P62_T024833"; product "eukaryotic peptide chain release factor GTP-binding subunit ERF3A"; transcript_biotype "mRNA"; exon_number "3";
CM025025.1	Genbank	exon	5962011	5962044	.	-	.	gene_id "G4P62_014941"; transcript_id "gnl|WGS:JAAVVJ|G4P62_T024833"; locus_tag "G4P62_014941"; orig_protein_id "gnl|WGS:JAAVVJ|G4P62_P024833"; orig_transcript_id "gnl|WGS:JAAVVJ|G4P62_T024833"; product "eukaryotic peptide chain release factor GTP-binding subunit ERF3A"; transcript_biotype "mRNA"; exon_number "4";
CM025025.1	Genbank	exon	5961386	5961463	.	-	.	gene_id "G4P62_014941"; transcript_id "gnl|WGS:JAAVVJ|G4P62_T024833"; locus_tag "G4P62_014941"; orig_protein_id "gnl|WGS:JAAVVJ|G4P62_P024833"; orig_transcript_id "gnl|WGS:JAAVVJ|G4P62_T024833"; product "eukaryotic peptide chain release factor GTP-binding subunit ERF3A"; transcript_biotype "mRNA"; exon_number "5";
CM025025.1	Genbank	exon	5957929	5958109	.	-	.	gene_id "G4P62_014941"; transcript_id "gnl|WGS:JAAVVJ|G4P62_T024833"; locus_tag "G4P62_014941"; orig_protein_id "gnl|WGS:JAAVVJ|G4P62_P024833"; orig_transcript_id "gnl|WGS:JAAVVJ|G4P62_T024833"; product "eukaryotic peptide chain release factor GTP-binding subunit ERF3A"; transcript_biotype "mRNA"; exon_number "6";
CM025025.1	Genbank	exon	5952191	5952345	.	-	.	gene_id "G4P62_014941"; transcript_id "gnl|WGS:JAAVVJ|G4P62_T024833"; locus_tag "G4P62_014941"; orig_protein_id "gnl|WGS:JAAVVJ|G4P62_P024833"; orig_transcript_id "gnl|WGS:JAAVVJ|G4P62_T024833"; product "eukaryotic peptide chain release factor GTP-binding subunit ERF3A"; transcript_biotype "mRNA"; exon_number "7";
CM025025.1	Genbank	exon	5947982	5948122	.	-	.	gene_id "G4P62_014941"; transcript_id "gnl|WGS:JAAVVJ|G4P62_T024833"; locus_tag "G4P62_014941"; orig_protein_id "gnl|WGS:JAAVVJ|G4P62_P024833"; orig_transcript_id "gnl|WGS:JAAVVJ|G4P62_T024833"; product "eukaryotic peptide chain release factor GTP-binding subunit ERF3A"; transcript_biotype "mRNA"; exon_number "8";
CM025025.1	Genbank	exon	5947802	5947895	.	-	.	gene_id "G4P62_014941"; transcript_id "gnl|WGS:JAAVVJ|G4P62_T024833"; locus_tag "G4P62_014941"; orig_protein_id "gnl|WGS:JAAVVJ|G4P62_P024833"; orig_transcript_id "gnl|WGS:JAAVVJ|G4P62_T024833"; product "eukaryotic peptide chain release factor GTP-binding subunit ERF3A"; transcript_biotype "mRNA"; exon_number "9";
CM025025.1	Genbank	exon	5947452	5947532	.	-	.	gene_id "G4P62_014941"; transcript_id "gnl|WGS:JAAVVJ|G4P62_T024833"; locus_tag "G4P62_014941"; orig_protein_id "gnl|WGS:JAAVVJ|G4P62_P024833"; orig_transcript_id "gnl|WGS:JAAVVJ|G4P62_T024833"; product "eukaryotic peptide chain release factor GTP-binding subunit ERF3A"; transcript_biotype "mRNA"; exon_number "10";
CM025025.1	Genbank	exon	5943273	5943446	.	-	.	gene_id "G4P62_014941"; transcript_id "gnl|WGS:JAAVVJ|G4P62_T024833"; locus_tag "G4P62_014941"; orig_protein_id "gnl|WGS:JAAVVJ|G4P62_P024833"; orig_transcript_id "gnl|WGS:JAAVVJ|G4P62_T024833"; product "eukaryotic peptide chain release factor GTP-binding subunit ERF3A"; transcript_biotype "mRNA"; exon_number "11";
CM025025.1	Genbank	exon	5943052	5943141	.	-	.	gene_id "G4P62_014941"; transcript_id "gnl|WGS:JAAVVJ|G4P62_T024833"; locus_tag "G4P62_014941"; orig_protein_id "gnl|WGS:JAAVVJ|G4P62_P024833"; orig_transcript_id "gnl|WGS:JAAVVJ|G4P62_T024833"; product "eukaryotic peptide chain release factor GTP-binding subunit ERF3A"; transcript_biotype "mRNA"; exon_number "12";
CM025025.1	Genbank	exon	5942778	5942946	.	-	.	gene_id "G4P62_014941"; transcript_id "gnl|WGS:JAAVVJ|G4P62_T024833"; locus_tag "G4P62_014941"; orig_protein_id "gnl|WGS:JAAVVJ|G4P62_P024833"; orig_transcript_id "gnl|WGS:JAAVVJ|G4P62_T024833"; product "eukaryotic peptide chain release factor GTP-binding subunit ERF3A"; transcript_biotype "mRNA"; exon_number "13";
CM025025.1	Genbank	exon	5940573	5941181	.	-	.	gene_id "G4P62_014941"; transcript_id "gnl|WGS:JAAVVJ|G4P62_T024833"; locus_tag "G4P62_014941"; orig_protein_id "gnl|WGS:JAAVVJ|G4P62_P024833"; orig_transcript_id "gnl|WGS:JAAVVJ|G4P62_T024833"; product "eukaryotic peptide chain release factor GTP-binding subunit ERF3A"; transcript_biotype "mRNA"; exon_number "14";
CM025025.1	Genbank	CDS	5967956	5968145	.	-	0	gene_id "G4P62_014941"; transcript_id "gnl|WGS:JAAVVJ|G4P62_T024833"; gbkey "CDS"; locus_tag "G4P62_014941"; orig_transcript_id "gnl|WGS:JAAVVJ|G4P62_T024833"; product "eukaryotic peptide chain release factor GTP-binding subunit ERF3A"; protein_id "KAF7200880.1"; exon_number "1";
CM025025.1	Genbank	CDS	5967247	5967291	.	-	2	gene_id "G4P62_014941"; transcript_id "gnl|WGS:JAAVVJ|G4P62_T024833"; gbkey "CDS"; locus_tag "G4P62_014941"; orig_transcript_id "gnl|WGS:JAAVVJ|G4P62_T024833"; product "eukaryotic peptide chain release factor GTP-binding subunit ERF3A"; protein_id "KAF7200880.1"; exon_number "2";
CM025025.1	Genbank	CDS	5962444	5962686	.	-	2	gene_id "G4P62_014941"; transcript_id "gnl|WGS:JAAVVJ|G4P62_T024833"; gbkey "CDS"; locus_tag "G4P62_014941"; orig_transcript_id "gnl|WGS:JAAVVJ|G4P62_T024833"; product "eukaryotic peptide chain release factor GTP-binding subunit ERF3A"; protein_id "KAF7200880.1"; exon_number "3";
CM025025.1	Genbank	CDS	5962011	5962044	.	-	2	gene_id "G4P62_014941"; transcript_id "gnl|WGS:JAAVVJ|G4P62_T024833"; gbkey "CDS"; locus_tag "G4P62_014941"; orig_transcript_id "gnl|WGS:JAAVVJ|G4P62_T024833"; product "eukaryotic peptide chain release factor GTP-binding subunit ERF3A"; protein_id "KAF7200880.1"; exon_number "4";
CM025025.1	Genbank	CDS	5961386	5961463	.	-	1	gene_id "G4P62_014941"; transcript_id "gnl|WGS:JAAVVJ|G4P62_T024833"; gbkey "CDS"; locus_tag "G4P62_014941"; orig_transcript_id "gnl|WGS:JAAVVJ|G4P62_T024833"; product "eukaryotic peptide chain release factor GTP-binding subunit ERF3A"; protein_id "KAF7200880.1"; exon_number "5";
CM025025.1	Genbank	CDS	5957929	5958109	.	-	1	gene_id "G4P62_014941"; transcript_id "gnl|WGS:JAAVVJ|G4P62_T024833"; gbkey "CDS"; locus_tag "G4P62_014941"; orig_transcript_id "gnl|WGS:JAAVVJ|G4P62_T024833"; product "eukaryotic peptide chain release factor GTP-binding subunit ERF3A"; protein_id "KAF7200880.1"; exon_number "6";
CM025025.1	Genbank	CDS	5952191	5952345	.	-	0	gene_id "G4P62_014941"; transcript_id "gnl|WGS:JAAVVJ|G4P62_T024833"; gbkey "CDS"; locus_tag "G4P62_014941"; orig_transcript_id "gnl|WGS:JAAVVJ|G4P62_T024833"; product "eukaryotic peptide chain release factor GTP-binding subunit ERF3A"; protein_id "KAF7200880.1"; exon_number "7";
CM025025.1	Genbank	CDS	5947982	5948122	.	-	1	gene_id "G4P62_014941"; transcript_id "gnl|WGS:JAAVVJ|G4P62_T024833"; gbkey "CDS"; locus_tag "G4P62_014941"; orig_transcript_id "gnl|WGS:JAAVVJ|G4P62_T024833"; product "eukaryotic peptide chain release factor GTP-binding subunit ERF3A"; protein_id "KAF7200880.1"; exon_number "8";
CM025025.1	Genbank	CDS	5947802	5947895	.	-	1	gene_id "G4P62_014941"; transcript_id "gnl|WGS:JAAVVJ|G4P62_T024833"; gbkey "CDS"; locus_tag "G4P62_014941"; orig_transcript_id "gnl|WGS:JAAVVJ|G4P62_T024833"; product "eukaryotic peptide chain release factor GTP-binding subunit ERF3A"; protein_id "KAF7200880.1"; exon_number "9";
CM025025.1	Genbank	CDS	5947452	5947532	.	-	0	gene_id "G4P62_014941"; transcript_id "gnl|WGS:JAAVVJ|G4P62_T024833"; gbkey "CDS"; locus_tag "G4P62_014941"; orig_transcript_id "gnl|WGS:JAAVVJ|G4P62_T024833"; product "eukaryotic peptide chain release factor GTP-binding subunit ERF3A"; protein_id "KAF7200880.1"; exon_number "10";
CM025025.1	Genbank	CDS	5943273	5943446	.	-	0	gene_id "G4P62_014941"; transcript_id "gnl|WGS:JAAVVJ|G4P62_T024833"; gbkey "CDS"; locus_tag "G4P62_014941"; orig_transcript_id "gnl|WGS:JAAVVJ|G4P62_T024833"; product "eukaryotic peptide chain release factor GTP-binding subunit ERF3A"; protein_id "KAF7200880.1"; exon_number "11";
CM025025.1	Genbank	CDS	5943052	5943141	.	-	0	gene_id "G4P62_014941"; transcript_id "gnl|WGS:JAAVVJ|G4P62_T024833"; gbkey "CDS"; locus_tag "G4P62_014941"; orig_transcript_id "gnl|WGS:JAAVVJ|G4P62_T024833"; product "eukaryotic peptide chain release factor GTP-binding subunit ERF3A"; protein_id "KAF7200880.1"; exon_number "12";
CM025025.1	Genbank	CDS	5942778	5942946	.	-	0	gene_id "G4P62_014941"; transcript_id "gnl|WGS:JAAVVJ|G4P62_T024833"; gbkey "CDS"; locus_tag "G4P62_014941"; orig_transcript_id "gnl|WGS:JAAVVJ|G4P62_T024833"; product "eukaryotic peptide chain release factor GTP-binding subunit ERF3A"; protein_id "KAF7200880.1"; exon_number "13";
CM025025.1	Genbank	CDS	5941132	5941181	.	-	2	gene_id "G4P62_014941"; transcript_id "gnl|WGS:JAAVVJ|G4P62_T024833"; gbkey "CDS"; locus_tag "G4P62_014941"; orig_transcript_id "gnl|WGS:JAAVVJ|G4P62_T024833"; product "eukaryotic peptide chain release factor GTP-binding subunit ERF3A"; protein_id "KAF7200880.1"; exon_number "14";
CM025025.1	Genbank	start_codon	5968143	5968145	.	-	0	gene_id "G4P62_014941"; transcript_id "gnl|WGS:JAAVVJ|G4P62_T024833"; gbkey "CDS"; locus_tag "G4P62_014941"; orig_transcript_id "gnl|WGS:JAAVVJ|G4P62_T024833"; product "eukaryotic peptide chain release factor GTP-binding subunit ERF3A"; protein_id "KAF7200880.1"; exon_number "1";
CM025025.1	Genbank	stop_codon	5941129	5941131	.	-	0	gene_id "G4P62_014941"; transcript_id "gnl|WGS:JAAVVJ|G4P62_T024833"; gbkey "CDS"; locus_tag "G4P62_014941"; orig_transcript_id "gnl|WGS:JAAVVJ|G4P62_T024833"; product "eukaryotic peptide chain release factor GTP-binding subunit ERF3A"; protein_id "KAF7200880.1"; exon_number "14";
CM025025.1	Genbank	gene	5994069	6035873	.	-	.	gene_id "G4P62_014940"; transcript_id ""; description "pyridoxal-dependent decarboxylase"; gbkey "Gene"; gene "pdxdc1"; gene_biotype "protein_coding"; locus_tag "G4P62_014940";
CM025025.1	Genbank	transcript	5994069	6035873	.	-	.	gene_id "G4P62_014940"; transcript_id "gnl|WGS:JAAVVJ|G4P62_T024832"; gbkey "mRNA"; gene "pdxdc1"; locus_tag "G4P62_014940"; orig_protein_id "gnl|WGS:JAAVVJ|G4P62_P024832"; orig_transcript_id "gnl|WGS:JAAVVJ|G4P62_T024832"; product "pyridoxal-dependent decarboxylase domain containing 1"; transcript_biotype "mRNA";
CM025025.1	Genbank	exon	6035803	6035873	.	-	.	gene_id "G4P62_014940"; transcript_id "gnl|WGS:JAAVVJ|G4P62_T024832"; gene "pdxdc1"; locus_tag "G4P62_014940"; orig_protein_id "gnl|WGS:JAAVVJ|G4P62_P024832"; orig_transcript_id "gnl|WGS:JAAVVJ|G4P62_T024832"; product "pyridoxal-dependent decarboxylase domain containing 1"; transcript_biotype "mRNA"; exon_number "1";
CM025025.1	Genbank	exon	6032771	6032842	.	-	.	gene_id "G4P62_014940"; transcript_id "gnl|WGS:JAAVVJ|G4P62_T024832"; gene "pdxdc1"; locus_tag "G4P62_014940"; orig_protein_id "gnl|WGS:JAAVVJ|G4P62_P024832"; orig_transcript_id "gnl|WGS:JAAVVJ|G4P62_T024832"; product "pyridoxal-dependent decarboxylase domain containing 1"; transcript_biotype "mRNA"; exon_number "2";
CM025025.1	Genbank	exon	6029575	6029661	.	-	.	gene_id "G4P62_014940"; transcript_id "gnl|WGS:JAAVVJ|G4P62_T024832"; gene "pdxdc1"; locus_tag "G4P62_014940"; orig_protein_id "gnl|WGS:JAAVVJ|G4P62_P024832"; orig_transcript_id "gnl|WGS:JAAVVJ|G4P62_T024832"; product "pyridoxal-dependent decarboxylase domain containing 1"; transcript_biotype "mRNA"; exon_number "3";
CM025025.1	Genbank	exon	6029155	6029304	.	-	.	gene_id "G4P62_014940"; transcript_id "gnl|WGS:JAAVVJ|G4P62_T024832"; gene "pdxdc1"; locus_tag "G4P62_014940"; orig_protein_id "gnl|WGS:JAAVVJ|G4P62_P024832"; orig_transcript_id "gnl|WGS:JAAVVJ|G4P62_T024832"; product "pyridoxal-dependent decarboxylase domain containing 1"; transcript_biotype "mRNA"; exon_number "4";
CM025025.1	Genbank	exon	6027471	6027660	.	-	.	gene_id "G4P62_014940"; transcript_id "gnl|WGS:JAAVVJ|G4P62_T024832"; gene "pdxdc1"; locus_tag "G4P62_014940"; orig_protein_id "gnl|WGS:JAAVVJ|G4P62_P024832"; orig_transcript_id "gnl|WGS:JAAVVJ|G4P62_T024832"; product "pyridoxal-dependent decarboxylase domain containing 1"; transcript_biotype "mRNA"; exon_number "5";
CM025025.1	Genbank	exon	6017430	6017498	.	-	.	gene_id "G4P62_014940"; transcript_id "gnl|WGS:JAAVVJ|G4P62_T024832"; gene "pdxdc1"; locus_tag "G4P62_014940"; orig_protein_id "gnl|WGS:JAAVVJ|G4P62_P024832"; orig_transcript_id "gnl|WGS:JAAVVJ|G4P62_T024832"; product "pyridoxal-dependent decarboxylase domain containing 1"; transcript_biotype "mRNA"; exon_number "6";
CM025025.1	Genbank	exon	6017273	6017351	.	-	.	gene_id "G4P62_014940"; transcript_id "gnl|WGS:JAAVVJ|G4P62_T024832"; gene "pdxdc1"; locus_tag "G4P62_014940"; orig_protein_id "gnl|WGS:JAAVVJ|G4P62_P024832"; orig_transcript_id "gnl|WGS:JAAVVJ|G4P62_T024832"; product "pyridoxal-dependent decarboxylase domain containing 1"; transcript_biotype "mRNA"; exon_number "7";
CM025025.1	Genbank	exon	6017110	6017194	.	-	.	gene_id "G4P62_014940"; transcript_id "gnl|WGS:JAAVVJ|G4P62_T024832"; gene "pdxdc1"; locus_tag "G4P62_014940"; orig_protein_id "gnl|WGS:JAAVVJ|G4P62_P024832"; orig_transcript_id "gnl|WGS:JAAVVJ|G4P62_T024832"; product "pyridoxal-dependent decarboxylase domain containing 1"; transcript_biotype "mRNA"; exon_number "8";
CM025025.1	Genbank	exon	6016767	6016815	.	-	.	gene_id "G4P62_014940"; transcript_id "gnl|WGS:JAAVVJ|G4P62_T024832"; gene "pdxdc1"; locus_tag "G4P62_014940"; orig_protein_id "gnl|WGS:JAAVVJ|G4P62_P024832"; orig_transcript_id "gnl|WGS:JAAVVJ|G4P62_T024832"; product "pyridoxal-dependent decarboxylase domain containing 1"; transcript_biotype "mRNA"; exon_number "9";
CM025025.1	Genbank	exon	6016073	6016174	.	-	.	gene_id "G4P62_014940"; transcript_id "gnl|WGS:JAAVVJ|G4P62_T024832"; gene "pdxdc1"; locus_tag "G4P62_014940"; orig_protein_id "gnl|WGS:JAAVVJ|G4P62_P024832"; orig_transcript_id "gnl|WGS:JAAVVJ|G4P62_T024832"; product "pyridoxal-dependent decarboxylase domain containing 1"; transcript_biotype "mRNA"; exon_number "10";
CM025025.1	Genbank	exon	6015865	6015990	.	-	.	gene_id "G4P62_014940"; transcript_id "gnl|WGS:JAAVVJ|G4P62_T024832"; gene "pdxdc1"; locus_tag "G4P62_014940"; orig_protein_id "gnl|WGS:JAAVVJ|G4P62_P024832"; orig_transcript_id "gnl|WGS:JAAVVJ|G4P62_T024832"; product "pyridoxal-dependent decarboxylase domain containing 1"; transcript_biotype "mRNA"; exon_number "11";
CM025025.1	Genbank	exon	6014683	6014797	.	-	.	gene_id "G4P62_014940"; transcript_id "gnl|WGS:JAAVVJ|G4P62_T024832"; gene "pdxdc1"; locus_tag "G4P62_014940"; orig_protein_id "gnl|WGS:JAAVVJ|G4P62_P024832"; orig_transcript_id "gnl|WGS:JAAVVJ|G4P62_T024832"; product "pyridoxal-dependent decarboxylase domain containing 1"; transcript_biotype "mRNA"; exon_number "12";
CM025025.1	Genbank	exon	6009522	6009592	.	-	.	gene_id "G4P62_014940"; transcript_id "gnl|WGS:JAAVVJ|G4P62_T024832"; gene "pdxdc1"; locus_tag "G4P62_014940"; orig_protein_id "gnl|WGS:JAAVVJ|G4P62_P024832"; orig_transcript_id "gnl|WGS:JAAVVJ|G4P62_T024832"; product "pyridoxal-dependent decarboxylase domain containing 1"; transcript_biotype "mRNA"; exon_number "13";
CM025025.1	Genbank	exon	6004789	6004894	.	-	.	gene_id "G4P62_014940"; transcript_id "gnl|WGS:JAAVVJ|G4P62_T024832"; gene "pdxdc1"; locus_tag "G4P62_014940"; orig_protein_id "gnl|WGS:JAAVVJ|G4P62_P024832"; orig_transcript_id "gnl|WGS:JAAVVJ|G4P62_T024832"; product "pyridoxal-dependent decarboxylase domain containing 1"; transcript_biotype "mRNA"; exon_number "14";
CM025025.1	Genbank	exon	6004511	6004685	.	-	.	gene_id "G4P62_014940"; transcript_id "gnl|WGS:JAAVVJ|G4P62_T024832"; gene "pdxdc1"; locus_tag "G4P62_014940"; orig_protein_id "gnl|WGS:JAAVVJ|G4P62_P024832"; orig_transcript_id "gnl|WGS:JAAVVJ|G4P62_T024832"; product "pyridoxal-dependent decarboxylase domain containing 1"; transcript_biotype "mRNA"; exon_number "15";
CM025025.1	Genbank	exon	6002644	6002768	.	-	.	gene_id "G4P62_014940"; transcript_id "gnl|WGS:JAAVVJ|G4P62_T024832"; gene "pdxdc1"; locus_tag "G4P62_014940"; orig_protein_id "gnl|WGS:JAAVVJ|G4P62_P024832"; orig_transcript_id "gnl|WGS:JAAVVJ|G4P62_T024832"; product "pyridoxal-dependent decarboxylase domain containing 1"; transcript_biotype "mRNA"; exon_number "16";
CM025025.1	Genbank	exon	6002447	6002568	.	-	.	gene_id "G4P62_014940"; transcript_id "gnl|WGS:JAAVVJ|G4P62_T024832"; gene "pdxdc1"; locus_tag "G4P62_014940"; orig_protein_id "gnl|WGS:JAAVVJ|G4P62_P024832"; orig_transcript_id "gnl|WGS:JAAVVJ|G4P62_T024832"; product "pyridoxal-dependent decarboxylase domain containing 1"; transcript_biotype "mRNA"; exon_number "17";
CM025025.1	Genbank	exon	5996624	5996716	.	-	.	gene_id "G4P62_014940"; transcript_id "gnl|WGS:JAAVVJ|G4P62_T024832"; gene "pdxdc1"; locus_tag "G4P62_014940"; orig_protein_id "gnl|WGS:JAAVVJ|G4P62_P024832"; orig_transcript_id "gnl|WGS:JAAVVJ|G4P62_T024832"; product "pyridoxal-dependent decarboxylase domain containing 1"; transcript_biotype "mRNA"; exon_number "18";
CM025025.1	Genbank	exon	5996437	5996533	.	-	.	gene_id "G4P62_014940"; transcript_id "gnl|WGS:JAAVVJ|G4P62_T024832"; gene "pdxdc1"; locus_tag "G4P62_014940"; orig_protein_id "gnl|WGS:JAAVVJ|G4P62_P024832"; orig_transcript_id "gnl|WGS:JAAVVJ|G4P62_T024832"; product "pyridoxal-dependent decarboxylase domain containing 1"; transcript_biotype "mRNA"; exon_number "19";
CM025025.1	Genbank	exon	5995545	5995643	.	-	.	gene_id "G4P62_014940"; transcript_id "gnl|WGS:JAAVVJ|G4P62_T024832"; gene "pdxdc1"; locus_tag "G4P62_014940"; orig_protein_id "gnl|WGS:JAAVVJ|G4P62_P024832"; orig_transcript_id "gnl|WGS:JAAVVJ|G4P62_T024832"; product "pyridoxal-dependent decarboxylase domain containing 1"; transcript_biotype "mRNA"; exon_number "20";
CM025025.1	Genbank	exon	5994069	5994331	.	-	.	gene_id "G4P62_014940"; transcript_id "gnl|WGS:JAAVVJ|G4P62_T024832"; gene "pdxdc1"; locus_tag "G4P62_014940"; orig_protein_id "gnl|WGS:JAAVVJ|G4P62_P024832"; orig_transcript_id "gnl|WGS:JAAVVJ|G4P62_T024832"; product "pyridoxal-dependent decarboxylase domain containing 1"; transcript_biotype "mRNA"; exon_number "21";
CM025025.1	Genbank	CDS	6035803	6035873	.	-	0	gene_id "G4P62_014940"; transcript_id "gnl|WGS:JAAVVJ|G4P62_T024832"; gbkey "CDS"; gene "pdxdc1"; locus_tag "G4P62_014940"; orig_transcript_id "gnl|WGS:JAAVVJ|G4P62_T024832"; product "pyridoxal-dependent decarboxylase domain containing 1"; protein_id "KAF7200879.1"; exon_number "1";
CM025025.1	Genbank	CDS	6032771	6032842	.	-	1	gene_id "G4P62_014940"; transcript_id "gnl|WGS:JAAVVJ|G4P62_T024832"; gbkey "CDS"; gene "pdxdc1"; locus_tag "G4P62_014940"; orig_transcript_id "gnl|WGS:JAAVVJ|G4P62_T024832"; product "pyridoxal-dependent decarboxylase domain containing 1"; protein_id "KAF7200879.1"; exon_number "2";
CM025025.1	Genbank	CDS	6029575	6029661	.	-	1	gene_id "G4P62_014940"; transcript_id "gnl|WGS:JAAVVJ|G4P62_T024832"; gbkey "CDS"; gene "pdxdc1"; locus_tag "G4P62_014940"; orig_transcript_id "gnl|WGS:JAAVVJ|G4P62_T024832"; product "pyridoxal-dependent decarboxylase domain containing 1"; protein_id "KAF7200879.1"; exon_number "3";
CM025025.1	Genbank	CDS	6029155	6029304	.	-	1	gene_id "G4P62_014940"; transcript_id "gnl|WGS:JAAVVJ|G4P62_T024832"; gbkey "CDS"; gene "pdxdc1"; locus_tag "G4P62_014940"; orig_transcript_id "gnl|WGS:JAAVVJ|G4P62_T024832"; product "pyridoxal-dependent decarboxylase domain containing 1"; protein_id "KAF7200879.1"; exon_number "4";
CM025025.1	Genbank	CDS	6027471	6027660	.	-	1	gene_id "G4P62_014940"; transcript_id "gnl|WGS:JAAVVJ|G4P62_T024832"; gbkey "CDS"; gene "pdxdc1"; locus_tag "G4P62_014940"; orig_transcript_id "gnl|WGS:JAAVVJ|G4P62_T024832"; product "pyridoxal-dependent decarboxylase domain containing 1"; protein_id "KAF7200879.1"; exon_number "5";
CM025025.1	Genbank	CDS	6017430	6017498	.	-	0	gene_id "G4P62_014940"; transcript_id "gnl|WGS:JAAVVJ|G4P62_T024832"; gbkey "CDS"; gene "pdxdc1"; locus_tag "G4P62_014940"; orig_transcript_id "gnl|WGS:JAAVVJ|G4P62_T024832"; product "pyridoxal-dependent decarboxylase domain containing 1"; protein_id "KAF7200879.1"; exon_number "6";
CM025025.1	Genbank	CDS	6017273	6017351	.	-	0	gene_id "G4P62_014940"; transcript_id "gnl|WGS:JAAVVJ|G4P62_T024832"; gbkey "CDS"; gene "pdxdc1"; locus_tag "G4P62_014940"; orig_transcript_id "gnl|WGS:JAAVVJ|G4P62_T024832"; product "pyridoxal-dependent decarboxylase domain containing 1"; protein_id "KAF7200879.1"; exon_number "7";
CM025025.1	Genbank	CDS	6017110	6017194	.	-	2	gene_id "G4P62_014940"; transcript_id "gnl|WGS:JAAVVJ|G4P62_T024832"; gbkey "CDS"; gene "pdxdc1"; locus_tag "G4P62_014940"; orig_transcript_id "gnl|WGS:JAAVVJ|G4P62_T024832"; product "pyridoxal-dependent decarboxylase domain containing 1"; protein_id "KAF7200879.1"; exon_number "8";
CM025025.1	Genbank	CDS	6016767	6016815	.	-	1	gene_id "G4P62_014940"; transcript_id "gnl|WGS:JAAVVJ|G4P62_T024832"; gbkey "CDS"; gene "pdxdc1"; locus_tag "G4P62_014940"; orig_transcript_id "gnl|WGS:JAAVVJ|G4P62_T024832"; product "pyridoxal-dependent decarboxylase domain containing 1"; protein_id "KAF7200879.1"; exon_number "9";
CM025025.1	Genbank	CDS	6016073	6016174	.	-	0	gene_id "G4P62_014940"; transcript_id "gnl|WGS:JAAVVJ|G4P62_T024832"; gbkey "CDS"; gene "pdxdc1"; locus_tag "G4P62_014940"; orig_transcript_id "gnl|WGS:JAAVVJ|G4P62_T024832"; product "pyridoxal-dependent decarboxylase domain containing 1"; protein_id "KAF7200879.1"; exon_number "10";
CM025025.1	Genbank	CDS	6015865	6015990	.	-	0	gene_id "G4P62_014940"; transcript_id "gnl|WGS:JAAVVJ|G4P62_T024832"; gbkey "CDS"; gene "pdxdc1"; locus_tag "G4P62_014940"; orig_transcript_id "gnl|WGS:JAAVVJ|G4P62_T024832"; product "pyridoxal-dependent decarboxylase domain containing 1"; protein_id "KAF7200879.1"; exon_number "11";
CM025025.1	Genbank	CDS	6014683	6014797	.	-	0	gene_id "G4P62_014940"; transcript_id "gnl|WGS:JAAVVJ|G4P62_T024832"; gbkey "CDS"; gene "pdxdc1"; locus_tag "G4P62_014940"; orig_transcript_id "gnl|WGS:JAAVVJ|G4P62_T024832"; product "pyridoxal-dependent decarboxylase domain containing 1"; protein_id "KAF7200879.1"; exon_number "12";
CM025025.1	Genbank	CDS	6009522	6009592	.	-	2	gene_id "G4P62_014940"; transcript_id "gnl|WGS:JAAVVJ|G4P62_T024832"; gbkey "CDS"; gene "pdxdc1"; locus_tag "G4P62_014940"; orig_transcript_id "gnl|WGS:JAAVVJ|G4P62_T024832"; product "pyridoxal-dependent decarboxylase domain containing 1"; protein_id "KAF7200879.1"; exon_number "13";
CM025025.1	Genbank	CDS	6004789	6004894	.	-	0	gene_id "G4P62_014940"; transcript_id "gnl|WGS:JAAVVJ|G4P62_T024832"; gbkey "CDS"; gene "pdxdc1"; locus_tag "G4P62_014940"; orig_transcript_id "gnl|WGS:JAAVVJ|G4P62_T024832"; product "pyridoxal-dependent decarboxylase domain containing 1"; protein_id "KAF7200879.1"; exon_number "14";
CM025025.1	Genbank	CDS	6004511	6004685	.	-	2	gene_id "G4P62_014940"; transcript_id "gnl|WGS:JAAVVJ|G4P62_T024832"; gbkey "CDS"; gene "pdxdc1"; locus_tag "G4P62_014940"; orig_transcript_id "gnl|WGS:JAAVVJ|G4P62_T024832"; product "pyridoxal-dependent decarboxylase domain containing 1"; protein_id "KAF7200879.1"; exon_number "15";
CM025025.1	Genbank	CDS	6002644	6002768	.	-	1	gene_id "G4P62_014940"; transcript_id "gnl|WGS:JAAVVJ|G4P62_T024832"; gbkey "CDS"; gene "pdxdc1"; locus_tag "G4P62_014940"; orig_transcript_id "gnl|WGS:JAAVVJ|G4P62_T024832"; product "pyridoxal-dependent decarboxylase domain containing 1"; protein_id "KAF7200879.1"; exon_number "16";
CM025025.1	Genbank	CDS	6002447	6002568	.	-	2	gene_id "G4P62_014940"; transcript_id "gnl|WGS:JAAVVJ|G4P62_T024832"; gbkey "CDS"; gene "pdxdc1"; locus_tag "G4P62_014940"; orig_transcript_id "gnl|WGS:JAAVVJ|G4P62_T024832"; product "pyridoxal-dependent decarboxylase domain containing 1"; protein_id "KAF7200879.1"; exon_number "17";
CM025025.1	Genbank	CDS	5996624	5996716	.	-	0	gene_id "G4P62_014940"; transcript_id "gnl|WGS:JAAVVJ|G4P62_T024832"; gbkey "CDS"; gene "pdxdc1"; locus_tag "G4P62_014940"; orig_transcript_id "gnl|WGS:JAAVVJ|G4P62_T024832"; product "pyridoxal-dependent decarboxylase domain containing 1"; protein_id "KAF7200879.1"; exon_number "18";
CM025025.1	Genbank	CDS	5996437	5996533	.	-	0	gene_id "G4P62_014940"; transcript_id "gnl|WGS:JAAVVJ|G4P62_T024832"; gbkey "CDS"; gene "pdxdc1"; locus_tag "G4P62_014940"; orig_transcript_id "gnl|WGS:JAAVVJ|G4P62_T024832"; product "pyridoxal-dependent decarboxylase domain containing 1"; protein_id "KAF7200879.1"; exon_number "19";
CM025025.1	Genbank	CDS	5995545	5995643	.	-	2	gene_id "G4P62_014940"; transcript_id "gnl|WGS:JAAVVJ|G4P62_T024832"; gbkey "CDS"; gene "pdxdc1"; locus_tag "G4P62_014940"; orig_transcript_id "gnl|WGS:JAAVVJ|G4P62_T024832"; product "pyridoxal-dependent decarboxylase domain containing 1"; protein_id "KAF7200879.1"; exon_number "20";
CM025025.1	Genbank	CDS	5994072	5994331	.	-	2	gene_id "G4P62_014940"; transcript_id "gnl|WGS:JAAVVJ|G4P62_T024832"; gbkey "CDS"; gene "pdxdc1"; locus_tag "G4P62_014940"; orig_transcript_id "gnl|WGS:JAAVVJ|G4P62_T024832"; product "pyridoxal-dependent decarboxylase domain containing 1"; protein_id "KAF7200879.1"; exon_number "21";
CM025025.1	Genbank	start_codon	6035871	6035873	.	-	0	gene_id "G4P62_014940"; transcript_id "gnl|WGS:JAAVVJ|G4P62_T024832"; gbkey "CDS"; gene "pdxdc1"; locus_tag "G4P62_014940"; orig_transcript_id "gnl|WGS:JAAVVJ|G4P62_T024832"; product "pyridoxal-dependent decarboxylase domain containing 1"; protein_id "KAF7200879.1"; exon_number "1";
CM025025.1	Genbank	stop_codon	5994069	5994071	.	-	0	gene_id "G4P62_014940"; transcript_id "gnl|WGS:JAAVVJ|G4P62_T024832"; gbkey "CDS"; gene "pdxdc1"; locus_tag "G4P62_014940"; orig_transcript_id "gnl|WGS:JAAVVJ|G4P62_T024832"; product "pyridoxal-dependent decarboxylase domain containing 1"; protein_id "KAF7200879.1"; exon_number "21";
CM025025.1	Genbank	gene	6049308	6050943	.	+	.	gene_id "G4P62_019166"; transcript_id ""; description "uncharacterized protein LOC107372373"; gbkey "Gene"; gene_biotype "protein_coding"; locus_tag "G4P62_019166"; note "LOC107372373"; partial "true";
CM025025.1	Genbank	transcript	6049308	6050943	.	+	.	gene_id "G4P62_019166"; transcript_id "gnl|WGS:JAAVVJ|G4P62_T031737"; gbkey "mRNA"; locus_tag "G4P62_019166"; orig_protein_id "gnl|WGS:JAAVVJ|G4P62_P031737"; orig_transcript_id "gnl|WGS:JAAVVJ|G4P62_T031737"; partial "true"; product "putative LOC107372373-like protein"; transcript_biotype "mRNA";
CM025025.1	Genbank	exon	6049308	6050943	.	+	.	gene_id "G4P62_019166"; transcript_id "gnl|WGS:JAAVVJ|G4P62_T031737"; locus_tag "G4P62_019166"; orig_protein_id "gnl|WGS:JAAVVJ|G4P62_P031737"; orig_transcript_id "gnl|WGS:JAAVVJ|G4P62_T031737"; partial "true"; product "putative LOC107372373-like protein"; transcript_biotype "mRNA"; exon_number "1";
CM025025.1	Genbank	CDS	6049308	6050753	.	+	0	gene_id "G4P62_019166"; transcript_id "gnl|WGS:JAAVVJ|G4P62_T031737"; gbkey "CDS"; locus_tag "G4P62_019166"; orig_transcript_id "gnl|WGS:JAAVVJ|G4P62_T031737"; partial "true"; product "putative LOC107372373-like protein"; protein_id "KAF7202250.1"; exon_number "1";
CM025025.1	Genbank	start_codon	6049308	6049310	.	+	0	gene_id "G4P62_019166"; transcript_id "gnl|WGS:JAAVVJ|G4P62_T031737"; gbkey "CDS"; locus_tag "G4P62_019166"; orig_transcript_id "gnl|WGS:JAAVVJ|G4P62_T031737"; partial "true"; product "putative LOC107372373-like protein"; protein_id "KAF7202250.1"; exon_number "1";
CM025025.1	Genbank	stop_codon	6050754	6050756	.	+	0	gene_id "G4P62_019166"; transcript_id "gnl|WGS:JAAVVJ|G4P62_T031737"; gbkey "CDS"; locus_tag "G4P62_019166"; orig_transcript_id "gnl|WGS:JAAVVJ|G4P62_T031737"; partial "true"; product "putative LOC107372373-like protein"; protein_id "KAF7202250.1"; exon_number "1";
CM025025.1	Genbank	gene	6072286	6136057	.	+	.	gene_id "G4P62_019167"; transcript_id ""; description "neuronal-specific septin-3-like isoform X2"; gbkey "Gene"; gene_biotype "protein_coding"; locus_tag "G4P62_019167"; note "LOC107372372";
CM025025.1	Genbank	transcript	6072286	6136057	.	+	.	gene_id "G4P62_019167"; transcript_id "gnl|WGS:JAAVVJ|G4P62_T031738"; gbkey "mRNA"; locus_tag "G4P62_019167"; note "transcript variant X2"; orig_protein_id "gnl|WGS:JAAVVJ|G4P62_P031738"; orig_transcript_id "gnl|WGS:JAAVVJ|G4P62_T031738"; product "neuronal-specific septin-3-like"; transcript_biotype "mRNA";
CM025025.1	Genbank	exon	6072286	6072366	.	+	.	gene_id "G4P62_019167"; transcript_id "gnl|WGS:JAAVVJ|G4P62_T031738"; locus_tag "G4P62_019167"; note "transcript variant X2"; orig_protein_id "gnl|WGS:JAAVVJ|G4P62_P031738"; orig_transcript_id "gnl|WGS:JAAVVJ|G4P62_T031738"; product "neuronal-specific septin-3-like"; transcript_biotype "mRNA"; exon_number "1";
CM025025.1	Genbank	exon	6103696	6104073	.	+	.	gene_id "G4P62_019167"; transcript_id "gnl|WGS:JAAVVJ|G4P62_T031738"; locus_tag "G4P62_019167"; note "transcript variant X2"; orig_protein_id "gnl|WGS:JAAVVJ|G4P62_P031738"; orig_transcript_id "gnl|WGS:JAAVVJ|G4P62_T031738"; product "neuronal-specific septin-3-like"; transcript_biotype "mRNA"; exon_number "2";
CM025025.1	Genbank	exon	6108972	6109100	.	+	.	gene_id "G4P62_019167"; transcript_id "gnl|WGS:JAAVVJ|G4P62_T031738"; locus_tag "G4P62_019167"; note "transcript variant X2"; orig_protein_id "gnl|WGS:JAAVVJ|G4P62_P031738"; orig_transcript_id "gnl|WGS:JAAVVJ|G4P62_T031738"; product "neuronal-specific septin-3-like"; transcript_biotype "mRNA"; exon_number "3";
CM025025.1	Genbank	exon	6110421	6110502	.	+	.	gene_id "G4P62_019167"; transcript_id "gnl|WGS:JAAVVJ|G4P62_T031738"; locus_tag "G4P62_019167"; note "transcript variant X2"; orig_protein_id "gnl|WGS:JAAVVJ|G4P62_P031738"; orig_transcript_id "gnl|WGS:JAAVVJ|G4P62_T031738"; product "neuronal-specific septin-3-like"; transcript_biotype "mRNA"; exon_number "4";
CM025025.1	Genbank	exon	6119366	6119503	.	+	.	gene_id "G4P62_019167"; transcript_id "gnl|WGS:JAAVVJ|G4P62_T031738"; locus_tag "G4P62_019167"; note "transcript variant X2"; orig_protein_id "gnl|WGS:JAAVVJ|G4P62_P031738"; orig_transcript_id "gnl|WGS:JAAVVJ|G4P62_T031738"; product "neuronal-specific septin-3-like"; transcript_biotype "mRNA"; exon_number "5";
CM025025.1	Genbank	exon	6127092	6127209	.	+	.	gene_id "G4P62_019167"; transcript_id "gnl|WGS:JAAVVJ|G4P62_T031738"; locus_tag "G4P62_019167"; note "transcript variant X2"; orig_protein_id "gnl|WGS:JAAVVJ|G4P62_P031738"; orig_transcript_id "gnl|WGS:JAAVVJ|G4P62_T031738"; product "neuronal-specific septin-3-like"; transcript_biotype "mRNA"; exon_number "6";
CM025025.1	Genbank	exon	6130747	6130842	.	+	.	gene_id "G4P62_019167"; transcript_id "gnl|WGS:JAAVVJ|G4P62_T031738"; locus_tag "G4P62_019167"; note "transcript variant X2"; orig_protein_id "gnl|WGS:JAAVVJ|G4P62_P031738"; orig_transcript_id "gnl|WGS:JAAVVJ|G4P62_T031738"; product "neuronal-specific septin-3-like"; transcript_biotype "mRNA"; exon_number "7";
CM025025.1	Genbank	exon	6131090	6131186	.	+	.	gene_id "G4P62_019167"; transcript_id "gnl|WGS:JAAVVJ|G4P62_T031738"; locus_tag "G4P62_019167"; note "transcript variant X2"; orig_protein_id "gnl|WGS:JAAVVJ|G4P62_P031738"; orig_transcript_id "gnl|WGS:JAAVVJ|G4P62_T031738"; product "neuronal-specific septin-3-like"; transcript_biotype "mRNA"; exon_number "8";
CM025025.1	Genbank	exon	6131511	6131562	.	+	.	gene_id "G4P62_019167"; transcript_id "gnl|WGS:JAAVVJ|G4P62_T031738"; locus_tag "G4P62_019167"; note "transcript variant X2"; orig_protein_id "gnl|WGS:JAAVVJ|G4P62_P031738"; orig_transcript_id "gnl|WGS:JAAVVJ|G4P62_T031738"; product "neuronal-specific septin-3-like"; transcript_biotype "mRNA"; exon_number "9";
CM025025.1	Genbank	exon	6135369	6136057	.	+	.	gene_id "G4P62_019167"; transcript_id "gnl|WGS:JAAVVJ|G4P62_T031738"; locus_tag "G4P62_019167"; note "transcript variant X2"; orig_protein_id "gnl|WGS:JAAVVJ|G4P62_P031738"; orig_transcript_id "gnl|WGS:JAAVVJ|G4P62_T031738"; product "neuronal-specific septin-3-like"; transcript_biotype "mRNA"; exon_number "10";
CM025025.1	Genbank	CDS	6103734	6104073	.	+	0	gene_id "G4P62_019167"; transcript_id "gnl|WGS:JAAVVJ|G4P62_T031738"; gbkey "CDS"; locus_tag "G4P62_019167"; orig_transcript_id "gnl|WGS:JAAVVJ|G4P62_T031738"; product "transcript variant X2"; protein_id "KAF7202251.1"; exon_number "2";
CM025025.1	Genbank	CDS	6108972	6109100	.	+	2	gene_id "G4P62_019167"; transcript_id "gnl|WGS:JAAVVJ|G4P62_T031738"; gbkey "CDS"; locus_tag "G4P62_019167"; orig_transcript_id "gnl|WGS:JAAVVJ|G4P62_T031738"; product "transcript variant X2"; protein_id "KAF7202251.1"; exon_number "3";
CM025025.1	Genbank	CDS	6110421	6110502	.	+	2	gene_id "G4P62_019167"; transcript_id "gnl|WGS:JAAVVJ|G4P62_T031738"; gbkey "CDS"; locus_tag "G4P62_019167"; orig_transcript_id "gnl|WGS:JAAVVJ|G4P62_T031738"; product "transcript variant X2"; protein_id "KAF7202251.1"; exon_number "4";
CM025025.1	Genbank	CDS	6119366	6119503	.	+	1	gene_id "G4P62_019167"; transcript_id "gnl|WGS:JAAVVJ|G4P62_T031738"; gbkey "CDS"; locus_tag "G4P62_019167"; orig_transcript_id "gnl|WGS:JAAVVJ|G4P62_T031738"; product "transcript variant X2"; protein_id "KAF7202251.1"; exon_number "5";
CM025025.1	Genbank	CDS	6127092	6127209	.	+	1	gene_id "G4P62_019167"; transcript_id "gnl|WGS:JAAVVJ|G4P62_T031738"; gbkey "CDS"; locus_tag "G4P62_019167"; orig_transcript_id "gnl|WGS:JAAVVJ|G4P62_T031738"; product "transcript variant X2"; protein_id "KAF7202251.1"; exon_number "6";
CM025025.1	Genbank	CDS	6130747	6130842	.	+	0	gene_id "G4P62_019167"; transcript_id "gnl|WGS:JAAVVJ|G4P62_T031738"; gbkey "CDS"; locus_tag "G4P62_019167"; orig_transcript_id "gnl|WGS:JAAVVJ|G4P62_T031738"; product "transcript variant X2"; protein_id "KAF7202251.1"; exon_number "7";
CM025025.1	Genbank	CDS	6131090	6131186	.	+	0	gene_id "G4P62_019167"; transcript_id "gnl|WGS:JAAVVJ|G4P62_T031738"; gbkey "CDS"; locus_tag "G4P62_019167"; orig_transcript_id "gnl|WGS:JAAVVJ|G4P62_T031738"; product "transcript variant X2"; protein_id "KAF7202251.1"; exon_number "8";
CM025025.1	Genbank	CDS	6131511	6131562	.	+	2	gene_id "G4P62_019167"; transcript_id "gnl|WGS:JAAVVJ|G4P62_T031738"; gbkey "CDS"; locus_tag "G4P62_019167"; orig_transcript_id "gnl|WGS:JAAVVJ|G4P62_T031738"; product "transcript variant X2"; protein_id "KAF7202251.1"; exon_number "9";
CM025025.1	Genbank	CDS	6135369	6135528	.	+	1	gene_id "G4P62_019167"; transcript_id "gnl|WGS:JAAVVJ|G4P62_T031738"; gbkey "CDS"; locus_tag "G4P62_019167"; orig_transcript_id "gnl|WGS:JAAVVJ|G4P62_T031738"; product "transcript variant X2"; protein_id "KAF7202251.1"; exon_number "10";
CM025025.1	Genbank	start_codon	6103734	6103736	.	+	0	gene_id "G4P62_019167"; transcript_id "gnl|WGS:JAAVVJ|G4P62_T031738"; gbkey "CDS"; locus_tag "G4P62_019167"; orig_transcript_id "gnl|WGS:JAAVVJ|G4P62_T031738"; product "transcript variant X2"; protein_id "KAF7202251.1"; exon_number "2";
CM025025.1	Genbank	stop_codon	6135529	6135531	.	+	0	gene_id "G4P62_019167"; transcript_id "gnl|WGS:JAAVVJ|G4P62_T031738"; gbkey "CDS"; locus_tag "G4P62_019167"; orig_transcript_id "gnl|WGS:JAAVVJ|G4P62_T031738"; product "transcript variant X2"; protein_id "KAF7202251.1"; exon_number "10";
CM025025.1	Genbank	transcript	6072486	6136057	.	+	.	gene_id "G4P62_019167"; transcript_id "gnl|WGS:JAAVVJ|G4P62_T031739"; gbkey "mRNA"; locus_tag "G4P62_019167"; note "transcript variant X3"; orig_protein_id "gnl|WGS:JAAVVJ|G4P62_P031739"; orig_transcript_id "gnl|WGS:JAAVVJ|G4P62_T031739"; product "neuronal-specific septin-3-like"; transcript_biotype "mRNA";
CM025025.1	Genbank	exon	6072486	6072847	.	+	.	gene_id "G4P62_019167"; transcript_id "gnl|WGS:JAAVVJ|G4P62_T031739"; locus_tag "G4P62_019167"; note "transcript variant X3"; orig_protein_id "gnl|WGS:JAAVVJ|G4P62_P031739"; orig_transcript_id "gnl|WGS:JAAVVJ|G4P62_T031739"; product "neuronal-specific septin-3-like"; transcript_biotype "mRNA"; exon_number "1";
CM025025.1	Genbank	exon	6103696	6104073	.	+	.	gene_id "G4P62_019167"; transcript_id "gnl|WGS:JAAVVJ|G4P62_T031739"; locus_tag "G4P62_019167"; note "transcript variant X3"; orig_protein_id "gnl|WGS:JAAVVJ|G4P62_P031739"; orig_transcript_id "gnl|WGS:JAAVVJ|G4P62_T031739"; product "neuronal-specific septin-3-like"; transcript_biotype "mRNA"; exon_number "2";
CM025025.1	Genbank	exon	6108972	6109100	.	+	.	gene_id "G4P62_019167"; transcript_id "gnl|WGS:JAAVVJ|G4P62_T031739"; locus_tag "G4P62_019167"; note "transcript variant X3"; orig_protein_id "gnl|WGS:JAAVVJ|G4P62_P031739"; orig_transcript_id "gnl|WGS:JAAVVJ|G4P62_T031739"; product "neuronal-specific septin-3-like"; transcript_biotype "mRNA"; exon_number "3";
CM025025.1	Genbank	exon	6110421	6110502	.	+	.	gene_id "G4P62_019167"; transcript_id "gnl|WGS:JAAVVJ|G4P62_T031739"; locus_tag "G4P62_019167"; note "transcript variant X3"; orig_protein_id "gnl|WGS:JAAVVJ|G4P62_P031739"; orig_transcript_id "gnl|WGS:JAAVVJ|G4P62_T031739"; product "neuronal-specific septin-3-like"; transcript_biotype "mRNA"; exon_number "4";
CM025025.1	Genbank	exon	6119366	6119503	.	+	.	gene_id "G4P62_019167"; transcript_id "gnl|WGS:JAAVVJ|G4P62_T031739"; locus_tag "G4P62_019167"; note "transcript variant X3"; orig_protein_id "gnl|WGS:JAAVVJ|G4P62_P031739"; orig_transcript_id "gnl|WGS:JAAVVJ|G4P62_T031739"; product "neuronal-specific septin-3-like"; transcript_biotype "mRNA"; exon_number "5";
CM025025.1	Genbank	exon	6127092	6127209	.	+	.	gene_id "G4P62_019167"; transcript_id "gnl|WGS:JAAVVJ|G4P62_T031739"; locus_tag "G4P62_019167"; note "transcript variant X3"; orig_protein_id "gnl|WGS:JAAVVJ|G4P62_P031739"; orig_transcript_id "gnl|WGS:JAAVVJ|G4P62_T031739"; product "neuronal-specific septin-3-like"; transcript_biotype "mRNA"; exon_number "6";
CM025025.1	Genbank	exon	6130747	6130842	.	+	.	gene_id "G4P62_019167"; transcript_id "gnl|WGS:JAAVVJ|G4P62_T031739"; locus_tag "G4P62_019167"; note "transcript variant X3"; orig_protein_id "gnl|WGS:JAAVVJ|G4P62_P031739"; orig_transcript_id "gnl|WGS:JAAVVJ|G4P62_T031739"; product "neuronal-specific septin-3-like"; transcript_biotype "mRNA"; exon_number "7";
CM025025.1	Genbank	exon	6131090	6131186	.	+	.	gene_id "G4P62_019167"; transcript_id "gnl|WGS:JAAVVJ|G4P62_T031739"; locus_tag "G4P62_019167"; note "transcript variant X3"; orig_protein_id "gnl|WGS:JAAVVJ|G4P62_P031739"; orig_transcript_id "gnl|WGS:JAAVVJ|G4P62_T031739"; product "neuronal-specific septin-3-like"; transcript_biotype "mRNA"; exon_number "8";
CM025025.1	Genbank	exon	6131511	6131562	.	+	.	gene_id "G4P62_019167"; transcript_id "gnl|WGS:JAAVVJ|G4P62_T031739"; locus_tag "G4P62_019167"; note "transcript variant X3"; orig_protein_id "gnl|WGS:JAAVVJ|G4P62_P031739"; orig_transcript_id "gnl|WGS:JAAVVJ|G4P62_T031739"; product "neuronal-specific septin-3-like"; transcript_biotype "mRNA"; exon_number "9";
CM025025.1	Genbank	exon	6135369	6136057	.	+	.	gene_id "G4P62_019167"; transcript_id "gnl|WGS:JAAVVJ|G4P62_T031739"; locus_tag "G4P62_019167"; note "transcript variant X3"; orig_protein_id "gnl|WGS:JAAVVJ|G4P62_P031739"; orig_transcript_id "gnl|WGS:JAAVVJ|G4P62_T031739"; product "neuronal-specific septin-3-like"; transcript_biotype "mRNA"; exon_number "10";
CM025025.1	Genbank	CDS	6103734	6104073	.	+	0	gene_id "G4P62_019167"; transcript_id "gnl|WGS:JAAVVJ|G4P62_T031739"; gbkey "CDS"; locus_tag "G4P62_019167"; orig_transcript_id "gnl|WGS:JAAVVJ|G4P62_T031739"; product "transcript variant X3"; protein_id "KAF7202252.1"; exon_number "2";
CM025025.1	Genbank	CDS	6108972	6109100	.	+	2	gene_id "G4P62_019167"; transcript_id "gnl|WGS:JAAVVJ|G4P62_T031739"; gbkey "CDS"; locus_tag "G4P62_019167"; orig_transcript_id "gnl|WGS:JAAVVJ|G4P62_T031739"; product "transcript variant X3"; protein_id "KAF7202252.1"; exon_number "3";
CM025025.1	Genbank	CDS	6110421	6110502	.	+	2	gene_id "G4P62_019167"; transcript_id "gnl|WGS:JAAVVJ|G4P62_T031739"; gbkey "CDS"; locus_tag "G4P62_019167"; orig_transcript_id "gnl|WGS:JAAVVJ|G4P62_T031739"; product "transcript variant X3"; protein_id "KAF7202252.1"; exon_number "4";
CM025025.1	Genbank	CDS	6119366	6119503	.	+	1	gene_id "G4P62_019167"; transcript_id "gnl|WGS:JAAVVJ|G4P62_T031739"; gbkey "CDS"; locus_tag "G4P62_019167"; orig_transcript_id "gnl|WGS:JAAVVJ|G4P62_T031739"; product "transcript variant X3"; protein_id "KAF7202252.1"; exon_number "5";
CM025025.1	Genbank	CDS	6127092	6127209	.	+	1	gene_id "G4P62_019167"; transcript_id "gnl|WGS:JAAVVJ|G4P62_T031739"; gbkey "CDS"; locus_tag "G4P62_019167"; orig_transcript_id "gnl|WGS:JAAVVJ|G4P62_T031739"; product "transcript variant X3"; protein_id "KAF7202252.1"; exon_number "6";
CM025025.1	Genbank	CDS	6130747	6130842	.	+	0	gene_id "G4P62_019167"; transcript_id "gnl|WGS:JAAVVJ|G4P62_T031739"; gbkey "CDS"; locus_tag "G4P62_019167"; orig_transcript_id "gnl|WGS:JAAVVJ|G4P62_T031739"; product "transcript variant X3"; protein_id "KAF7202252.1"; exon_number "7";
CM025025.1	Genbank	CDS	6131090	6131186	.	+	0	gene_id "G4P62_019167"; transcript_id "gnl|WGS:JAAVVJ|G4P62_T031739"; gbkey "CDS"; locus_tag "G4P62_019167"; orig_transcript_id "gnl|WGS:JAAVVJ|G4P62_T031739"; product "transcript variant X3"; protein_id "KAF7202252.1"; exon_number "8";
CM025025.1	Genbank	CDS	6131511	6131562	.	+	2	gene_id "G4P62_019167"; transcript_id "gnl|WGS:JAAVVJ|G4P62_T031739"; gbkey "CDS"; locus_tag "G4P62_019167"; orig_transcript_id "gnl|WGS:JAAVVJ|G4P62_T031739"; product "transcript variant X3"; protein_id "KAF7202252.1"; exon_number "9";
CM025025.1	Genbank	CDS	6135369	6135528	.	+	1	gene_id "G4P62_019167"; transcript_id "gnl|WGS:JAAVVJ|G4P62_T031739"; gbkey "CDS"; locus_tag "G4P62_019167"; orig_transcript_id "gnl|WGS:JAAVVJ|G4P62_T031739"; product "transcript variant X3"; protein_id "KAF7202252.1"; exon_number "10";
CM025025.1	Genbank	start_codon	6103734	6103736	.	+	0	gene_id "G4P62_019167"; transcript_id "gnl|WGS:JAAVVJ|G4P62_T031739"; gbkey "CDS"; locus_tag "G4P62_019167"; orig_transcript_id "gnl|WGS:JAAVVJ|G4P62_T031739"; product "transcript variant X3"; protein_id "KAF7202252.1"; exon_number "2";
CM025025.1	Genbank	stop_codon	6135529	6135531	.	+	0	gene_id "G4P62_019167"; transcript_id "gnl|WGS:JAAVVJ|G4P62_T031739"; gbkey "CDS"; locus_tag "G4P62_019167"; orig_transcript_id "gnl|WGS:JAAVVJ|G4P62_T031739"; product "transcript variant X3"; protein_id "KAF7202252.1"; exon_number "10";
CM025025.1	Genbank	transcript	6093723	6136057	.	+	.	gene_id "G4P62_019167"; transcript_id "gnl|WGS:JAAVVJ|G4P62_T031740"; gbkey "mRNA"; locus_tag "G4P62_019167"; note "transcript variant X1"; orig_protein_id "gnl|WGS:JAAVVJ|G4P62_P031740"; orig_transcript_id "gnl|WGS:JAAVVJ|G4P62_T031740"; product "neuronal-specific septin-3-like"; transcript_biotype "mRNA";
CM025025.1	Genbank	exon	6093723	6093909	.	+	.	gene_id "G4P62_019167"; transcript_id "gnl|WGS:JAAVVJ|G4P62_T031740"; locus_tag "G4P62_019167"; note "transcript variant X1"; orig_protein_id "gnl|WGS:JAAVVJ|G4P62_P031740"; orig_transcript_id "gnl|WGS:JAAVVJ|G4P62_T031740"; product "neuronal-specific septin-3-like"; transcript_biotype "mRNA"; exon_number "1";
CM025025.1	Genbank	exon	6103696	6104073	.	+	.	gene_id "G4P62_019167"; transcript_id "gnl|WGS:JAAVVJ|G4P62_T031740"; locus_tag "G4P62_019167"; note "transcript variant X1"; orig_protein_id "gnl|WGS:JAAVVJ|G4P62_P031740"; orig_transcript_id "gnl|WGS:JAAVVJ|G4P62_T031740"; product "neuronal-specific septin-3-like"; transcript_biotype "mRNA"; exon_number "2";
CM025025.1	Genbank	exon	6108972	6109100	.	+	.	gene_id "G4P62_019167"; transcript_id "gnl|WGS:JAAVVJ|G4P62_T031740"; locus_tag "G4P62_019167"; note "transcript variant X1"; orig_protein_id "gnl|WGS:JAAVVJ|G4P62_P031740"; orig_transcript_id "gnl|WGS:JAAVVJ|G4P62_T031740"; product "neuronal-specific septin-3-like"; transcript_biotype "mRNA"; exon_number "3";
CM025025.1	Genbank	exon	6110421	6110502	.	+	.	gene_id "G4P62_019167"; transcript_id "gnl|WGS:JAAVVJ|G4P62_T031740"; locus_tag "G4P62_019167"; note "transcript variant X1"; orig_protein_id "gnl|WGS:JAAVVJ|G4P62_P031740"; orig_transcript_id "gnl|WGS:JAAVVJ|G4P62_T031740"; product "neuronal-specific septin-3-like"; transcript_biotype "mRNA"; exon_number "4";
CM025025.1	Genbank	exon	6119366	6119503	.	+	.	gene_id "G4P62_019167"; transcript_id "gnl|WGS:JAAVVJ|G4P62_T031740"; locus_tag "G4P62_019167"; note "transcript variant X1"; orig_protein_id "gnl|WGS:JAAVVJ|G4P62_P031740"; orig_transcript_id "gnl|WGS:JAAVVJ|G4P62_T031740"; product "neuronal-specific septin-3-like"; transcript_biotype "mRNA"; exon_number "5";
CM025025.1	Genbank	exon	6127092	6127209	.	+	.	gene_id "G4P62_019167"; transcript_id "gnl|WGS:JAAVVJ|G4P62_T031740"; locus_tag "G4P62_019167"; note "transcript variant X1"; orig_protein_id "gnl|WGS:JAAVVJ|G4P62_P031740"; orig_transcript_id "gnl|WGS:JAAVVJ|G4P62_T031740"; product "neuronal-specific septin-3-like"; transcript_biotype "mRNA"; exon_number "6";
CM025025.1	Genbank	exon	6130747	6130842	.	+	.	gene_id "G4P62_019167"; transcript_id "gnl|WGS:JAAVVJ|G4P62_T031740"; locus_tag "G4P62_019167"; note "transcript variant X1"; orig_protein_id "gnl|WGS:JAAVVJ|G4P62_P031740"; orig_transcript_id "gnl|WGS:JAAVVJ|G4P62_T031740"; product "neuronal-specific septin-3-like"; transcript_biotype "mRNA"; exon_number "7";
CM025025.1	Genbank	exon	6131090	6131186	.	+	.	gene_id "G4P62_019167"; transcript_id "gnl|WGS:JAAVVJ|G4P62_T031740"; locus_tag "G4P62_019167"; note "transcript variant X1"; orig_protein_id "gnl|WGS:JAAVVJ|G4P62_P031740"; orig_transcript_id "gnl|WGS:JAAVVJ|G4P62_T031740"; product "neuronal-specific septin-3-like"; transcript_biotype "mRNA"; exon_number "8";
CM025025.1	Genbank	exon	6131511	6131562	.	+	.	gene_id "G4P62_019167"; transcript_id "gnl|WGS:JAAVVJ|G4P62_T031740"; locus_tag "G4P62_019167"; note "transcript variant X1"; orig_protein_id "gnl|WGS:JAAVVJ|G4P62_P031740"; orig_transcript_id "gnl|WGS:JAAVVJ|G4P62_T031740"; product "neuronal-specific septin-3-like"; transcript_biotype "mRNA"; exon_number "9";
CM025025.1	Genbank	exon	6135369	6136057	.	+	.	gene_id "G4P62_019167"; transcript_id "gnl|WGS:JAAVVJ|G4P62_T031740"; locus_tag "G4P62_019167"; note "transcript variant X1"; orig_protein_id "gnl|WGS:JAAVVJ|G4P62_P031740"; orig_transcript_id "gnl|WGS:JAAVVJ|G4P62_T031740"; product "neuronal-specific septin-3-like"; transcript_biotype "mRNA"; exon_number "10";
CM025025.1	Genbank	CDS	6093900	6093909	.	+	0	gene_id "G4P62_019167"; transcript_id "gnl|WGS:JAAVVJ|G4P62_T031740"; gbkey "CDS"; locus_tag "G4P62_019167"; orig_transcript_id "gnl|WGS:JAAVVJ|G4P62_T031740"; product "transcript variant X1"; protein_id "KAF7202253.1"; exon_number "1";
CM025025.1	Genbank	CDS	6103696	6104073	.	+	2	gene_id "G4P62_019167"; transcript_id "gnl|WGS:JAAVVJ|G4P62_T031740"; gbkey "CDS"; locus_tag "G4P62_019167"; orig_transcript_id "gnl|WGS:JAAVVJ|G4P62_T031740"; product "transcript variant X1"; protein_id "KAF7202253.1"; exon_number "2";
CM025025.1	Genbank	CDS	6108972	6109100	.	+	2	gene_id "G4P62_019167"; transcript_id "gnl|WGS:JAAVVJ|G4P62_T031740"; gbkey "CDS"; locus_tag "G4P62_019167"; orig_transcript_id "gnl|WGS:JAAVVJ|G4P62_T031740"; product "transcript variant X1"; protein_id "KAF7202253.1"; exon_number "3";
CM025025.1	Genbank	CDS	6110421	6110502	.	+	2	gene_id "G4P62_019167"; transcript_id "gnl|WGS:JAAVVJ|G4P62_T031740"; gbkey "CDS"; locus_tag "G4P62_019167"; orig_transcript_id "gnl|WGS:JAAVVJ|G4P62_T031740"; product "transcript variant X1"; protein_id "KAF7202253.1"; exon_number "4";
CM025025.1	Genbank	CDS	6119366	6119503	.	+	1	gene_id "G4P62_019167"; transcript_id "gnl|WGS:JAAVVJ|G4P62_T031740"; gbkey "CDS"; locus_tag "G4P62_019167"; orig_transcript_id "gnl|WGS:JAAVVJ|G4P62_T031740"; product "transcript variant X1"; protein_id "KAF7202253.1"; exon_number "5";
CM025025.1	Genbank	CDS	6127092	6127209	.	+	1	gene_id "G4P62_019167"; transcript_id "gnl|WGS:JAAVVJ|G4P62_T031740"; gbkey "CDS"; locus_tag "G4P62_019167"; orig_transcript_id "gnl|WGS:JAAVVJ|G4P62_T031740"; product "transcript variant X1"; protein_id "KAF7202253.1"; exon_number "6";
CM025025.1	Genbank	CDS	6130747	6130842	.	+	0	gene_id "G4P62_019167"; transcript_id "gnl|WGS:JAAVVJ|G4P62_T031740"; gbkey "CDS"; locus_tag "G4P62_019167"; orig_transcript_id "gnl|WGS:JAAVVJ|G4P62_T031740"; product "transcript variant X1"; protein_id "KAF7202253.1"; exon_number "7";
CM025025.1	Genbank	CDS	6131090	6131186	.	+	0	gene_id "G4P62_019167"; transcript_id "gnl|WGS:JAAVVJ|G4P62_T031740"; gbkey "CDS"; locus_tag "G4P62_019167"; orig_transcript_id "gnl|WGS:JAAVVJ|G4P62_T031740"; product "transcript variant X1"; protein_id "KAF7202253.1"; exon_number "8";
CM025025.1	Genbank	CDS	6131511	6131562	.	+	2	gene_id "G4P62_019167"; transcript_id "gnl|WGS:JAAVVJ|G4P62_T031740"; gbkey "CDS"; locus_tag "G4P62_019167"; orig_transcript_id "gnl|WGS:JAAVVJ|G4P62_T031740"; product "transcript variant X1"; protein_id "KAF7202253.1"; exon_number "9";
CM025025.1	Genbank	CDS	6135369	6135528	.	+	1	gene_id "G4P62_019167"; transcript_id "gnl|WGS:JAAVVJ|G4P62_T031740"; gbkey "CDS"; locus_tag "G4P62_019167"; orig_transcript_id "gnl|WGS:JAAVVJ|G4P62_T031740"; product "transcript variant X1"; protein_id "KAF7202253.1"; exon_number "10";
CM025025.1	Genbank	start_codon	6093900	6093902	.	+	0	gene_id "G4P62_019167"; transcript_id "gnl|WGS:JAAVVJ|G4P62_T031740"; gbkey "CDS"; locus_tag "G4P62_019167"; orig_transcript_id "gnl|WGS:JAAVVJ|G4P62_T031740"; product "transcript variant X1"; protein_id "KAF7202253.1"; exon_number "1";
CM025025.1	Genbank	stop_codon	6135529	6135531	.	+	0	gene_id "G4P62_019167"; transcript_id "gnl|WGS:JAAVVJ|G4P62_T031740"; gbkey "CDS"; locus_tag "G4P62_019167"; orig_transcript_id "gnl|WGS:JAAVVJ|G4P62_T031740"; product "transcript variant X1"; protein_id "KAF7202253.1"; exon_number "10";
CM025025.1	Genbank	gene	6142106	6198665	.	-	.	gene_id "G4P62_014939"; transcript_id ""; description "F-box/LRR-repeat protein 16"; gbkey "Gene"; gene "fbxl16"; gene_biotype "protein_coding"; locus_tag "G4P62_014939";
CM025025.1	Genbank	transcript	6142106	6198665	.	-	.	gene_id "G4P62_014939"; transcript_id "gnl|WGS:JAAVVJ|G4P62_T024830"; gbkey "mRNA"; gene "fbxl16"; locus_tag "G4P62_014939"; note "transcript variant X1"; orig_protein_id "gnl|WGS:JAAVVJ|G4P62_P024830"; orig_transcript_id "gnl|WGS:JAAVVJ|G4P62_T024830"; product "F-box and leucine-rich repeat protein 16"; transcript_biotype "mRNA";
CM025025.1	Genbank	exon	6197966	6198665	.	-	.	gene_id "G4P62_014939"; transcript_id "gnl|WGS:JAAVVJ|G4P62_T024830"; gene "fbxl16"; locus_tag "G4P62_014939"; note "transcript variant X1"; orig_protein_id "gnl|WGS:JAAVVJ|G4P62_P024830"; orig_transcript_id "gnl|WGS:JAAVVJ|G4P62_T024830"; product "F-box and leucine-rich repeat protein 16"; transcript_biotype "mRNA"; exon_number "1";
CM025025.1	Genbank	exon	6174778	6175495	.	-	.	gene_id "G4P62_014939"; transcript_id "gnl|WGS:JAAVVJ|G4P62_T024830"; gene "fbxl16"; locus_tag "G4P62_014939"; note "transcript variant X1"; orig_protein_id "gnl|WGS:JAAVVJ|G4P62_P024830"; orig_transcript_id "gnl|WGS:JAAVVJ|G4P62_T024830"; product "F-box and leucine-rich repeat protein 16"; transcript_biotype "mRNA"; exon_number "2";
CM025025.1	Genbank	exon	6156015	6156257	.	-	.	gene_id "G4P62_014939"; transcript_id "gnl|WGS:JAAVVJ|G4P62_T024830"; gene "fbxl16"; locus_tag "G4P62_014939"; note "transcript variant X1"; orig_protein_id "gnl|WGS:JAAVVJ|G4P62_P024830"; orig_transcript_id "gnl|WGS:JAAVVJ|G4P62_T024830"; product "F-box and leucine-rich repeat protein 16"; transcript_biotype "mRNA"; exon_number "3";
CM025025.1	Genbank	exon	6155669	6155934	.	-	.	gene_id "G4P62_014939"; transcript_id "gnl|WGS:JAAVVJ|G4P62_T024830"; gene "fbxl16"; locus_tag "G4P62_014939"; note "transcript variant X1"; orig_protein_id "gnl|WGS:JAAVVJ|G4P62_P024830"; orig_transcript_id "gnl|WGS:JAAVVJ|G4P62_T024830"; product "F-box and leucine-rich repeat protein 16"; transcript_biotype "mRNA"; exon_number "4";
CM025025.1	Genbank	exon	6146987	6147071	.	-	.	gene_id "G4P62_014939"; transcript_id "gnl|WGS:JAAVVJ|G4P62_T024830"; gene "fbxl16"; locus_tag "G4P62_014939"; note "transcript variant X1"; orig_protein_id "gnl|WGS:JAAVVJ|G4P62_P024830"; orig_transcript_id "gnl|WGS:JAAVVJ|G4P62_T024830"; product "F-box and leucine-rich repeat protein 16"; transcript_biotype "mRNA"; exon_number "5";
CM025025.1	Genbank	exon	6145952	6146015	.	-	.	gene_id "G4P62_014939"; transcript_id "gnl|WGS:JAAVVJ|G4P62_T024830"; gene "fbxl16"; locus_tag "G4P62_014939"; note "transcript variant X1"; orig_protein_id "gnl|WGS:JAAVVJ|G4P62_P024830"; orig_transcript_id "gnl|WGS:JAAVVJ|G4P62_T024830"; product "F-box and leucine-rich repeat protein 16"; transcript_biotype "mRNA"; exon_number "6";
CM025025.1	Genbank	exon	6142106	6145042	.	-	.	gene_id "G4P62_014939"; transcript_id "gnl|WGS:JAAVVJ|G4P62_T024830"; gene "fbxl16"; locus_tag "G4P62_014939"; note "transcript variant X1"; orig_protein_id "gnl|WGS:JAAVVJ|G4P62_P024830"; orig_transcript_id "gnl|WGS:JAAVVJ|G4P62_T024830"; product "F-box and leucine-rich repeat protein 16"; transcript_biotype "mRNA"; exon_number "7";
CM025025.1	Genbank	CDS	6174778	6175488	.	-	0	gene_id "G4P62_014939"; transcript_id "gnl|WGS:JAAVVJ|G4P62_T024830"; gbkey "CDS"; gene "fbxl16"; locus_tag "G4P62_014939"; orig_transcript_id "gnl|WGS:JAAVVJ|G4P62_T024830"; product "transcript variant X1"; protein_id "KAF7200877.1"; exon_number "2";
CM025025.1	Genbank	CDS	6156015	6156257	.	-	0	gene_id "G4P62_014939"; transcript_id "gnl|WGS:JAAVVJ|G4P62_T024830"; gbkey "CDS"; gene "fbxl16"; locus_tag "G4P62_014939"; orig_transcript_id "gnl|WGS:JAAVVJ|G4P62_T024830"; product "transcript variant X1"; protein_id "KAF7200877.1"; exon_number "3";
CM025025.1	Genbank	CDS	6155669	6155934	.	-	0	gene_id "G4P62_014939"; transcript_id "gnl|WGS:JAAVVJ|G4P62_T024830"; gbkey "CDS"; gene "fbxl16"; locus_tag "G4P62_014939"; orig_transcript_id "gnl|WGS:JAAVVJ|G4P62_T024830"; product "transcript variant X1"; protein_id "KAF7200877.1"; exon_number "4";
CM025025.1	Genbank	CDS	6146987	6147071	.	-	1	gene_id "G4P62_014939"; transcript_id "gnl|WGS:JAAVVJ|G4P62_T024830"; gbkey "CDS"; gene "fbxl16"; locus_tag "G4P62_014939"; orig_transcript_id "gnl|WGS:JAAVVJ|G4P62_T024830"; product "transcript variant X1"; protein_id "KAF7200877.1"; exon_number "5";
CM025025.1	Genbank	CDS	6145952	6146015	.	-	0	gene_id "G4P62_014939"; transcript_id "gnl|WGS:JAAVVJ|G4P62_T024830"; gbkey "CDS"; gene "fbxl16"; locus_tag "G4P62_014939"; orig_transcript_id "gnl|WGS:JAAVVJ|G4P62_T024830"; product "transcript variant X1"; protein_id "KAF7200877.1"; exon_number "6";
CM025025.1	Genbank	CDS	6144897	6145042	.	-	2	gene_id "G4P62_014939"; transcript_id "gnl|WGS:JAAVVJ|G4P62_T024830"; gbkey "CDS"; gene "fbxl16"; locus_tag "G4P62_014939"; orig_transcript_id "gnl|WGS:JAAVVJ|G4P62_T024830"; product "transcript variant X1"; protein_id "KAF7200877.1"; exon_number "7";
CM025025.1	Genbank	start_codon	6175486	6175488	.	-	0	gene_id "G4P62_014939"; transcript_id "gnl|WGS:JAAVVJ|G4P62_T024830"; gbkey "CDS"; gene "fbxl16"; locus_tag "G4P62_014939"; orig_transcript_id "gnl|WGS:JAAVVJ|G4P62_T024830"; product "transcript variant X1"; protein_id "KAF7200877.1"; exon_number "2";
CM025025.1	Genbank	stop_codon	6144894	6144896	.	-	0	gene_id "G4P62_014939"; transcript_id "gnl|WGS:JAAVVJ|G4P62_T024830"; gbkey "CDS"; gene "fbxl16"; locus_tag "G4P62_014939"; orig_transcript_id "gnl|WGS:JAAVVJ|G4P62_T024830"; product "transcript variant X1"; protein_id "KAF7200877.1"; exon_number "7";
CM025025.1	Genbank	transcript	6142106	6197957	.	-	.	gene_id "G4P62_014939"; transcript_id "gnl|WGS:JAAVVJ|G4P62_T024831"; gbkey "mRNA"; gene "fbxl16"; locus_tag "G4P62_014939"; note "transcript variant X2"; orig_protein_id "gnl|WGS:JAAVVJ|G4P62_P024831"; orig_transcript_id "gnl|WGS:JAAVVJ|G4P62_T024831"; product "F-box and leucine-rich repeat protein 16"; transcript_biotype "mRNA";
CM025025.1	Genbank	exon	6197542	6197957	.	-	.	gene_id "G4P62_014939"; transcript_id "gnl|WGS:JAAVVJ|G4P62_T024831"; gene "fbxl16"; locus_tag "G4P62_014939"; note "transcript variant X2"; orig_protein_id "gnl|WGS:JAAVVJ|G4P62_P024831"; orig_transcript_id "gnl|WGS:JAAVVJ|G4P62_T024831"; product "F-box and leucine-rich repeat protein 16"; transcript_biotype "mRNA"; exon_number "1";
CM025025.1	Genbank	exon	6174778	6175495	.	-	.	gene_id "G4P62_014939"; transcript_id "gnl|WGS:JAAVVJ|G4P62_T024831"; gene "fbxl16"; locus_tag "G4P62_014939"; note "transcript variant X2"; orig_protein_id "gnl|WGS:JAAVVJ|G4P62_P024831"; orig_transcript_id "gnl|WGS:JAAVVJ|G4P62_T024831"; product "F-box and leucine-rich repeat protein 16"; transcript_biotype "mRNA"; exon_number "2";
CM025025.1	Genbank	exon	6156015	6156257	.	-	.	gene_id "G4P62_014939"; transcript_id "gnl|WGS:JAAVVJ|G4P62_T024831"; gene "fbxl16"; locus_tag "G4P62_014939"; note "transcript variant X2"; orig_protein_id "gnl|WGS:JAAVVJ|G4P62_P024831"; orig_transcript_id "gnl|WGS:JAAVVJ|G4P62_T024831"; product "F-box and leucine-rich repeat protein 16"; transcript_biotype "mRNA"; exon_number "3";
CM025025.1	Genbank	exon	6155669	6155934	.	-	.	gene_id "G4P62_014939"; transcript_id "gnl|WGS:JAAVVJ|G4P62_T024831"; gene "fbxl16"; locus_tag "G4P62_014939"; note "transcript variant X2"; orig_protein_id "gnl|WGS:JAAVVJ|G4P62_P024831"; orig_transcript_id "gnl|WGS:JAAVVJ|G4P62_T024831"; product "F-box and leucine-rich repeat protein 16"; transcript_biotype "mRNA"; exon_number "4";
CM025025.1	Genbank	exon	6146987	6147071	.	-	.	gene_id "G4P62_014939"; transcript_id "gnl|WGS:JAAVVJ|G4P62_T024831"; gene "fbxl16"; locus_tag "G4P62_014939"; note "transcript variant X2"; orig_protein_id "gnl|WGS:JAAVVJ|G4P62_P024831"; orig_transcript_id "gnl|WGS:JAAVVJ|G4P62_T024831"; product "F-box and leucine-rich repeat protein 16"; transcript_biotype "mRNA"; exon_number "5";
CM025025.1	Genbank	exon	6145952	6146015	.	-	.	gene_id "G4P62_014939"; transcript_id "gnl|WGS:JAAVVJ|G4P62_T024831"; gene "fbxl16"; locus_tag "G4P62_014939"; note "transcript variant X2"; orig_protein_id "gnl|WGS:JAAVVJ|G4P62_P024831"; orig_transcript_id "gnl|WGS:JAAVVJ|G4P62_T024831"; product "F-box and leucine-rich repeat protein 16"; transcript_biotype "mRNA"; exon_number "6";
CM025025.1	Genbank	exon	6142106	6145042	.	-	.	gene_id "G4P62_014939"; transcript_id "gnl|WGS:JAAVVJ|G4P62_T024831"; gene "fbxl16"; locus_tag "G4P62_014939"; note "transcript variant X2"; orig_protein_id "gnl|WGS:JAAVVJ|G4P62_P024831"; orig_transcript_id "gnl|WGS:JAAVVJ|G4P62_T024831"; product "F-box and leucine-rich repeat protein 16"; transcript_biotype "mRNA"; exon_number "7";
CM025025.1	Genbank	CDS	6174778	6175488	.	-	0	gene_id "G4P62_014939"; transcript_id "gnl|WGS:JAAVVJ|G4P62_T024831"; gbkey "CDS"; gene "fbxl16"; locus_tag "G4P62_014939"; orig_transcript_id "gnl|WGS:JAAVVJ|G4P62_T024831"; product "transcript variant X2"; protein_id "KAF7200878.1"; exon_number "2";
CM025025.1	Genbank	CDS	6156015	6156257	.	-	0	gene_id "G4P62_014939"; transcript_id "gnl|WGS:JAAVVJ|G4P62_T024831"; gbkey "CDS"; gene "fbxl16"; locus_tag "G4P62_014939"; orig_transcript_id "gnl|WGS:JAAVVJ|G4P62_T024831"; product "transcript variant X2"; protein_id "KAF7200878.1"; exon_number "3";
CM025025.1	Genbank	CDS	6155669	6155934	.	-	0	gene_id "G4P62_014939"; transcript_id "gnl|WGS:JAAVVJ|G4P62_T024831"; gbkey "CDS"; gene "fbxl16"; locus_tag "G4P62_014939"; orig_transcript_id "gnl|WGS:JAAVVJ|G4P62_T024831"; product "transcript variant X2"; protein_id "KAF7200878.1"; exon_number "4";
CM025025.1	Genbank	CDS	6146987	6147071	.	-	1	gene_id "G4P62_014939"; transcript_id "gnl|WGS:JAAVVJ|G4P62_T024831"; gbkey "CDS"; gene "fbxl16"; locus_tag "G4P62_014939"; orig_transcript_id "gnl|WGS:JAAVVJ|G4P62_T024831"; product "transcript variant X2"; protein_id "KAF7200878.1"; exon_number "5";
CM025025.1	Genbank	CDS	6145952	6146015	.	-	0	gene_id "G4P62_014939"; transcript_id "gnl|WGS:JAAVVJ|G4P62_T024831"; gbkey "CDS"; gene "fbxl16"; locus_tag "G4P62_014939"; orig_transcript_id "gnl|WGS:JAAVVJ|G4P62_T024831"; product "transcript variant X2"; protein_id "KAF7200878.1"; exon_number "6";
CM025025.1	Genbank	CDS	6144897	6145042	.	-	2	gene_id "G4P62_014939"; transcript_id "gnl|WGS:JAAVVJ|G4P62_T024831"; gbkey "CDS"; gene "fbxl16"; locus_tag "G4P62_014939"; orig_transcript_id "gnl|WGS:JAAVVJ|G4P62_T024831"; product "transcript variant X2"; protein_id "KAF7200878.1"; exon_number "7";
CM025025.1	Genbank	start_codon	6175486	6175488	.	-	0	gene_id "G4P62_014939"; transcript_id "gnl|WGS:JAAVVJ|G4P62_T024831"; gbkey "CDS"; gene "fbxl16"; locus_tag "G4P62_014939"; orig_transcript_id "gnl|WGS:JAAVVJ|G4P62_T024831"; product "transcript variant X2"; protein_id "KAF7200878.1"; exon_number "2";
CM025025.1	Genbank	stop_codon	6144894	6144896	.	-	0	gene_id "G4P62_014939"; transcript_id "gnl|WGS:JAAVVJ|G4P62_T024831"; gbkey "CDS"; gene "fbxl16"; locus_tag "G4P62_014939"; orig_transcript_id "gnl|WGS:JAAVVJ|G4P62_T024831"; product "transcript variant X2"; protein_id "KAF7200878.1"; exon_number "7";
CM025025.1	Genbank	gene	6225359	6362118	.	+	.	gene_id "G4P62_014938"; transcript_id ""; description "serine/threonine-protein kinase SMG1 isoform X2"; gbkey "Gene"; gene "smg1"; gene_biotype "protein_coding"; locus_tag "G4P62_014938";
CM025025.1	Genbank	transcript	6225359	6362118	.	+	.	gene_id "G4P62_014938"; transcript_id "gnl|WGS:JAAVVJ|G4P62_T024829"; gbkey "mRNA"; gene "smg1"; locus_tag "G4P62_014938"; note "transcript variant X1"; orig_protein_id "gnl|WGS:JAAVVJ|G4P62_P024829"; orig_transcript_id "gnl|WGS:JAAVVJ|G4P62_T024829"; product "SMG1 phosphatidylinositol 3-kinase-related kinase"; transcript_biotype "mRNA";
CM025025.1	Genbank	exon	6225359	6225584	.	+	.	gene_id "G4P62_014938"; transcript_id "gnl|WGS:JAAVVJ|G4P62_T024829"; gene "smg1"; locus_tag "G4P62_014938"; note "transcript variant X1"; orig_protein_id "gnl|WGS:JAAVVJ|G4P62_P024829"; orig_transcript_id "gnl|WGS:JAAVVJ|G4P62_T024829"; product "SMG1 phosphatidylinositol 3-kinase-related kinase"; transcript_biotype "mRNA"; exon_number "1";
CM025025.1	Genbank	exon	6227953	6228104	.	+	.	gene_id "G4P62_014938"; transcript_id "gnl|WGS:JAAVVJ|G4P62_T024829"; gene "smg1"; locus_tag "G4P62_014938"; note "transcript variant X1"; orig_protein_id "gnl|WGS:JAAVVJ|G4P62_P024829"; orig_transcript_id "gnl|WGS:JAAVVJ|G4P62_T024829"; product "SMG1 phosphatidylinositol 3-kinase-related kinase"; transcript_biotype "mRNA"; exon_number "2";
CM025025.1	Genbank	exon	6235853	6236005	.	+	.	gene_id "G4P62_014938"; transcript_id "gnl|WGS:JAAVVJ|G4P62_T024829"; gene "smg1"; locus_tag "G4P62_014938"; note "transcript variant X1"; orig_protein_id "gnl|WGS:JAAVVJ|G4P62_P024829"; orig_transcript_id "gnl|WGS:JAAVVJ|G4P62_T024829"; product "SMG1 phosphatidylinositol 3-kinase-related kinase"; transcript_biotype "mRNA"; exon_number "3";
CM025025.1	Genbank	exon	6239758	6239894	.	+	.	gene_id "G4P62_014938"; transcript_id "gnl|WGS:JAAVVJ|G4P62_T024829"; gene "smg1"; locus_tag "G4P62_014938"; note "transcript variant X1"; orig_protein_id "gnl|WGS:JAAVVJ|G4P62_P024829"; orig_transcript_id "gnl|WGS:JAAVVJ|G4P62_T024829"; product "SMG1 phosphatidylinositol 3-kinase-related kinase"; transcript_biotype "mRNA"; exon_number "4";
CM025025.1	Genbank	exon	6240116	6240174	.	+	.	gene_id "G4P62_014938"; transcript_id "gnl|WGS:JAAVVJ|G4P62_T024829"; gene "smg1"; locus_tag "G4P62_014938"; note "transcript variant X1"; orig_protein_id "gnl|WGS:JAAVVJ|G4P62_P024829"; orig_transcript_id "gnl|WGS:JAAVVJ|G4P62_T024829"; product "SMG1 phosphatidylinositol 3-kinase-related kinase"; transcript_biotype "mRNA"; exon_number "5";
CM025025.1	Genbank	exon	6244674	6244887	.	+	.	gene_id "G4P62_014938"; transcript_id "gnl|WGS:JAAVVJ|G4P62_T024829"; gene "smg1"; locus_tag "G4P62_014938"; note "transcript variant X1"; orig_protein_id "gnl|WGS:JAAVVJ|G4P62_P024829"; orig_transcript_id "gnl|WGS:JAAVVJ|G4P62_T024829"; product "SMG1 phosphatidylinositol 3-kinase-related kinase"; transcript_biotype "mRNA"; exon_number "6";
CM025025.1	Genbank	exon	6251428	6251553	.	+	.	gene_id "G4P62_014938"; transcript_id "gnl|WGS:JAAVVJ|G4P62_T024829"; gene "smg1"; locus_tag "G4P62_014938"; note "transcript variant X1"; orig_protein_id "gnl|WGS:JAAVVJ|G4P62_P024829"; orig_transcript_id "gnl|WGS:JAAVVJ|G4P62_T024829"; product "SMG1 phosphatidylinositol 3-kinase-related kinase"; transcript_biotype "mRNA"; exon_number "7";
CM025025.1	Genbank	exon	6251635	6251707	.	+	.	gene_id "G4P62_014938"; transcript_id "gnl|WGS:JAAVVJ|G4P62_T024829"; gene "smg1"; locus_tag "G4P62_014938"; note "transcript variant X1"; orig_protein_id "gnl|WGS:JAAVVJ|G4P62_P024829"; orig_transcript_id "gnl|WGS:JAAVVJ|G4P62_T024829"; product "SMG1 phosphatidylinositol 3-kinase-related kinase"; transcript_biotype "mRNA"; exon_number "8";
CM025025.1	Genbank	exon	6265964	6266061	.	+	.	gene_id "G4P62_014938"; transcript_id "gnl|WGS:JAAVVJ|G4P62_T024829"; gene "smg1"; locus_tag "G4P62_014938"; note "transcript variant X1"; orig_protein_id "gnl|WGS:JAAVVJ|G4P62_P024829"; orig_transcript_id "gnl|WGS:JAAVVJ|G4P62_T024829"; product "SMG1 phosphatidylinositol 3-kinase-related kinase"; transcript_biotype "mRNA"; exon_number "9";
CM025025.1	Genbank	exon	6270865	6271038	.	+	.	gene_id "G4P62_014938"; transcript_id "gnl|WGS:JAAVVJ|G4P62_T024829"; gene "smg1"; locus_tag "G4P62_014938"; note "transcript variant X1"; orig_protein_id "gnl|WGS:JAAVVJ|G4P62_P024829"; orig_transcript_id "gnl|WGS:JAAVVJ|G4P62_T024829"; product "SMG1 phosphatidylinositol 3-kinase-related kinase"; transcript_biotype "mRNA"; exon_number "10";
CM025025.1	Genbank	exon	6271404	6271625	.	+	.	gene_id "G4P62_014938"; transcript_id "gnl|WGS:JAAVVJ|G4P62_T024829"; gene "smg1"; locus_tag "G4P62_014938"; note "transcript variant X1"; orig_protein_id "gnl|WGS:JAAVVJ|G4P62_P024829"; orig_transcript_id "gnl|WGS:JAAVVJ|G4P62_T024829"; product "SMG1 phosphatidylinositol 3-kinase-related kinase"; transcript_biotype "mRNA"; exon_number "11";
CM025025.1	Genbank	exon	6272909	6273010	.	+	.	gene_id "G4P62_014938"; transcript_id "gnl|WGS:JAAVVJ|G4P62_T024829"; gene "smg1"; locus_tag "G4P62_014938"; note "transcript variant X1"; orig_protein_id "gnl|WGS:JAAVVJ|G4P62_P024829"; orig_transcript_id "gnl|WGS:JAAVVJ|G4P62_T024829"; product "SMG1 phosphatidylinositol 3-kinase-related kinase"; transcript_biotype "mRNA"; exon_number "12";
CM025025.1	Genbank	exon	6275035	6275319	.	+	.	gene_id "G4P62_014938"; transcript_id "gnl|WGS:JAAVVJ|G4P62_T024829"; gene "smg1"; locus_tag "G4P62_014938"; note "transcript variant X1"; orig_protein_id "gnl|WGS:JAAVVJ|G4P62_P024829"; orig_transcript_id "gnl|WGS:JAAVVJ|G4P62_T024829"; product "SMG1 phosphatidylinositol 3-kinase-related kinase"; transcript_biotype "mRNA"; exon_number "13";
CM025025.1	Genbank	exon	6275472	6275602	.	+	.	gene_id "G4P62_014938"; transcript_id "gnl|WGS:JAAVVJ|G4P62_T024829"; gene "smg1"; locus_tag "G4P62_014938"; note "transcript variant X1"; orig_protein_id "gnl|WGS:JAAVVJ|G4P62_P024829"; orig_transcript_id "gnl|WGS:JAAVVJ|G4P62_T024829"; product "SMG1 phosphatidylinositol 3-kinase-related kinase"; transcript_biotype "mRNA"; exon_number "14";
CM025025.1	Genbank	exon	6276349	6276510	.	+	.	gene_id "G4P62_014938"; transcript_id "gnl|WGS:JAAVVJ|G4P62_T024829"; gene "smg1"; locus_tag "G4P62_014938"; note "transcript variant X1"; orig_protein_id "gnl|WGS:JAAVVJ|G4P62_P024829"; orig_transcript_id "gnl|WGS:JAAVVJ|G4P62_T024829"; product "SMG1 phosphatidylinositol 3-kinase-related kinase"; transcript_biotype "mRNA"; exon_number "15";
CM025025.1	Genbank	exon	6279157	6279275	.	+	.	gene_id "G4P62_014938"; transcript_id "gnl|WGS:JAAVVJ|G4P62_T024829"; gene "smg1"; locus_tag "G4P62_014938"; note "transcript variant X1"; orig_protein_id "gnl|WGS:JAAVVJ|G4P62_P024829"; orig_transcript_id "gnl|WGS:JAAVVJ|G4P62_T024829"; product "SMG1 phosphatidylinositol 3-kinase-related kinase"; transcript_biotype "mRNA"; exon_number "16";
CM025025.1	Genbank	exon	6279370	6279457	.	+	.	gene_id "G4P62_014938"; transcript_id "gnl|WGS:JAAVVJ|G4P62_T024829"; gene "smg1"; locus_tag "G4P62_014938"; note "transcript variant X1"; orig_protein_id "gnl|WGS:JAAVVJ|G4P62_P024829"; orig_transcript_id "gnl|WGS:JAAVVJ|G4P62_T024829"; product "SMG1 phosphatidylinositol 3-kinase-related kinase"; transcript_biotype "mRNA"; exon_number "17";
CM025025.1	Genbank	exon	6279610	6279711	.	+	.	gene_id "G4P62_014938"; transcript_id "gnl|WGS:JAAVVJ|G4P62_T024829"; gene "smg1"; locus_tag "G4P62_014938"; note "transcript variant X1"; orig_protein_id "gnl|WGS:JAAVVJ|G4P62_P024829"; orig_transcript_id "gnl|WGS:JAAVVJ|G4P62_T024829"; product "SMG1 phosphatidylinositol 3-kinase-related kinase"; transcript_biotype "mRNA"; exon_number "18";
CM025025.1	Genbank	exon	6279801	6279941	.	+	.	gene_id "G4P62_014938"; transcript_id "gnl|WGS:JAAVVJ|G4P62_T024829"; gene "smg1"; locus_tag "G4P62_014938"; note "transcript variant X1"; orig_protein_id "gnl|WGS:JAAVVJ|G4P62_P024829"; orig_transcript_id "gnl|WGS:JAAVVJ|G4P62_T024829"; product "SMG1 phosphatidylinositol 3-kinase-related kinase"; transcript_biotype "mRNA"; exon_number "19";
CM025025.1	Genbank	exon	6282698	6282924	.	+	.	gene_id "G4P62_014938"; transcript_id "gnl|WGS:JAAVVJ|G4P62_T024829"; gene "smg1"; locus_tag "G4P62_014938"; note "transcript variant X1"; orig_protein_id "gnl|WGS:JAAVVJ|G4P62_P024829"; orig_transcript_id "gnl|WGS:JAAVVJ|G4P62_T024829"; product "SMG1 phosphatidylinositol 3-kinase-related kinase"; transcript_biotype "mRNA"; exon_number "20";
CM025025.1	Genbank	exon	6283326	6283525	.	+	.	gene_id "G4P62_014938"; transcript_id "gnl|WGS:JAAVVJ|G4P62_T024829"; gene "smg1"; locus_tag "G4P62_014938"; note "transcript variant X1"; orig_protein_id "gnl|WGS:JAAVVJ|G4P62_P024829"; orig_transcript_id "gnl|WGS:JAAVVJ|G4P62_T024829"; product "SMG1 phosphatidylinositol 3-kinase-related kinase"; transcript_biotype "mRNA"; exon_number "21";
CM025025.1	Genbank	exon	6284500	6284661	.	+	.	gene_id "G4P62_014938"; transcript_id "gnl|WGS:JAAVVJ|G4P62_T024829"; gene "smg1"; locus_tag "G4P62_014938"; note "transcript variant X1"; orig_protein_id "gnl|WGS:JAAVVJ|G4P62_P024829"; orig_transcript_id "gnl|WGS:JAAVVJ|G4P62_T024829"; product "SMG1 phosphatidylinositol 3-kinase-related kinase"; transcript_biotype "mRNA"; exon_number "22";
CM025025.1	Genbank	exon	6292362	6292519	.	+	.	gene_id "G4P62_014938"; transcript_id "gnl|WGS:JAAVVJ|G4P62_T024829"; gene "smg1"; locus_tag "G4P62_014938"; note "transcript variant X1"; orig_protein_id "gnl|WGS:JAAVVJ|G4P62_P024829"; orig_transcript_id "gnl|WGS:JAAVVJ|G4P62_T024829"; product "SMG1 phosphatidylinositol 3-kinase-related kinase"; transcript_biotype "mRNA"; exon_number "23";
CM025025.1	Genbank	exon	6292629	6292762	.	+	.	gene_id "G4P62_014938"; transcript_id "gnl|WGS:JAAVVJ|G4P62_T024829"; gene "smg1"; locus_tag "G4P62_014938"; note "transcript variant X1"; orig_protein_id "gnl|WGS:JAAVVJ|G4P62_P024829"; orig_transcript_id "gnl|WGS:JAAVVJ|G4P62_T024829"; product "SMG1 phosphatidylinositol 3-kinase-related kinase"; transcript_biotype "mRNA"; exon_number "24";
CM025025.1	Genbank	exon	6292905	6293216	.	+	.	gene_id "G4P62_014938"; transcript_id "gnl|WGS:JAAVVJ|G4P62_T024829"; gene "smg1"; locus_tag "G4P62_014938"; note "transcript variant X1"; orig_protein_id "gnl|WGS:JAAVVJ|G4P62_P024829"; orig_transcript_id "gnl|WGS:JAAVVJ|G4P62_T024829"; product "SMG1 phosphatidylinositol 3-kinase-related kinase"; transcript_biotype "mRNA"; exon_number "25";
CM025025.1	Genbank	exon	6293317	6293458	.	+	.	gene_id "G4P62_014938"; transcript_id "gnl|WGS:JAAVVJ|G4P62_T024829"; gene "smg1"; locus_tag "G4P62_014938"; note "transcript variant X1"; orig_protein_id "gnl|WGS:JAAVVJ|G4P62_P024829"; orig_transcript_id "gnl|WGS:JAAVVJ|G4P62_T024829"; product "SMG1 phosphatidylinositol 3-kinase-related kinase"; transcript_biotype "mRNA"; exon_number "26";
CM025025.1	Genbank	exon	6295809	6295959	.	+	.	gene_id "G4P62_014938"; transcript_id "gnl|WGS:JAAVVJ|G4P62_T024829"; gene "smg1"; locus_tag "G4P62_014938"; note "transcript variant X1"; orig_protein_id "gnl|WGS:JAAVVJ|G4P62_P024829"; orig_transcript_id "gnl|WGS:JAAVVJ|G4P62_T024829"; product "SMG1 phosphatidylinositol 3-kinase-related kinase"; transcript_biotype "mRNA"; exon_number "27";
CM025025.1	Genbank	exon	6296259	6296379	.	+	.	gene_id "G4P62_014938"; transcript_id "gnl|WGS:JAAVVJ|G4P62_T024829"; gene "smg1"; locus_tag "G4P62_014938"; note "transcript variant X1"; orig_protein_id "gnl|WGS:JAAVVJ|G4P62_P024829"; orig_transcript_id "gnl|WGS:JAAVVJ|G4P62_T024829"; product "SMG1 phosphatidylinositol 3-kinase-related kinase"; transcript_biotype "mRNA"; exon_number "28";
CM025025.1	Genbank	exon	6298289	6298534	.	+	.	gene_id "G4P62_014938"; transcript_id "gnl|WGS:JAAVVJ|G4P62_T024829"; gene "smg1"; locus_tag "G4P62_014938"; note "transcript variant X1"; orig_protein_id "gnl|WGS:JAAVVJ|G4P62_P024829"; orig_transcript_id "gnl|WGS:JAAVVJ|G4P62_T024829"; product "SMG1 phosphatidylinositol 3-kinase-related kinase"; transcript_biotype "mRNA"; exon_number "29";
CM025025.1	Genbank	exon	6299787	6299938	.	+	.	gene_id "G4P62_014938"; transcript_id "gnl|WGS:JAAVVJ|G4P62_T024829"; gene "smg1"; locus_tag "G4P62_014938"; note "transcript variant X1"; orig_protein_id "gnl|WGS:JAAVVJ|G4P62_P024829"; orig_transcript_id "gnl|WGS:JAAVVJ|G4P62_T024829"; product "SMG1 phosphatidylinositol 3-kinase-related kinase"; transcript_biotype "mRNA"; exon_number "30";
CM025025.1	Genbank	exon	6302152	6302284	.	+	.	gene_id "G4P62_014938"; transcript_id "gnl|WGS:JAAVVJ|G4P62_T024829"; gene "smg1"; locus_tag "G4P62_014938"; note "transcript variant X1"; orig_protein_id "gnl|WGS:JAAVVJ|G4P62_P024829"; orig_transcript_id "gnl|WGS:JAAVVJ|G4P62_T024829"; product "SMG1 phosphatidylinositol 3-kinase-related kinase"; transcript_biotype "mRNA"; exon_number "31";
CM025025.1	Genbank	exon	6302446	6302590	.	+	.	gene_id "G4P62_014938"; transcript_id "gnl|WGS:JAAVVJ|G4P62_T024829"; gene "smg1"; locus_tag "G4P62_014938"; note "transcript variant X1"; orig_protein_id "gnl|WGS:JAAVVJ|G4P62_P024829"; orig_transcript_id "gnl|WGS:JAAVVJ|G4P62_T024829"; product "SMG1 phosphatidylinositol 3-kinase-related kinase"; transcript_biotype "mRNA"; exon_number "32";
CM025025.1	Genbank	exon	6303196	6303334	.	+	.	gene_id "G4P62_014938"; transcript_id "gnl|WGS:JAAVVJ|G4P62_T024829"; gene "smg1"; locus_tag "G4P62_014938"; note "transcript variant X1"; orig_protein_id "gnl|WGS:JAAVVJ|G4P62_P024829"; orig_transcript_id "gnl|WGS:JAAVVJ|G4P62_T024829"; product "SMG1 phosphatidylinositol 3-kinase-related kinase"; transcript_biotype "mRNA"; exon_number "33";
CM025025.1	Genbank	exon	6304738	6304956	.	+	.	gene_id "G4P62_014938"; transcript_id "gnl|WGS:JAAVVJ|G4P62_T024829"; gene "smg1"; locus_tag "G4P62_014938"; note "transcript variant X1"; orig_protein_id "gnl|WGS:JAAVVJ|G4P62_P024829"; orig_transcript_id "gnl|WGS:JAAVVJ|G4P62_T024829"; product "SMG1 phosphatidylinositol 3-kinase-related kinase"; transcript_biotype "mRNA"; exon_number "34";
CM025025.1	Genbank	exon	6305038	6305218	.	+	.	gene_id "G4P62_014938"; transcript_id "gnl|WGS:JAAVVJ|G4P62_T024829"; gene "smg1"; locus_tag "G4P62_014938"; note "transcript variant X1"; orig_protein_id "gnl|WGS:JAAVVJ|G4P62_P024829"; orig_transcript_id "gnl|WGS:JAAVVJ|G4P62_T024829"; product "SMG1 phosphatidylinositol 3-kinase-related kinase"; transcript_biotype "mRNA"; exon_number "35";
CM025025.1	Genbank	exon	6305404	6305565	.	+	.	gene_id "G4P62_014938"; transcript_id "gnl|WGS:JAAVVJ|G4P62_T024829"; gene "smg1"; locus_tag "G4P62_014938"; note "transcript variant X1"; orig_protein_id "gnl|WGS:JAAVVJ|G4P62_P024829"; orig_transcript_id "gnl|WGS:JAAVVJ|G4P62_T024829"; product "SMG1 phosphatidylinositol 3-kinase-related kinase"; transcript_biotype "mRNA"; exon_number "36";
CM025025.1	Genbank	exon	6307519	6307736	.	+	.	gene_id "G4P62_014938"; transcript_id "gnl|WGS:JAAVVJ|G4P62_T024829"; gene "smg1"; locus_tag "G4P62_014938"; note "transcript variant X1"; orig_protein_id "gnl|WGS:JAAVVJ|G4P62_P024829"; orig_transcript_id "gnl|WGS:JAAVVJ|G4P62_T024829"; product "SMG1 phosphatidylinositol 3-kinase-related kinase"; transcript_biotype "mRNA"; exon_number "37";
CM025025.1	Genbank	exon	6314223	6314377	.	+	.	gene_id "G4P62_014938"; transcript_id "gnl|WGS:JAAVVJ|G4P62_T024829"; gene "smg1"; locus_tag "G4P62_014938"; note "transcript variant X1"; orig_protein_id "gnl|WGS:JAAVVJ|G4P62_P024829"; orig_transcript_id "gnl|WGS:JAAVVJ|G4P62_T024829"; product "SMG1 phosphatidylinositol 3-kinase-related kinase"; transcript_biotype "mRNA"; exon_number "38";
CM025025.1	Genbank	exon	6319475	6319697	.	+	.	gene_id "G4P62_014938"; transcript_id "gnl|WGS:JAAVVJ|G4P62_T024829"; gene "smg1"; locus_tag "G4P62_014938"; note "transcript variant X1"; orig_protein_id "gnl|WGS:JAAVVJ|G4P62_P024829"; orig_transcript_id "gnl|WGS:JAAVVJ|G4P62_T024829"; product "SMG1 phosphatidylinositol 3-kinase-related kinase"; transcript_biotype "mRNA"; exon_number "39";
CM025025.1	Genbank	exon	6322110	6322356	.	+	.	gene_id "G4P62_014938"; transcript_id "gnl|WGS:JAAVVJ|G4P62_T024829"; gene "smg1"; locus_tag "G4P62_014938"; note "transcript variant X1"; orig_protein_id "gnl|WGS:JAAVVJ|G4P62_P024829"; orig_transcript_id "gnl|WGS:JAAVVJ|G4P62_T024829"; product "SMG1 phosphatidylinositol 3-kinase-related kinase"; transcript_biotype "mRNA"; exon_number "40";
CM025025.1	Genbank	exon	6322542	6322771	.	+	.	gene_id "G4P62_014938"; transcript_id "gnl|WGS:JAAVVJ|G4P62_T024829"; gene "smg1"; locus_tag "G4P62_014938"; note "transcript variant X1"; orig_protein_id "gnl|WGS:JAAVVJ|G4P62_P024829"; orig_transcript_id "gnl|WGS:JAAVVJ|G4P62_T024829"; product "SMG1 phosphatidylinositol 3-kinase-related kinase"; transcript_biotype "mRNA"; exon_number "41";
CM025025.1	Genbank	exon	6323061	6323306	.	+	.	gene_id "G4P62_014938"; transcript_id "gnl|WGS:JAAVVJ|G4P62_T024829"; gene "smg1"; locus_tag "G4P62_014938"; note "transcript variant X1"; orig_protein_id "gnl|WGS:JAAVVJ|G4P62_P024829"; orig_transcript_id "gnl|WGS:JAAVVJ|G4P62_T024829"; product "SMG1 phosphatidylinositol 3-kinase-related kinase"; transcript_biotype "mRNA"; exon_number "42";
CM025025.1	Genbank	exon	6323909	6324047	.	+	.	gene_id "G4P62_014938"; transcript_id "gnl|WGS:JAAVVJ|G4P62_T024829"; gene "smg1"; locus_tag "G4P62_014938"; note "transcript variant X1"; orig_protein_id "gnl|WGS:JAAVVJ|G4P62_P024829"; orig_transcript_id "gnl|WGS:JAAVVJ|G4P62_T024829"; product "SMG1 phosphatidylinositol 3-kinase-related kinase"; transcript_biotype "mRNA"; exon_number "43";
CM025025.1	Genbank	exon	6324132	6324241	.	+	.	gene_id "G4P62_014938"; transcript_id "gnl|WGS:JAAVVJ|G4P62_T024829"; gene "smg1"; locus_tag "G4P62_014938"; note "transcript variant X1"; orig_protein_id "gnl|WGS:JAAVVJ|G4P62_P024829"; orig_transcript_id "gnl|WGS:JAAVVJ|G4P62_T024829"; product "SMG1 phosphatidylinositol 3-kinase-related kinase"; transcript_biotype "mRNA"; exon_number "44";
CM025025.1	Genbank	exon	6324372	6324590	.	+	.	gene_id "G4P62_014938"; transcript_id "gnl|WGS:JAAVVJ|G4P62_T024829"; gene "smg1"; locus_tag "G4P62_014938"; note "transcript variant X1"; orig_protein_id "gnl|WGS:JAAVVJ|G4P62_P024829"; orig_transcript_id "gnl|WGS:JAAVVJ|G4P62_T024829"; product "SMG1 phosphatidylinositol 3-kinase-related kinase"; transcript_biotype "mRNA"; exon_number "45";
CM025025.1	Genbank	exon	6324753	6324946	.	+	.	gene_id "G4P62_014938"; transcript_id "gnl|WGS:JAAVVJ|G4P62_T024829"; gene "smg1"; locus_tag "G4P62_014938"; note "transcript variant X1"; orig_protein_id "gnl|WGS:JAAVVJ|G4P62_P024829"; orig_transcript_id "gnl|WGS:JAAVVJ|G4P62_T024829"; product "SMG1 phosphatidylinositol 3-kinase-related kinase"; transcript_biotype "mRNA"; exon_number "46";
CM025025.1	Genbank	exon	6325727	6325899	.	+	.	gene_id "G4P62_014938"; transcript_id "gnl|WGS:JAAVVJ|G4P62_T024829"; gene "smg1"; locus_tag "G4P62_014938"; note "transcript variant X1"; orig_protein_id "gnl|WGS:JAAVVJ|G4P62_P024829"; orig_transcript_id "gnl|WGS:JAAVVJ|G4P62_T024829"; product "SMG1 phosphatidylinositol 3-kinase-related kinase"; transcript_biotype "mRNA"; exon_number "47";
CM025025.1	Genbank	exon	6326005	6326284	.	+	.	gene_id "G4P62_014938"; transcript_id "gnl|WGS:JAAVVJ|G4P62_T024829"; gene "smg1"; locus_tag "G4P62_014938"; note "transcript variant X1"; orig_protein_id "gnl|WGS:JAAVVJ|G4P62_P024829"; orig_transcript_id "gnl|WGS:JAAVVJ|G4P62_T024829"; product "SMG1 phosphatidylinositol 3-kinase-related kinase"; transcript_biotype "mRNA"; exon_number "48";
CM025025.1	Genbank	exon	6328274	6328546	.	+	.	gene_id "G4P62_014938"; transcript_id "gnl|WGS:JAAVVJ|G4P62_T024829"; gene "smg1"; locus_tag "G4P62_014938"; note "transcript variant X1"; orig_protein_id "gnl|WGS:JAAVVJ|G4P62_P024829"; orig_transcript_id "gnl|WGS:JAAVVJ|G4P62_T024829"; product "SMG1 phosphatidylinositol 3-kinase-related kinase"; transcript_biotype "mRNA"; exon_number "49";
CM025025.1	Genbank	exon	6328676	6328910	.	+	.	gene_id "G4P62_014938"; transcript_id "gnl|WGS:JAAVVJ|G4P62_T024829"; gene "smg1"; locus_tag "G4P62_014938"; note "transcript variant X1"; orig_protein_id "gnl|WGS:JAAVVJ|G4P62_P024829"; orig_transcript_id "gnl|WGS:JAAVVJ|G4P62_T024829"; product "SMG1 phosphatidylinositol 3-kinase-related kinase"; transcript_biotype "mRNA"; exon_number "50";
CM025025.1	Genbank	exon	6328993	6329204	.	+	.	gene_id "G4P62_014938"; transcript_id "gnl|WGS:JAAVVJ|G4P62_T024829"; gene "smg1"; locus_tag "G4P62_014938"; note "transcript variant X1"; orig_protein_id "gnl|WGS:JAAVVJ|G4P62_P024829"; orig_transcript_id "gnl|WGS:JAAVVJ|G4P62_T024829"; product "SMG1 phosphatidylinositol 3-kinase-related kinase"; transcript_biotype "mRNA"; exon_number "51";
CM025025.1	Genbank	exon	6329284	6329440	.	+	.	gene_id "G4P62_014938"; transcript_id "gnl|WGS:JAAVVJ|G4P62_T024829"; gene "smg1"; locus_tag "G4P62_014938"; note "transcript variant X1"; orig_protein_id "gnl|WGS:JAAVVJ|G4P62_P024829"; orig_transcript_id "gnl|WGS:JAAVVJ|G4P62_T024829"; product "SMG1 phosphatidylinositol 3-kinase-related kinase"; transcript_biotype "mRNA"; exon_number "52";
CM025025.1	Genbank	exon	6335698	6335887	.	+	.	gene_id "G4P62_014938"; transcript_id "gnl|WGS:JAAVVJ|G4P62_T024829"; gene "smg1"; locus_tag "G4P62_014938"; note "transcript variant X1"; orig_protein_id "gnl|WGS:JAAVVJ|G4P62_P024829"; orig_transcript_id "gnl|WGS:JAAVVJ|G4P62_T024829"; product "SMG1 phosphatidylinositol 3-kinase-related kinase"; transcript_biotype "mRNA"; exon_number "53";
CM025025.1	Genbank	exon	6343410	6343690	.	+	.	gene_id "G4P62_014938"; transcript_id "gnl|WGS:JAAVVJ|G4P62_T024829"; gene "smg1"; locus_tag "G4P62_014938"; note "transcript variant X1"; orig_protein_id "gnl|WGS:JAAVVJ|G4P62_P024829"; orig_transcript_id "gnl|WGS:JAAVVJ|G4P62_T024829"; product "SMG1 phosphatidylinositol 3-kinase-related kinase"; transcript_biotype "mRNA"; exon_number "54";
CM025025.1	Genbank	exon	6343784	6343993	.	+	.	gene_id "G4P62_014938"; transcript_id "gnl|WGS:JAAVVJ|G4P62_T024829"; gene "smg1"; locus_tag "G4P62_014938"; note "transcript variant X1"; orig_protein_id "gnl|WGS:JAAVVJ|G4P62_P024829"; orig_transcript_id "gnl|WGS:JAAVVJ|G4P62_T024829"; product "SMG1 phosphatidylinositol 3-kinase-related kinase"; transcript_biotype "mRNA"; exon_number "55";
CM025025.1	Genbank	exon	6344414	6344551	.	+	.	gene_id "G4P62_014938"; transcript_id "gnl|WGS:JAAVVJ|G4P62_T024829"; gene "smg1"; locus_tag "G4P62_014938"; note "transcript variant X1"; orig_protein_id "gnl|WGS:JAAVVJ|G4P62_P024829"; orig_transcript_id "gnl|WGS:JAAVVJ|G4P62_T024829"; product "SMG1 phosphatidylinositol 3-kinase-related kinase"; transcript_biotype "mRNA"; exon_number "56";
CM025025.1	Genbank	exon	6348846	6348998	.	+	.	gene_id "G4P62_014938"; transcript_id "gnl|WGS:JAAVVJ|G4P62_T024829"; gene "smg1"; locus_tag "G4P62_014938"; note "transcript variant X1"; orig_protein_id "gnl|WGS:JAAVVJ|G4P62_P024829"; orig_transcript_id "gnl|WGS:JAAVVJ|G4P62_T024829"; product "SMG1 phosphatidylinositol 3-kinase-related kinase"; transcript_biotype "mRNA"; exon_number "57";
CM025025.1	Genbank	exon	6349086	6349265	.	+	.	gene_id "G4P62_014938"; transcript_id "gnl|WGS:JAAVVJ|G4P62_T024829"; gene "smg1"; locus_tag "G4P62_014938"; note "transcript variant X1"; orig_protein_id "gnl|WGS:JAAVVJ|G4P62_P024829"; orig_transcript_id "gnl|WGS:JAAVVJ|G4P62_T024829"; product "SMG1 phosphatidylinositol 3-kinase-related kinase"; transcript_biotype "mRNA"; exon_number "58";
CM025025.1	Genbank	exon	6349385	6349612	.	+	.	gene_id "G4P62_014938"; transcript_id "gnl|WGS:JAAVVJ|G4P62_T024829"; gene "smg1"; locus_tag "G4P62_014938"; note "transcript variant X1"; orig_protein_id "gnl|WGS:JAAVVJ|G4P62_P024829"; orig_transcript_id "gnl|WGS:JAAVVJ|G4P62_T024829"; product "SMG1 phosphatidylinositol 3-kinase-related kinase"; transcript_biotype "mRNA"; exon_number "59";
CM025025.1	Genbank	exon	6349766	6349977	.	+	.	gene_id "G4P62_014938"; transcript_id "gnl|WGS:JAAVVJ|G4P62_T024829"; gene "smg1"; locus_tag "G4P62_014938"; note "transcript variant X1"; orig_protein_id "gnl|WGS:JAAVVJ|G4P62_P024829"; orig_transcript_id "gnl|WGS:JAAVVJ|G4P62_T024829"; product "SMG1 phosphatidylinositol 3-kinase-related kinase"; transcript_biotype "mRNA"; exon_number "60";
CM025025.1	Genbank	exon	6352973	6353073	.	+	.	gene_id "G4P62_014938"; transcript_id "gnl|WGS:JAAVVJ|G4P62_T024829"; gene "smg1"; locus_tag "G4P62_014938"; note "transcript variant X1"; orig_protein_id "gnl|WGS:JAAVVJ|G4P62_P024829"; orig_transcript_id "gnl|WGS:JAAVVJ|G4P62_T024829"; product "SMG1 phosphatidylinositol 3-kinase-related kinase"; transcript_biotype "mRNA"; exon_number "61";
CM025025.1	Genbank	exon	6360727	6360903	.	+	.	gene_id "G4P62_014938"; transcript_id "gnl|WGS:JAAVVJ|G4P62_T024829"; gene "smg1"; locus_tag "G4P62_014938"; note "transcript variant X1"; orig_protein_id "gnl|WGS:JAAVVJ|G4P62_P024829"; orig_transcript_id "gnl|WGS:JAAVVJ|G4P62_T024829"; product "SMG1 phosphatidylinositol 3-kinase-related kinase"; transcript_biotype "mRNA"; exon_number "62";
CM025025.1	Genbank	exon	6360979	6361085	.	+	.	gene_id "G4P62_014938"; transcript_id "gnl|WGS:JAAVVJ|G4P62_T024829"; gene "smg1"; locus_tag "G4P62_014938"; note "transcript variant X1"; orig_protein_id "gnl|WGS:JAAVVJ|G4P62_P024829"; orig_transcript_id "gnl|WGS:JAAVVJ|G4P62_T024829"; product "SMG1 phosphatidylinositol 3-kinase-related kinase"; transcript_biotype "mRNA"; exon_number "63";
CM025025.1	Genbank	exon	6361995	6362118	.	+	.	gene_id "G4P62_014938"; transcript_id "gnl|WGS:JAAVVJ|G4P62_T024829"; gene "smg1"; locus_tag "G4P62_014938"; note "transcript variant X1"; orig_protein_id "gnl|WGS:JAAVVJ|G4P62_P024829"; orig_transcript_id "gnl|WGS:JAAVVJ|G4P62_T024829"; product "SMG1 phosphatidylinositol 3-kinase-related kinase"; transcript_biotype "mRNA"; exon_number "64";
CM025025.1	Genbank	CDS	6225508	6225584	.	+	0	gene_id "G4P62_014938"; transcript_id "gnl|WGS:JAAVVJ|G4P62_T024829"; gbkey "CDS"; gene "smg1"; locus_tag "G4P62_014938"; orig_transcript_id "gnl|WGS:JAAVVJ|G4P62_T024829"; product "transcript variant X1"; protein_id "KAF7200876.1"; exon_number "1";
CM025025.1	Genbank	CDS	6227953	6228104	.	+	1	gene_id "G4P62_014938"; transcript_id "gnl|WGS:JAAVVJ|G4P62_T024829"; gbkey "CDS"; gene "smg1"; locus_tag "G4P62_014938"; orig_transcript_id "gnl|WGS:JAAVVJ|G4P62_T024829"; product "transcript variant X1"; protein_id "KAF7200876.1"; exon_number "2";
CM025025.1	Genbank	CDS	6235853	6236005	.	+	2	gene_id "G4P62_014938"; transcript_id "gnl|WGS:JAAVVJ|G4P62_T024829"; gbkey "CDS"; gene "smg1"; locus_tag "G4P62_014938"; orig_transcript_id "gnl|WGS:JAAVVJ|G4P62_T024829"; product "transcript variant X1"; protein_id "KAF7200876.1"; exon_number "3";
CM025025.1	Genbank	CDS	6239758	6239894	.	+	2	gene_id "G4P62_014938"; transcript_id "gnl|WGS:JAAVVJ|G4P62_T024829"; gbkey "CDS"; gene "smg1"; locus_tag "G4P62_014938"; orig_transcript_id "gnl|WGS:JAAVVJ|G4P62_T024829"; product "transcript variant X1"; protein_id "KAF7200876.1"; exon_number "4";
CM025025.1	Genbank	CDS	6240116	6240174	.	+	0	gene_id "G4P62_014938"; transcript_id "gnl|WGS:JAAVVJ|G4P62_T024829"; gbkey "CDS"; gene "smg1"; locus_tag "G4P62_014938"; orig_transcript_id "gnl|WGS:JAAVVJ|G4P62_T024829"; product "transcript variant X1"; protein_id "KAF7200876.1"; exon_number "5";
CM025025.1	Genbank	CDS	6244674	6244887	.	+	1	gene_id "G4P62_014938"; transcript_id "gnl|WGS:JAAVVJ|G4P62_T024829"; gbkey "CDS"; gene "smg1"; locus_tag "G4P62_014938"; orig_transcript_id "gnl|WGS:JAAVVJ|G4P62_T024829"; product "transcript variant X1"; protein_id "KAF7200876.1"; exon_number "6";
CM025025.1	Genbank	CDS	6251428	6251553	.	+	0	gene_id "G4P62_014938"; transcript_id "gnl|WGS:JAAVVJ|G4P62_T024829"; gbkey "CDS"; gene "smg1"; locus_tag "G4P62_014938"; orig_transcript_id "gnl|WGS:JAAVVJ|G4P62_T024829"; product "transcript variant X1"; protein_id "KAF7200876.1"; exon_number "7";
CM025025.1	Genbank	CDS	6251635	6251707	.	+	0	gene_id "G4P62_014938"; transcript_id "gnl|WGS:JAAVVJ|G4P62_T024829"; gbkey "CDS"; gene "smg1"; locus_tag "G4P62_014938"; orig_transcript_id "gnl|WGS:JAAVVJ|G4P62_T024829"; product "transcript variant X1"; protein_id "KAF7200876.1"; exon_number "8";
CM025025.1	Genbank	CDS	6265964	6266061	.	+	2	gene_id "G4P62_014938"; transcript_id "gnl|WGS:JAAVVJ|G4P62_T024829"; gbkey "CDS"; gene "smg1"; locus_tag "G4P62_014938"; orig_transcript_id "gnl|WGS:JAAVVJ|G4P62_T024829"; product "transcript variant X1"; protein_id "KAF7200876.1"; exon_number "9";
CM025025.1	Genbank	CDS	6270865	6271038	.	+	0	gene_id "G4P62_014938"; transcript_id "gnl|WGS:JAAVVJ|G4P62_T024829"; gbkey "CDS"; gene "smg1"; locus_tag "G4P62_014938"; orig_transcript_id "gnl|WGS:JAAVVJ|G4P62_T024829"; product "transcript variant X1"; protein_id "KAF7200876.1"; exon_number "10";
CM025025.1	Genbank	CDS	6271404	6271625	.	+	0	gene_id "G4P62_014938"; transcript_id "gnl|WGS:JAAVVJ|G4P62_T024829"; gbkey "CDS"; gene "smg1"; locus_tag "G4P62_014938"; orig_transcript_id "gnl|WGS:JAAVVJ|G4P62_T024829"; product "transcript variant X1"; protein_id "KAF7200876.1"; exon_number "11";
CM025025.1	Genbank	CDS	6272909	6273010	.	+	0	gene_id "G4P62_014938"; transcript_id "gnl|WGS:JAAVVJ|G4P62_T024829"; gbkey "CDS"; gene "smg1"; locus_tag "G4P62_014938"; orig_transcript_id "gnl|WGS:JAAVVJ|G4P62_T024829"; product "transcript variant X1"; protein_id "KAF7200876.1"; exon_number "12";
CM025025.1	Genbank	CDS	6275035	6275319	.	+	0	gene_id "G4P62_014938"; transcript_id "gnl|WGS:JAAVVJ|G4P62_T024829"; gbkey "CDS"; gene "smg1"; locus_tag "G4P62_014938"; orig_transcript_id "gnl|WGS:JAAVVJ|G4P62_T024829"; product "transcript variant X1"; protein_id "KAF7200876.1"; exon_number "13";
CM025025.1	Genbank	CDS	6275472	6275602	.	+	0	gene_id "G4P62_014938"; transcript_id "gnl|WGS:JAAVVJ|G4P62_T024829"; gbkey "CDS"; gene "smg1"; locus_tag "G4P62_014938"; orig_transcript_id "gnl|WGS:JAAVVJ|G4P62_T024829"; product "transcript variant X1"; protein_id "KAF7200876.1"; exon_number "14";
CM025025.1	Genbank	CDS	6276349	6276510	.	+	1	gene_id "G4P62_014938"; transcript_id "gnl|WGS:JAAVVJ|G4P62_T024829"; gbkey "CDS"; gene "smg1"; locus_tag "G4P62_014938"; orig_transcript_id "gnl|WGS:JAAVVJ|G4P62_T024829"; product "transcript variant X1"; protein_id "KAF7200876.1"; exon_number "15";
CM025025.1	Genbank	CDS	6279157	6279275	.	+	1	gene_id "G4P62_014938"; transcript_id "gnl|WGS:JAAVVJ|G4P62_T024829"; gbkey "CDS"; gene "smg1"; locus_tag "G4P62_014938"; orig_transcript_id "gnl|WGS:JAAVVJ|G4P62_T024829"; product "transcript variant X1"; protein_id "KAF7200876.1"; exon_number "16";
CM025025.1	Genbank	CDS	6279370	6279457	.	+	2	gene_id "G4P62_014938"; transcript_id "gnl|WGS:JAAVVJ|G4P62_T024829"; gbkey "CDS"; gene "smg1"; locus_tag "G4P62_014938"; orig_transcript_id "gnl|WGS:JAAVVJ|G4P62_T024829"; product "transcript variant X1"; protein_id "KAF7200876.1"; exon_number "17";
CM025025.1	Genbank	CDS	6279610	6279711	.	+	1	gene_id "G4P62_014938"; transcript_id "gnl|WGS:JAAVVJ|G4P62_T024829"; gbkey "CDS"; gene "smg1"; locus_tag "G4P62_014938"; orig_transcript_id "gnl|WGS:JAAVVJ|G4P62_T024829"; product "transcript variant X1"; protein_id "KAF7200876.1"; exon_number "18";
CM025025.1	Genbank	CDS	6279801	6279941	.	+	1	gene_id "G4P62_014938"; transcript_id "gnl|WGS:JAAVVJ|G4P62_T024829"; gbkey "CDS"; gene "smg1"; locus_tag "G4P62_014938"; orig_transcript_id "gnl|WGS:JAAVVJ|G4P62_T024829"; product "transcript variant X1"; protein_id "KAF7200876.1"; exon_number "19";
CM025025.1	Genbank	CDS	6282698	6282924	.	+	1	gene_id "G4P62_014938"; transcript_id "gnl|WGS:JAAVVJ|G4P62_T024829"; gbkey "CDS"; gene "smg1"; locus_tag "G4P62_014938"; orig_transcript_id "gnl|WGS:JAAVVJ|G4P62_T024829"; product "transcript variant X1"; protein_id "KAF7200876.1"; exon_number "20";
CM025025.1	Genbank	CDS	6283326	6283525	.	+	2	gene_id "G4P62_014938"; transcript_id "gnl|WGS:JAAVVJ|G4P62_T024829"; gbkey "CDS"; gene "smg1"; locus_tag "G4P62_014938"; orig_transcript_id "gnl|WGS:JAAVVJ|G4P62_T024829"; product "transcript variant X1"; protein_id "KAF7200876.1"; exon_number "21";
CM025025.1	Genbank	CDS	6284500	6284661	.	+	0	gene_id "G4P62_014938"; transcript_id "gnl|WGS:JAAVVJ|G4P62_T024829"; gbkey "CDS"; gene "smg1"; locus_tag "G4P62_014938"; orig_transcript_id "gnl|WGS:JAAVVJ|G4P62_T024829"; product "transcript variant X1"; protein_id "KAF7200876.1"; exon_number "22";
CM025025.1	Genbank	CDS	6292362	6292519	.	+	0	gene_id "G4P62_014938"; transcript_id "gnl|WGS:JAAVVJ|G4P62_T024829"; gbkey "CDS"; gene "smg1"; locus_tag "G4P62_014938"; orig_transcript_id "gnl|WGS:JAAVVJ|G4P62_T024829"; product "transcript variant X1"; protein_id "KAF7200876.1"; exon_number "23";
CM025025.1	Genbank	CDS	6292629	6292762	.	+	1	gene_id "G4P62_014938"; transcript_id "gnl|WGS:JAAVVJ|G4P62_T024829"; gbkey "CDS"; gene "smg1"; locus_tag "G4P62_014938"; orig_transcript_id "gnl|WGS:JAAVVJ|G4P62_T024829"; product "transcript variant X1"; protein_id "KAF7200876.1"; exon_number "24";
CM025025.1	Genbank	CDS	6292905	6293216	.	+	2	gene_id "G4P62_014938"; transcript_id "gnl|WGS:JAAVVJ|G4P62_T024829"; gbkey "CDS"; gene "smg1"; locus_tag "G4P62_014938"; orig_transcript_id "gnl|WGS:JAAVVJ|G4P62_T024829"; product "transcript variant X1"; protein_id "KAF7200876.1"; exon_number "25";
CM025025.1	Genbank	CDS	6293317	6293458	.	+	2	gene_id "G4P62_014938"; transcript_id "gnl|WGS:JAAVVJ|G4P62_T024829"; gbkey "CDS"; gene "smg1"; locus_tag "G4P62_014938"; orig_transcript_id "gnl|WGS:JAAVVJ|G4P62_T024829"; product "transcript variant X1"; protein_id "KAF7200876.1"; exon_number "26";
CM025025.1	Genbank	CDS	6295809	6295959	.	+	1	gene_id "G4P62_014938"; transcript_id "gnl|WGS:JAAVVJ|G4P62_T024829"; gbkey "CDS"; gene "smg1"; locus_tag "G4P62_014938"; orig_transcript_id "gnl|WGS:JAAVVJ|G4P62_T024829"; product "transcript variant X1"; protein_id "KAF7200876.1"; exon_number "27";
CM025025.1	Genbank	CDS	6296259	6296379	.	+	0	gene_id "G4P62_014938"; transcript_id "gnl|WGS:JAAVVJ|G4P62_T024829"; gbkey "CDS"; gene "smg1"; locus_tag "G4P62_014938"; orig_transcript_id "gnl|WGS:JAAVVJ|G4P62_T024829"; product "transcript variant X1"; protein_id "KAF7200876.1"; exon_number "28";
CM025025.1	Genbank	CDS	6298289	6298534	.	+	2	gene_id "G4P62_014938"; transcript_id "gnl|WGS:JAAVVJ|G4P62_T024829"; gbkey "CDS"; gene "smg1"; locus_tag "G4P62_014938"; orig_transcript_id "gnl|WGS:JAAVVJ|G4P62_T024829"; product "transcript variant X1"; protein_id "KAF7200876.1"; exon_number "29";
CM025025.1	Genbank	CDS	6299787	6299938	.	+	2	gene_id "G4P62_014938"; transcript_id "gnl|WGS:JAAVVJ|G4P62_T024829"; gbkey "CDS"; gene "smg1"; locus_tag "G4P62_014938"; orig_transcript_id "gnl|WGS:JAAVVJ|G4P62_T024829"; product "transcript variant X1"; protein_id "KAF7200876.1"; exon_number "30";
CM025025.1	Genbank	CDS	6302152	6302284	.	+	0	gene_id "G4P62_014938"; transcript_id "gnl|WGS:JAAVVJ|G4P62_T024829"; gbkey "CDS"; gene "smg1"; locus_tag "G4P62_014938"; orig_transcript_id "gnl|WGS:JAAVVJ|G4P62_T024829"; product "transcript variant X1"; protein_id "KAF7200876.1"; exon_number "31";
CM025025.1	Genbank	CDS	6302446	6302590	.	+	2	gene_id "G4P62_014938"; transcript_id "gnl|WGS:JAAVVJ|G4P62_T024829"; gbkey "CDS"; gene "smg1"; locus_tag "G4P62_014938"; orig_transcript_id "gnl|WGS:JAAVVJ|G4P62_T024829"; product "transcript variant X1"; protein_id "KAF7200876.1"; exon_number "32";
CM025025.1	Genbank	CDS	6303196	6303334	.	+	1	gene_id "G4P62_014938"; transcript_id "gnl|WGS:JAAVVJ|G4P62_T024829"; gbkey "CDS"; gene "smg1"; locus_tag "G4P62_014938"; orig_transcript_id "gnl|WGS:JAAVVJ|G4P62_T024829"; product "transcript variant X1"; protein_id "KAF7200876.1"; exon_number "33";
CM025025.1	Genbank	CDS	6304738	6304956	.	+	0	gene_id "G4P62_014938"; transcript_id "gnl|WGS:JAAVVJ|G4P62_T024829"; gbkey "CDS"; gene "smg1"; locus_tag "G4P62_014938"; orig_transcript_id "gnl|WGS:JAAVVJ|G4P62_T024829"; product "transcript variant X1"; protein_id "KAF7200876.1"; exon_number "34";
CM025025.1	Genbank	CDS	6305038	6305218	.	+	0	gene_id "G4P62_014938"; transcript_id "gnl|WGS:JAAVVJ|G4P62_T024829"; gbkey "CDS"; gene "smg1"; locus_tag "G4P62_014938"; orig_transcript_id "gnl|WGS:JAAVVJ|G4P62_T024829"; product "transcript variant X1"; protein_id "KAF7200876.1"; exon_number "35";
CM025025.1	Genbank	CDS	6305404	6305565	.	+	2	gene_id "G4P62_014938"; transcript_id "gnl|WGS:JAAVVJ|G4P62_T024829"; gbkey "CDS"; gene "smg1"; locus_tag "G4P62_014938"; orig_transcript_id "gnl|WGS:JAAVVJ|G4P62_T024829"; product "transcript variant X1"; protein_id "KAF7200876.1"; exon_number "36";
CM025025.1	Genbank	CDS	6307519	6307736	.	+	2	gene_id "G4P62_014938"; transcript_id "gnl|WGS:JAAVVJ|G4P62_T024829"; gbkey "CDS"; gene "smg1"; locus_tag "G4P62_014938"; orig_transcript_id "gnl|WGS:JAAVVJ|G4P62_T024829"; product "transcript variant X1"; protein_id "KAF7200876.1"; exon_number "37";
CM025025.1	Genbank	CDS	6314223	6314377	.	+	0	gene_id "G4P62_014938"; transcript_id "gnl|WGS:JAAVVJ|G4P62_T024829"; gbkey "CDS"; gene "smg1"; locus_tag "G4P62_014938"; orig_transcript_id "gnl|WGS:JAAVVJ|G4P62_T024829"; product "transcript variant X1"; protein_id "KAF7200876.1"; exon_number "38";
CM025025.1	Genbank	CDS	6319475	6319697	.	+	1	gene_id "G4P62_014938"; transcript_id "gnl|WGS:JAAVVJ|G4P62_T024829"; gbkey "CDS"; gene "smg1"; locus_tag "G4P62_014938"; orig_transcript_id "gnl|WGS:JAAVVJ|G4P62_T024829"; product "transcript variant X1"; protein_id "KAF7200876.1"; exon_number "39";
CM025025.1	Genbank	CDS	6322110	6322356	.	+	0	gene_id "G4P62_014938"; transcript_id "gnl|WGS:JAAVVJ|G4P62_T024829"; gbkey "CDS"; gene "smg1"; locus_tag "G4P62_014938"; orig_transcript_id "gnl|WGS:JAAVVJ|G4P62_T024829"; product "transcript variant X1"; protein_id "KAF7200876.1"; exon_number "40";
CM025025.1	Genbank	CDS	6322542	6322771	.	+	2	gene_id "G4P62_014938"; transcript_id "gnl|WGS:JAAVVJ|G4P62_T024829"; gbkey "CDS"; gene "smg1"; locus_tag "G4P62_014938"; orig_transcript_id "gnl|WGS:JAAVVJ|G4P62_T024829"; product "transcript variant X1"; protein_id "KAF7200876.1"; exon_number "41";
CM025025.1	Genbank	CDS	6323061	6323306	.	+	0	gene_id "G4P62_014938"; transcript_id "gnl|WGS:JAAVVJ|G4P62_T024829"; gbkey "CDS"; gene "smg1"; locus_tag "G4P62_014938"; orig_transcript_id "gnl|WGS:JAAVVJ|G4P62_T024829"; product "transcript variant X1"; protein_id "KAF7200876.1"; exon_number "42";
CM025025.1	Genbank	CDS	6323909	6324047	.	+	0	gene_id "G4P62_014938"; transcript_id "gnl|WGS:JAAVVJ|G4P62_T024829"; gbkey "CDS"; gene "smg1"; locus_tag "G4P62_014938"; orig_transcript_id "gnl|WGS:JAAVVJ|G4P62_T024829"; product "transcript variant X1"; protein_id "KAF7200876.1"; exon_number "43";
CM025025.1	Genbank	CDS	6324132	6324241	.	+	2	gene_id "G4P62_014938"; transcript_id "gnl|WGS:JAAVVJ|G4P62_T024829"; gbkey "CDS"; gene "smg1"; locus_tag "G4P62_014938"; orig_transcript_id "gnl|WGS:JAAVVJ|G4P62_T024829"; product "transcript variant X1"; protein_id "KAF7200876.1"; exon_number "44";
CM025025.1	Genbank	CDS	6324372	6324590	.	+	0	gene_id "G4P62_014938"; transcript_id "gnl|WGS:JAAVVJ|G4P62_T024829"; gbkey "CDS"; gene "smg1"; locus_tag "G4P62_014938"; orig_transcript_id "gnl|WGS:JAAVVJ|G4P62_T024829"; product "transcript variant X1"; protein_id "KAF7200876.1"; exon_number "45";
CM025025.1	Genbank	CDS	6324753	6324946	.	+	0	gene_id "G4P62_014938"; transcript_id "gnl|WGS:JAAVVJ|G4P62_T024829"; gbkey "CDS"; gene "smg1"; locus_tag "G4P62_014938"; orig_transcript_id "gnl|WGS:JAAVVJ|G4P62_T024829"; product "transcript variant X1"; protein_id "KAF7200876.1"; exon_number "46";
CM025025.1	Genbank	CDS	6325727	6325899	.	+	1	gene_id "G4P62_014938"; transcript_id "gnl|WGS:JAAVVJ|G4P62_T024829"; gbkey "CDS"; gene "smg1"; locus_tag "G4P62_014938"; orig_transcript_id "gnl|WGS:JAAVVJ|G4P62_T024829"; product "transcript variant X1"; protein_id "KAF7200876.1"; exon_number "47";
CM025025.1	Genbank	CDS	6326005	6326284	.	+	2	gene_id "G4P62_014938"; transcript_id "gnl|WGS:JAAVVJ|G4P62_T024829"; gbkey "CDS"; gene "smg1"; locus_tag "G4P62_014938"; orig_transcript_id "gnl|WGS:JAAVVJ|G4P62_T024829"; product "transcript variant X1"; protein_id "KAF7200876.1"; exon_number "48";
CM025025.1	Genbank	CDS	6328274	6328546	.	+	1	gene_id "G4P62_014938"; transcript_id "gnl|WGS:JAAVVJ|G4P62_T024829"; gbkey "CDS"; gene "smg1"; locus_tag "G4P62_014938"; orig_transcript_id "gnl|WGS:JAAVVJ|G4P62_T024829"; product "transcript variant X1"; protein_id "KAF7200876.1"; exon_number "49";
CM025025.1	Genbank	CDS	6328676	6328910	.	+	1	gene_id "G4P62_014938"; transcript_id "gnl|WGS:JAAVVJ|G4P62_T024829"; gbkey "CDS"; gene "smg1"; locus_tag "G4P62_014938"; orig_transcript_id "gnl|WGS:JAAVVJ|G4P62_T024829"; product "transcript variant X1"; protein_id "KAF7200876.1"; exon_number "50";
CM025025.1	Genbank	CDS	6328993	6329204	.	+	0	gene_id "G4P62_014938"; transcript_id "gnl|WGS:JAAVVJ|G4P62_T024829"; gbkey "CDS"; gene "smg1"; locus_tag "G4P62_014938"; orig_transcript_id "gnl|WGS:JAAVVJ|G4P62_T024829"; product "transcript variant X1"; protein_id "KAF7200876.1"; exon_number "51";
CM025025.1	Genbank	CDS	6329284	6329440	.	+	1	gene_id "G4P62_014938"; transcript_id "gnl|WGS:JAAVVJ|G4P62_T024829"; gbkey "CDS"; gene "smg1"; locus_tag "G4P62_014938"; orig_transcript_id "gnl|WGS:JAAVVJ|G4P62_T024829"; product "transcript variant X1"; protein_id "KAF7200876.1"; exon_number "52";
CM025025.1	Genbank	CDS	6335698	6335887	.	+	0	gene_id "G4P62_014938"; transcript_id "gnl|WGS:JAAVVJ|G4P62_T024829"; gbkey "CDS"; gene "smg1"; locus_tag "G4P62_014938"; orig_transcript_id "gnl|WGS:JAAVVJ|G4P62_T024829"; product "transcript variant X1"; protein_id "KAF7200876.1"; exon_number "53";
CM025025.1	Genbank	CDS	6343410	6343690	.	+	2	gene_id "G4P62_014938"; transcript_id "gnl|WGS:JAAVVJ|G4P62_T024829"; gbkey "CDS"; gene "smg1"; locus_tag "G4P62_014938"; orig_transcript_id "gnl|WGS:JAAVVJ|G4P62_T024829"; product "transcript variant X1"; protein_id "KAF7200876.1"; exon_number "54";
CM025025.1	Genbank	CDS	6343784	6343993	.	+	0	gene_id "G4P62_014938"; transcript_id "gnl|WGS:JAAVVJ|G4P62_T024829"; gbkey "CDS"; gene "smg1"; locus_tag "G4P62_014938"; orig_transcript_id "gnl|WGS:JAAVVJ|G4P62_T024829"; product "transcript variant X1"; protein_id "KAF7200876.1"; exon_number "55";
CM025025.1	Genbank	CDS	6344414	6344551	.	+	0	gene_id "G4P62_014938"; transcript_id "gnl|WGS:JAAVVJ|G4P62_T024829"; gbkey "CDS"; gene "smg1"; locus_tag "G4P62_014938"; orig_transcript_id "gnl|WGS:JAAVVJ|G4P62_T024829"; product "transcript variant X1"; protein_id "KAF7200876.1"; exon_number "56";
CM025025.1	Genbank	CDS	6348846	6348998	.	+	0	gene_id "G4P62_014938"; transcript_id "gnl|WGS:JAAVVJ|G4P62_T024829"; gbkey "CDS"; gene "smg1"; locus_tag "G4P62_014938"; orig_transcript_id "gnl|WGS:JAAVVJ|G4P62_T024829"; product "transcript variant X1"; protein_id "KAF7200876.1"; exon_number "57";
CM025025.1	Genbank	CDS	6349086	6349265	.	+	0	gene_id "G4P62_014938"; transcript_id "gnl|WGS:JAAVVJ|G4P62_T024829"; gbkey "CDS"; gene "smg1"; locus_tag "G4P62_014938"; orig_transcript_id "gnl|WGS:JAAVVJ|G4P62_T024829"; product "transcript variant X1"; protein_id "KAF7200876.1"; exon_number "58";
CM025025.1	Genbank	CDS	6349385	6349612	.	+	0	gene_id "G4P62_014938"; transcript_id "gnl|WGS:JAAVVJ|G4P62_T024829"; gbkey "CDS"; gene "smg1"; locus_tag "G4P62_014938"; orig_transcript_id "gnl|WGS:JAAVVJ|G4P62_T024829"; product "transcript variant X1"; protein_id "KAF7200876.1"; exon_number "59";
CM025025.1	Genbank	CDS	6349766	6349977	.	+	0	gene_id "G4P62_014938"; transcript_id "gnl|WGS:JAAVVJ|G4P62_T024829"; gbkey "CDS"; gene "smg1"; locus_tag "G4P62_014938"; orig_transcript_id "gnl|WGS:JAAVVJ|G4P62_T024829"; product "transcript variant X1"; protein_id "KAF7200876.1"; exon_number "60";
CM025025.1	Genbank	CDS	6352973	6353073	.	+	1	gene_id "G4P62_014938"; transcript_id "gnl|WGS:JAAVVJ|G4P62_T024829"; gbkey "CDS"; gene "smg1"; locus_tag "G4P62_014938"; orig_transcript_id "gnl|WGS:JAAVVJ|G4P62_T024829"; product "transcript variant X1"; protein_id "KAF7200876.1"; exon_number "61";
CM025025.1	Genbank	CDS	6360727	6360903	.	+	2	gene_id "G4P62_014938"; transcript_id "gnl|WGS:JAAVVJ|G4P62_T024829"; gbkey "CDS"; gene "smg1"; locus_tag "G4P62_014938"; orig_transcript_id "gnl|WGS:JAAVVJ|G4P62_T024829"; product "transcript variant X1"; protein_id "KAF7200876.1"; exon_number "62";
CM025025.1	Genbank	CDS	6360979	6361085	.	+	2	gene_id "G4P62_014938"; transcript_id "gnl|WGS:JAAVVJ|G4P62_T024829"; gbkey "CDS"; gene "smg1"; locus_tag "G4P62_014938"; orig_transcript_id "gnl|WGS:JAAVVJ|G4P62_T024829"; product "transcript variant X1"; protein_id "KAF7200876.1"; exon_number "63";
CM025025.1	Genbank	CDS	6361995	6362069	.	+	0	gene_id "G4P62_014938"; transcript_id "gnl|WGS:JAAVVJ|G4P62_T024829"; gbkey "CDS"; gene "smg1"; locus_tag "G4P62_014938"; orig_transcript_id "gnl|WGS:JAAVVJ|G4P62_T024829"; product "transcript variant X1"; protein_id "KAF7200876.1"; exon_number "64";
CM025025.1	Genbank	start_codon	6225508	6225510	.	+	0	gene_id "G4P62_014938"; transcript_id "gnl|WGS:JAAVVJ|G4P62_T024829"; gbkey "CDS"; gene "smg1"; locus_tag "G4P62_014938"; orig_transcript_id "gnl|WGS:JAAVVJ|G4P62_T024829"; product "transcript variant X1"; protein_id "KAF7200876.1"; exon_number "1";
CM025025.1	Genbank	stop_codon	6362070	6362072	.	+	0	gene_id "G4P62_014938"; transcript_id "gnl|WGS:JAAVVJ|G4P62_T024829"; gbkey "CDS"; gene "smg1"; locus_tag "G4P62_014938"; orig_transcript_id "gnl|WGS:JAAVVJ|G4P62_T024829"; product "transcript variant X1"; protein_id "KAF7200876.1"; exon_number "64";
CM025025.1	Genbank	transcript	6225359	6362118	.	+	.	gene_id "G4P62_014938"; transcript_id "gnl|WGS:JAAVVJ|G4P62_T024828"; gbkey "mRNA"; gene "smg1"; locus_tag "G4P62_014938"; note "transcript variant X2"; orig_protein_id "gnl|WGS:JAAVVJ|G4P62_P024828"; orig_transcript_id "gnl|WGS:JAAVVJ|G4P62_T024828"; product "SMG1 phosphatidylinositol 3-kinase-related kinase"; transcript_biotype "mRNA";
CM025025.1	Genbank	exon	6225359	6225584	.	+	.	gene_id "G4P62_014938"; transcript_id "gnl|WGS:JAAVVJ|G4P62_T024828"; gene "smg1"; locus_tag "G4P62_014938"; note "transcript variant X2"; orig_protein_id "gnl|WGS:JAAVVJ|G4P62_P024828"; orig_transcript_id "gnl|WGS:JAAVVJ|G4P62_T024828"; product "SMG1 phosphatidylinositol 3-kinase-related kinase"; transcript_biotype "mRNA"; exon_number "1";
CM025025.1	Genbank	exon	6227953	6228104	.	+	.	gene_id "G4P62_014938"; transcript_id "gnl|WGS:JAAVVJ|G4P62_T024828"; gene "smg1"; locus_tag "G4P62_014938"; note "transcript variant X2"; orig_protein_id "gnl|WGS:JAAVVJ|G4P62_P024828"; orig_transcript_id "gnl|WGS:JAAVVJ|G4P62_T024828"; product "SMG1 phosphatidylinositol 3-kinase-related kinase"; transcript_biotype "mRNA"; exon_number "2";
CM025025.1	Genbank	exon	6235853	6236005	.	+	.	gene_id "G4P62_014938"; transcript_id "gnl|WGS:JAAVVJ|G4P62_T024828"; gene "smg1"; locus_tag "G4P62_014938"; note "transcript variant X2"; orig_protein_id "gnl|WGS:JAAVVJ|G4P62_P024828"; orig_transcript_id "gnl|WGS:JAAVVJ|G4P62_T024828"; product "SMG1 phosphatidylinositol 3-kinase-related kinase"; transcript_biotype "mRNA"; exon_number "3";
CM025025.1	Genbank	exon	6239758	6239894	.	+	.	gene_id "G4P62_014938"; transcript_id "gnl|WGS:JAAVVJ|G4P62_T024828"; gene "smg1"; locus_tag "G4P62_014938"; note "transcript variant X2"; orig_protein_id "gnl|WGS:JAAVVJ|G4P62_P024828"; orig_transcript_id "gnl|WGS:JAAVVJ|G4P62_T024828"; product "SMG1 phosphatidylinositol 3-kinase-related kinase"; transcript_biotype "mRNA"; exon_number "4";
CM025025.1	Genbank	exon	6240116	6240174	.	+	.	gene_id "G4P62_014938"; transcript_id "gnl|WGS:JAAVVJ|G4P62_T024828"; gene "smg1"; locus_tag "G4P62_014938"; note "transcript variant X2"; orig_protein_id "gnl|WGS:JAAVVJ|G4P62_P024828"; orig_transcript_id "gnl|WGS:JAAVVJ|G4P62_T024828"; product "SMG1 phosphatidylinositol 3-kinase-related kinase"; transcript_biotype "mRNA"; exon_number "5";
CM025025.1	Genbank	exon	6244674	6244887	.	+	.	gene_id "G4P62_014938"; transcript_id "gnl|WGS:JAAVVJ|G4P62_T024828"; gene "smg1"; locus_tag "G4P62_014938"; note "transcript variant X2"; orig_protein_id "gnl|WGS:JAAVVJ|G4P62_P024828"; orig_transcript_id "gnl|WGS:JAAVVJ|G4P62_T024828"; product "SMG1 phosphatidylinositol 3-kinase-related kinase"; transcript_biotype "mRNA"; exon_number "6";
CM025025.1	Genbank	exon	6251428	6251553	.	+	.	gene_id "G4P62_014938"; transcript_id "gnl|WGS:JAAVVJ|G4P62_T024828"; gene "smg1"; locus_tag "G4P62_014938"; note "transcript variant X2"; orig_protein_id "gnl|WGS:JAAVVJ|G4P62_P024828"; orig_transcript_id "gnl|WGS:JAAVVJ|G4P62_T024828"; product "SMG1 phosphatidylinositol 3-kinase-related kinase"; transcript_biotype "mRNA"; exon_number "7";
CM025025.1	Genbank	exon	6251635	6251707	.	+	.	gene_id "G4P62_014938"; transcript_id "gnl|WGS:JAAVVJ|G4P62_T024828"; gene "smg1"; locus_tag "G4P62_014938"; note "transcript variant X2"; orig_protein_id "gnl|WGS:JAAVVJ|G4P62_P024828"; orig_transcript_id "gnl|WGS:JAAVVJ|G4P62_T024828"; product "SMG1 phosphatidylinositol 3-kinase-related kinase"; transcript_biotype "mRNA"; exon_number "8";
CM025025.1	Genbank	exon	6265964	6266061	.	+	.	gene_id "G4P62_014938"; transcript_id "gnl|WGS:JAAVVJ|G4P62_T024828"; gene "smg1"; locus_tag "G4P62_014938"; note "transcript variant X2"; orig_protein_id "gnl|WGS:JAAVVJ|G4P62_P024828"; orig_transcript_id "gnl|WGS:JAAVVJ|G4P62_T024828"; product "SMG1 phosphatidylinositol 3-kinase-related kinase"; transcript_biotype "mRNA"; exon_number "9";
CM025025.1	Genbank	exon	6270865	6271038	.	+	.	gene_id "G4P62_014938"; transcript_id "gnl|WGS:JAAVVJ|G4P62_T024828"; gene "smg1"; locus_tag "G4P62_014938"; note "transcript variant X2"; orig_protein_id "gnl|WGS:JAAVVJ|G4P62_P024828"; orig_transcript_id "gnl|WGS:JAAVVJ|G4P62_T024828"; product "SMG1 phosphatidylinositol 3-kinase-related kinase"; transcript_biotype "mRNA"; exon_number "10";
CM025025.1	Genbank	exon	6271404	6271625	.	+	.	gene_id "G4P62_014938"; transcript_id "gnl|WGS:JAAVVJ|G4P62_T024828"; gene "smg1"; locus_tag "G4P62_014938"; note "transcript variant X2"; orig_protein_id "gnl|WGS:JAAVVJ|G4P62_P024828"; orig_transcript_id "gnl|WGS:JAAVVJ|G4P62_T024828"; product "SMG1 phosphatidylinositol 3-kinase-related kinase"; transcript_biotype "mRNA"; exon_number "11";
CM025025.1	Genbank	exon	6272909	6273010	.	+	.	gene_id "G4P62_014938"; transcript_id "gnl|WGS:JAAVVJ|G4P62_T024828"; gene "smg1"; locus_tag "G4P62_014938"; note "transcript variant X2"; orig_protein_id "gnl|WGS:JAAVVJ|G4P62_P024828"; orig_transcript_id "gnl|WGS:JAAVVJ|G4P62_T024828"; product "SMG1 phosphatidylinositol 3-kinase-related kinase"; transcript_biotype "mRNA"; exon_number "12";
CM025025.1	Genbank	exon	6275035	6275319	.	+	.	gene_id "G4P62_014938"; transcript_id "gnl|WGS:JAAVVJ|G4P62_T024828"; gene "smg1"; locus_tag "G4P62_014938"; note "transcript variant X2"; orig_protein_id "gnl|WGS:JAAVVJ|G4P62_P024828"; orig_transcript_id "gnl|WGS:JAAVVJ|G4P62_T024828"; product "SMG1 phosphatidylinositol 3-kinase-related kinase"; transcript_biotype "mRNA"; exon_number "13";
CM025025.1	Genbank	exon	6275472	6275602	.	+	.	gene_id "G4P62_014938"; transcript_id "gnl|WGS:JAAVVJ|G4P62_T024828"; gene "smg1"; locus_tag "G4P62_014938"; note "transcript variant X2"; orig_protein_id "gnl|WGS:JAAVVJ|G4P62_P024828"; orig_transcript_id "gnl|WGS:JAAVVJ|G4P62_T024828"; product "SMG1 phosphatidylinositol 3-kinase-related kinase"; transcript_biotype "mRNA"; exon_number "14";
CM025025.1	Genbank	exon	6276349	6276510	.	+	.	gene_id "G4P62_014938"; transcript_id "gnl|WGS:JAAVVJ|G4P62_T024828"; gene "smg1"; locus_tag "G4P62_014938"; note "transcript variant X2"; orig_protein_id "gnl|WGS:JAAVVJ|G4P62_P024828"; orig_transcript_id "gnl|WGS:JAAVVJ|G4P62_T024828"; product "SMG1 phosphatidylinositol 3-kinase-related kinase"; transcript_biotype "mRNA"; exon_number "15";
CM025025.1	Genbank	exon	6279157	6279275	.	+	.	gene_id "G4P62_014938"; transcript_id "gnl|WGS:JAAVVJ|G4P62_T024828"; gene "smg1"; locus_tag "G4P62_014938"; note "transcript variant X2"; orig_protein_id "gnl|WGS:JAAVVJ|G4P62_P024828"; orig_transcript_id "gnl|WGS:JAAVVJ|G4P62_T024828"; product "SMG1 phosphatidylinositol 3-kinase-related kinase"; transcript_biotype "mRNA"; exon_number "16";
CM025025.1	Genbank	exon	6279370	6279457	.	+	.	gene_id "G4P62_014938"; transcript_id "gnl|WGS:JAAVVJ|G4P62_T024828"; gene "smg1"; locus_tag "G4P62_014938"; note "transcript variant X2"; orig_protein_id "gnl|WGS:JAAVVJ|G4P62_P024828"; orig_transcript_id "gnl|WGS:JAAVVJ|G4P62_T024828"; product "SMG1 phosphatidylinositol 3-kinase-related kinase"; transcript_biotype "mRNA"; exon_number "17";
CM025025.1	Genbank	exon	6279610	6279711	.	+	.	gene_id "G4P62_014938"; transcript_id "gnl|WGS:JAAVVJ|G4P62_T024828"; gene "smg1"; locus_tag "G4P62_014938"; note "transcript variant X2"; orig_protein_id "gnl|WGS:JAAVVJ|G4P62_P024828"; orig_transcript_id "gnl|WGS:JAAVVJ|G4P62_T024828"; product "SMG1 phosphatidylinositol 3-kinase-related kinase"; transcript_biotype "mRNA"; exon_number "18";
CM025025.1	Genbank	exon	6279801	6279941	.	+	.	gene_id "G4P62_014938"; transcript_id "gnl|WGS:JAAVVJ|G4P62_T024828"; gene "smg1"; locus_tag "G4P62_014938"; note "transcript variant X2"; orig_protein_id "gnl|WGS:JAAVVJ|G4P62_P024828"; orig_transcript_id "gnl|WGS:JAAVVJ|G4P62_T024828"; product "SMG1 phosphatidylinositol 3-kinase-related kinase"; transcript_biotype "mRNA"; exon_number "19";
CM025025.1	Genbank	exon	6282698	6282924	.	+	.	gene_id "G4P62_014938"; transcript_id "gnl|WGS:JAAVVJ|G4P62_T024828"; gene "smg1"; locus_tag "G4P62_014938"; note "transcript variant X2"; orig_protein_id "gnl|WGS:JAAVVJ|G4P62_P024828"; orig_transcript_id "gnl|WGS:JAAVVJ|G4P62_T024828"; product "SMG1 phosphatidylinositol 3-kinase-related kinase"; transcript_biotype "mRNA"; exon_number "20";
CM025025.1	Genbank	exon	6283326	6283525	.	+	.	gene_id "G4P62_014938"; transcript_id "gnl|WGS:JAAVVJ|G4P62_T024828"; gene "smg1"; locus_tag "G4P62_014938"; note "transcript variant X2"; orig_protein_id "gnl|WGS:JAAVVJ|G4P62_P024828"; orig_transcript_id "gnl|WGS:JAAVVJ|G4P62_T024828"; product "SMG1 phosphatidylinositol 3-kinase-related kinase"; transcript_biotype "mRNA"; exon_number "21";
CM025025.1	Genbank	exon	6284500	6284661	.	+	.	gene_id "G4P62_014938"; transcript_id "gnl|WGS:JAAVVJ|G4P62_T024828"; gene "smg1"; locus_tag "G4P62_014938"; note "transcript variant X2"; orig_protein_id "gnl|WGS:JAAVVJ|G4P62_P024828"; orig_transcript_id "gnl|WGS:JAAVVJ|G4P62_T024828"; product "SMG1 phosphatidylinositol 3-kinase-related kinase"; transcript_biotype "mRNA"; exon_number "22";
CM025025.1	Genbank	exon	6292365	6292519	.	+	.	gene_id "G4P62_014938"; transcript_id "gnl|WGS:JAAVVJ|G4P62_T024828"; gene "smg1"; locus_tag "G4P62_014938"; note "transcript variant X2"; orig_protein_id "gnl|WGS:JAAVVJ|G4P62_P024828"; orig_transcript_id "gnl|WGS:JAAVVJ|G4P62_T024828"; product "SMG1 phosphatidylinositol 3-kinase-related kinase"; transcript_biotype "mRNA"; exon_number "23";
CM025025.1	Genbank	exon	6292629	6292762	.	+	.	gene_id "G4P62_014938"; transcript_id "gnl|WGS:JAAVVJ|G4P62_T024828"; gene "smg1"; locus_tag "G4P62_014938"; note "transcript variant X2"; orig_protein_id "gnl|WGS:JAAVVJ|G4P62_P024828"; orig_transcript_id "gnl|WGS:JAAVVJ|G4P62_T024828"; product "SMG1 phosphatidylinositol 3-kinase-related kinase"; transcript_biotype "mRNA"; exon_number "24";
CM025025.1	Genbank	exon	6292905	6293216	.	+	.	gene_id "G4P62_014938"; transcript_id "gnl|WGS:JAAVVJ|G4P62_T024828"; gene "smg1"; locus_tag "G4P62_014938"; note "transcript variant X2"; orig_protein_id "gnl|WGS:JAAVVJ|G4P62_P024828"; orig_transcript_id "gnl|WGS:JAAVVJ|G4P62_T024828"; product "SMG1 phosphatidylinositol 3-kinase-related kinase"; transcript_biotype "mRNA"; exon_number "25";
CM025025.1	Genbank	exon	6293317	6293458	.	+	.	gene_id "G4P62_014938"; transcript_id "gnl|WGS:JAAVVJ|G4P62_T024828"; gene "smg1"; locus_tag "G4P62_014938"; note "transcript variant X2"; orig_protein_id "gnl|WGS:JAAVVJ|G4P62_P024828"; orig_transcript_id "gnl|WGS:JAAVVJ|G4P62_T024828"; product "SMG1 phosphatidylinositol 3-kinase-related kinase"; transcript_biotype "mRNA"; exon_number "26";
CM025025.1	Genbank	exon	6295809	6295959	.	+	.	gene_id "G4P62_014938"; transcript_id "gnl|WGS:JAAVVJ|G4P62_T024828"; gene "smg1"; locus_tag "G4P62_014938"; note "transcript variant X2"; orig_protein_id "gnl|WGS:JAAVVJ|G4P62_P024828"; orig_transcript_id "gnl|WGS:JAAVVJ|G4P62_T024828"; product "SMG1 phosphatidylinositol 3-kinase-related kinase"; transcript_biotype "mRNA"; exon_number "27";
CM025025.1	Genbank	exon	6296259	6296379	.	+	.	gene_id "G4P62_014938"; transcript_id "gnl|WGS:JAAVVJ|G4P62_T024828"; gene "smg1"; locus_tag "G4P62_014938"; note "transcript variant X2"; orig_protein_id "gnl|WGS:JAAVVJ|G4P62_P024828"; orig_transcript_id "gnl|WGS:JAAVVJ|G4P62_T024828"; product "SMG1 phosphatidylinositol 3-kinase-related kinase"; transcript_biotype "mRNA"; exon_number "28";
CM025025.1	Genbank	exon	6298289	6298534	.	+	.	gene_id "G4P62_014938"; transcript_id "gnl|WGS:JAAVVJ|G4P62_T024828"; gene "smg1"; locus_tag "G4P62_014938"; note "transcript variant X2"; orig_protein_id "gnl|WGS:JAAVVJ|G4P62_P024828"; orig_transcript_id "gnl|WGS:JAAVVJ|G4P62_T024828"; product "SMG1 phosphatidylinositol 3-kinase-related kinase"; transcript_biotype "mRNA"; exon_number "29";
CM025025.1	Genbank	exon	6299787	6299938	.	+	.	gene_id "G4P62_014938"; transcript_id "gnl|WGS:JAAVVJ|G4P62_T024828"; gene "smg1"; locus_tag "G4P62_014938"; note "transcript variant X2"; orig_protein_id "gnl|WGS:JAAVVJ|G4P62_P024828"; orig_transcript_id "gnl|WGS:JAAVVJ|G4P62_T024828"; product "SMG1 phosphatidylinositol 3-kinase-related kinase"; transcript_biotype "mRNA"; exon_number "30";
CM025025.1	Genbank	exon	6302152	6302284	.	+	.	gene_id "G4P62_014938"; transcript_id "gnl|WGS:JAAVVJ|G4P62_T024828"; gene "smg1"; locus_tag "G4P62_014938"; note "transcript variant X2"; orig_protein_id "gnl|WGS:JAAVVJ|G4P62_P024828"; orig_transcript_id "gnl|WGS:JAAVVJ|G4P62_T024828"; product "SMG1 phosphatidylinositol 3-kinase-related kinase"; transcript_biotype "mRNA"; exon_number "31";
CM025025.1	Genbank	exon	6302446	6302590	.	+	.	gene_id "G4P62_014938"; transcript_id "gnl|WGS:JAAVVJ|G4P62_T024828"; gene "smg1"; locus_tag "G4P62_014938"; note "transcript variant X2"; orig_protein_id "gnl|WGS:JAAVVJ|G4P62_P024828"; orig_transcript_id "gnl|WGS:JAAVVJ|G4P62_T024828"; product "SMG1 phosphatidylinositol 3-kinase-related kinase"; transcript_biotype "mRNA"; exon_number "32";
CM025025.1	Genbank	exon	6303196	6303334	.	+	.	gene_id "G4P62_014938"; transcript_id "gnl|WGS:JAAVVJ|G4P62_T024828"; gene "smg1"; locus_tag "G4P62_014938"; note "transcript variant X2"; orig_protein_id "gnl|WGS:JAAVVJ|G4P62_P024828"; orig_transcript_id "gnl|WGS:JAAVVJ|G4P62_T024828"; product "SMG1 phosphatidylinositol 3-kinase-related kinase"; transcript_biotype "mRNA"; exon_number "33";
CM025025.1	Genbank	exon	6304738	6304956	.	+	.	gene_id "G4P62_014938"; transcript_id "gnl|WGS:JAAVVJ|G4P62_T024828"; gene "smg1"; locus_tag "G4P62_014938"; note "transcript variant X2"; orig_protein_id "gnl|WGS:JAAVVJ|G4P62_P024828"; orig_transcript_id "gnl|WGS:JAAVVJ|G4P62_T024828"; product "SMG1 phosphatidylinositol 3-kinase-related kinase"; transcript_biotype "mRNA"; exon_number "34";
CM025025.1	Genbank	exon	6305038	6305218	.	+	.	gene_id "G4P62_014938"; transcript_id "gnl|WGS:JAAVVJ|G4P62_T024828"; gene "smg1"; locus_tag "G4P62_014938"; note "transcript variant X2"; orig_protein_id "gnl|WGS:JAAVVJ|G4P62_P024828"; orig_transcript_id "gnl|WGS:JAAVVJ|G4P62_T024828"; product "SMG1 phosphatidylinositol 3-kinase-related kinase"; transcript_biotype "mRNA"; exon_number "35";
CM025025.1	Genbank	exon	6305404	6305565	.	+	.	gene_id "G4P62_014938"; transcript_id "gnl|WGS:JAAVVJ|G4P62_T024828"; gene "smg1"; locus_tag "G4P62_014938"; note "transcript variant X2"; orig_protein_id "gnl|WGS:JAAVVJ|G4P62_P024828"; orig_transcript_id "gnl|WGS:JAAVVJ|G4P62_T024828"; product "SMG1 phosphatidylinositol 3-kinase-related kinase"; transcript_biotype "mRNA"; exon_number "36";
CM025025.1	Genbank	exon	6307519	6307736	.	+	.	gene_id "G4P62_014938"; transcript_id "gnl|WGS:JAAVVJ|G4P62_T024828"; gene "smg1"; locus_tag "G4P62_014938"; note "transcript variant X2"; orig_protein_id "gnl|WGS:JAAVVJ|G4P62_P024828"; orig_transcript_id "gnl|WGS:JAAVVJ|G4P62_T024828"; product "SMG1 phosphatidylinositol 3-kinase-related kinase"; transcript_biotype "mRNA"; exon_number "37";
CM025025.1	Genbank	exon	6314223	6314377	.	+	.	gene_id "G4P62_014938"; transcript_id "gnl|WGS:JAAVVJ|G4P62_T024828"; gene "smg1"; locus_tag "G4P62_014938"; note "transcript variant X2"; orig_protein_id "gnl|WGS:JAAVVJ|G4P62_P024828"; orig_transcript_id "gnl|WGS:JAAVVJ|G4P62_T024828"; product "SMG1 phosphatidylinositol 3-kinase-related kinase"; transcript_biotype "mRNA"; exon_number "38";
CM025025.1	Genbank	exon	6319475	6319697	.	+	.	gene_id "G4P62_014938"; transcript_id "gnl|WGS:JAAVVJ|G4P62_T024828"; gene "smg1"; locus_tag "G4P62_014938"; note "transcript variant X2"; orig_protein_id "gnl|WGS:JAAVVJ|G4P62_P024828"; orig_transcript_id "gnl|WGS:JAAVVJ|G4P62_T024828"; product "SMG1 phosphatidylinositol 3-kinase-related kinase"; transcript_biotype "mRNA"; exon_number "39";
CM025025.1	Genbank	exon	6322110	6322356	.	+	.	gene_id "G4P62_014938"; transcript_id "gnl|WGS:JAAVVJ|G4P62_T024828"; gene "smg1"; locus_tag "G4P62_014938"; note "transcript variant X2"; orig_protein_id "gnl|WGS:JAAVVJ|G4P62_P024828"; orig_transcript_id "gnl|WGS:JAAVVJ|G4P62_T024828"; product "SMG1 phosphatidylinositol 3-kinase-related kinase"; transcript_biotype "mRNA"; exon_number "40";
CM025025.1	Genbank	exon	6322542	6322771	.	+	.	gene_id "G4P62_014938"; transcript_id "gnl|WGS:JAAVVJ|G4P62_T024828"; gene "smg1"; locus_tag "G4P62_014938"; note "transcript variant X2"; orig_protein_id "gnl|WGS:JAAVVJ|G4P62_P024828"; orig_transcript_id "gnl|WGS:JAAVVJ|G4P62_T024828"; product "SMG1 phosphatidylinositol 3-kinase-related kinase"; transcript_biotype "mRNA"; exon_number "41";
CM025025.1	Genbank	exon	6323061	6323306	.	+	.	gene_id "G4P62_014938"; transcript_id "gnl|WGS:JAAVVJ|G4P62_T024828"; gene "smg1"; locus_tag "G4P62_014938"; note "transcript variant X2"; orig_protein_id "gnl|WGS:JAAVVJ|G4P62_P024828"; orig_transcript_id "gnl|WGS:JAAVVJ|G4P62_T024828"; product "SMG1 phosphatidylinositol 3-kinase-related kinase"; transcript_biotype "mRNA"; exon_number "42";
CM025025.1	Genbank	exon	6323909	6324047	.	+	.	gene_id "G4P62_014938"; transcript_id "gnl|WGS:JAAVVJ|G4P62_T024828"; gene "smg1"; locus_tag "G4P62_014938"; note "transcript variant X2"; orig_protein_id "gnl|WGS:JAAVVJ|G4P62_P024828"; orig_transcript_id "gnl|WGS:JAAVVJ|G4P62_T024828"; product "SMG1 phosphatidylinositol 3-kinase-related kinase"; transcript_biotype "mRNA"; exon_number "43";
CM025025.1	Genbank	exon	6324132	6324241	.	+	.	gene_id "G4P62_014938"; transcript_id "gnl|WGS:JAAVVJ|G4P62_T024828"; gene "smg1"; locus_tag "G4P62_014938"; note "transcript variant X2"; orig_protein_id "gnl|WGS:JAAVVJ|G4P62_P024828"; orig_transcript_id "gnl|WGS:JAAVVJ|G4P62_T024828"; product "SMG1 phosphatidylinositol 3-kinase-related kinase"; transcript_biotype "mRNA"; exon_number "44";
CM025025.1	Genbank	exon	6324372	6324590	.	+	.	gene_id "G4P62_014938"; transcript_id "gnl|WGS:JAAVVJ|G4P62_T024828"; gene "smg1"; locus_tag "G4P62_014938"; note "transcript variant X2"; orig_protein_id "gnl|WGS:JAAVVJ|G4P62_P024828"; orig_transcript_id "gnl|WGS:JAAVVJ|G4P62_T024828"; product "SMG1 phosphatidylinositol 3-kinase-related kinase"; transcript_biotype "mRNA"; exon_number "45";
CM025025.1	Genbank	exon	6324753	6324946	.	+	.	gene_id "G4P62_014938"; transcript_id "gnl|WGS:JAAVVJ|G4P62_T024828"; gene "smg1"; locus_tag "G4P62_014938"; note "transcript variant X2"; orig_protein_id "gnl|WGS:JAAVVJ|G4P62_P024828"; orig_transcript_id "gnl|WGS:JAAVVJ|G4P62_T024828"; product "SMG1 phosphatidylinositol 3-kinase-related kinase"; transcript_biotype "mRNA"; exon_number "46";
CM025025.1	Genbank	exon	6325727	6325899	.	+	.	gene_id "G4P62_014938"; transcript_id "gnl|WGS:JAAVVJ|G4P62_T024828"; gene "smg1"; locus_tag "G4P62_014938"; note "transcript variant X2"; orig_protein_id "gnl|WGS:JAAVVJ|G4P62_P024828"; orig_transcript_id "gnl|WGS:JAAVVJ|G4P62_T024828"; product "SMG1 phosphatidylinositol 3-kinase-related kinase"; transcript_biotype "mRNA"; exon_number "47";
CM025025.1	Genbank	exon	6326005	6326284	.	+	.	gene_id "G4P62_014938"; transcript_id "gnl|WGS:JAAVVJ|G4P62_T024828"; gene "smg1"; locus_tag "G4P62_014938"; note "transcript variant X2"; orig_protein_id "gnl|WGS:JAAVVJ|G4P62_P024828"; orig_transcript_id "gnl|WGS:JAAVVJ|G4P62_T024828"; product "SMG1 phosphatidylinositol 3-kinase-related kinase"; transcript_biotype "mRNA"; exon_number "48";
CM025025.1	Genbank	exon	6328274	6328546	.	+	.	gene_id "G4P62_014938"; transcript_id "gnl|WGS:JAAVVJ|G4P62_T024828"; gene "smg1"; locus_tag "G4P62_014938"; note "transcript variant X2"; orig_protein_id "gnl|WGS:JAAVVJ|G4P62_P024828"; orig_transcript_id "gnl|WGS:JAAVVJ|G4P62_T024828"; product "SMG1 phosphatidylinositol 3-kinase-related kinase"; transcript_biotype "mRNA"; exon_number "49";
CM025025.1	Genbank	exon	6328676	6328910	.	+	.	gene_id "G4P62_014938"; transcript_id "gnl|WGS:JAAVVJ|G4P62_T024828"; gene "smg1"; locus_tag "G4P62_014938"; note "transcript variant X2"; orig_protein_id "gnl|WGS:JAAVVJ|G4P62_P024828"; orig_transcript_id "gnl|WGS:JAAVVJ|G4P62_T024828"; product "SMG1 phosphatidylinositol 3-kinase-related kinase"; transcript_biotype "mRNA"; exon_number "50";
CM025025.1	Genbank	exon	6328993	6329204	.	+	.	gene_id "G4P62_014938"; transcript_id "gnl|WGS:JAAVVJ|G4P62_T024828"; gene "smg1"; locus_tag "G4P62_014938"; note "transcript variant X2"; orig_protein_id "gnl|WGS:JAAVVJ|G4P62_P024828"; orig_transcript_id "gnl|WGS:JAAVVJ|G4P62_T024828"; product "SMG1 phosphatidylinositol 3-kinase-related kinase"; transcript_biotype "mRNA"; exon_number "51";
CM025025.1	Genbank	exon	6329284	6329440	.	+	.	gene_id "G4P62_014938"; transcript_id "gnl|WGS:JAAVVJ|G4P62_T024828"; gene "smg1"; locus_tag "G4P62_014938"; note "transcript variant X2"; orig_protein_id "gnl|WGS:JAAVVJ|G4P62_P024828"; orig_transcript_id "gnl|WGS:JAAVVJ|G4P62_T024828"; product "SMG1 phosphatidylinositol 3-kinase-related kinase"; transcript_biotype "mRNA"; exon_number "52";
CM025025.1	Genbank	exon	6335698	6335887	.	+	.	gene_id "G4P62_014938"; transcript_id "gnl|WGS:JAAVVJ|G4P62_T024828"; gene "smg1"; locus_tag "G4P62_014938"; note "transcript variant X2"; orig_protein_id "gnl|WGS:JAAVVJ|G4P62_P024828"; orig_transcript_id "gnl|WGS:JAAVVJ|G4P62_T024828"; product "SMG1 phosphatidylinositol 3-kinase-related kinase"; transcript_biotype "mRNA"; exon_number "53";
CM025025.1	Genbank	exon	6343410	6343690	.	+	.	gene_id "G4P62_014938"; transcript_id "gnl|WGS:JAAVVJ|G4P62_T024828"; gene "smg1"; locus_tag "G4P62_014938"; note "transcript variant X2"; orig_protein_id "gnl|WGS:JAAVVJ|G4P62_P024828"; orig_transcript_id "gnl|WGS:JAAVVJ|G4P62_T024828"; product "SMG1 phosphatidylinositol 3-kinase-related kinase"; transcript_biotype "mRNA"; exon_number "54";
CM025025.1	Genbank	exon	6343784	6343993	.	+	.	gene_id "G4P62_014938"; transcript_id "gnl|WGS:JAAVVJ|G4P62_T024828"; gene "smg1"; locus_tag "G4P62_014938"; note "transcript variant X2"; orig_protein_id "gnl|WGS:JAAVVJ|G4P62_P024828"; orig_transcript_id "gnl|WGS:JAAVVJ|G4P62_T024828"; product "SMG1 phosphatidylinositol 3-kinase-related kinase"; transcript_biotype "mRNA"; exon_number "55";
CM025025.1	Genbank	exon	6344414	6344551	.	+	.	gene_id "G4P62_014938"; transcript_id "gnl|WGS:JAAVVJ|G4P62_T024828"; gene "smg1"; locus_tag "G4P62_014938"; note "transcript variant X2"; orig_protein_id "gnl|WGS:JAAVVJ|G4P62_P024828"; orig_transcript_id "gnl|WGS:JAAVVJ|G4P62_T024828"; product "SMG1 phosphatidylinositol 3-kinase-related kinase"; transcript_biotype "mRNA"; exon_number "56";
CM025025.1	Genbank	exon	6348846	6348998	.	+	.	gene_id "G4P62_014938"; transcript_id "gnl|WGS:JAAVVJ|G4P62_T024828"; gene "smg1"; locus_tag "G4P62_014938"; note "transcript variant X2"; orig_protein_id "gnl|WGS:JAAVVJ|G4P62_P024828"; orig_transcript_id "gnl|WGS:JAAVVJ|G4P62_T024828"; product "SMG1 phosphatidylinositol 3-kinase-related kinase"; transcript_biotype "mRNA"; exon_number "57";
CM025025.1	Genbank	exon	6349086	6349265	.	+	.	gene_id "G4P62_014938"; transcript_id "gnl|WGS:JAAVVJ|G4P62_T024828"; gene "smg1"; locus_tag "G4P62_014938"; note "transcript variant X2"; orig_protein_id "gnl|WGS:JAAVVJ|G4P62_P024828"; orig_transcript_id "gnl|WGS:JAAVVJ|G4P62_T024828"; product "SMG1 phosphatidylinositol 3-kinase-related kinase"; transcript_biotype "mRNA"; exon_number "58";
CM025025.1	Genbank	exon	6349385	6349612	.	+	.	gene_id "G4P62_014938"; transcript_id "gnl|WGS:JAAVVJ|G4P62_T024828"; gene "smg1"; locus_tag "G4P62_014938"; note "transcript variant X2"; orig_protein_id "gnl|WGS:JAAVVJ|G4P62_P024828"; orig_transcript_id "gnl|WGS:JAAVVJ|G4P62_T024828"; product "SMG1 phosphatidylinositol 3-kinase-related kinase"; transcript_biotype "mRNA"; exon_number "59";
CM025025.1	Genbank	exon	6349766	6349977	.	+	.	gene_id "G4P62_014938"; transcript_id "gnl|WGS:JAAVVJ|G4P62_T024828"; gene "smg1"; locus_tag "G4P62_014938"; note "transcript variant X2"; orig_protein_id "gnl|WGS:JAAVVJ|G4P62_P024828"; orig_transcript_id "gnl|WGS:JAAVVJ|G4P62_T024828"; product "SMG1 phosphatidylinositol 3-kinase-related kinase"; transcript_biotype "mRNA"; exon_number "60";
CM025025.1	Genbank	exon	6352973	6353073	.	+	.	gene_id "G4P62_014938"; transcript_id "gnl|WGS:JAAVVJ|G4P62_T024828"; gene "smg1"; locus_tag "G4P62_014938"; note "transcript variant X2"; orig_protein_id "gnl|WGS:JAAVVJ|G4P62_P024828"; orig_transcript_id "gnl|WGS:JAAVVJ|G4P62_T024828"; product "SMG1 phosphatidylinositol 3-kinase-related kinase"; transcript_biotype "mRNA"; exon_number "61";
CM025025.1	Genbank	exon	6360727	6360903	.	+	.	gene_id "G4P62_014938"; transcript_id "gnl|WGS:JAAVVJ|G4P62_T024828"; gene "smg1"; locus_tag "G4P62_014938"; note "transcript variant X2"; orig_protein_id "gnl|WGS:JAAVVJ|G4P62_P024828"; orig_transcript_id "gnl|WGS:JAAVVJ|G4P62_T024828"; product "SMG1 phosphatidylinositol 3-kinase-related kinase"; transcript_biotype "mRNA"; exon_number "62";
CM025025.1	Genbank	exon	6360979	6361085	.	+	.	gene_id "G4P62_014938"; transcript_id "gnl|WGS:JAAVVJ|G4P62_T024828"; gene "smg1"; locus_tag "G4P62_014938"; note "transcript variant X2"; orig_protein_id "gnl|WGS:JAAVVJ|G4P62_P024828"; orig_transcript_id "gnl|WGS:JAAVVJ|G4P62_T024828"; product "SMG1 phosphatidylinositol 3-kinase-related kinase"; transcript_biotype "mRNA"; exon_number "63";
CM025025.1	Genbank	exon	6361995	6362118	.	+	.	gene_id "G4P62_014938"; transcript_id "gnl|WGS:JAAVVJ|G4P62_T024828"; gene "smg1"; locus_tag "G4P62_014938"; note "transcript variant X2"; orig_protein_id "gnl|WGS:JAAVVJ|G4P62_P024828"; orig_transcript_id "gnl|WGS:JAAVVJ|G4P62_T024828"; product "SMG1 phosphatidylinositol 3-kinase-related kinase"; transcript_biotype "mRNA"; exon_number "64";
CM025025.1	Genbank	CDS	6225508	6225584	.	+	0	gene_id "G4P62_014938"; transcript_id "gnl|WGS:JAAVVJ|G4P62_T024828"; gbkey "CDS"; gene "smg1"; locus_tag "G4P62_014938"; orig_transcript_id "gnl|WGS:JAAVVJ|G4P62_T024828"; product "transcript variant X2"; protein_id "KAF7200875.1"; exon_number "1";
CM025025.1	Genbank	CDS	6227953	6228104	.	+	1	gene_id "G4P62_014938"; transcript_id "gnl|WGS:JAAVVJ|G4P62_T024828"; gbkey "CDS"; gene "smg1"; locus_tag "G4P62_014938"; orig_transcript_id "gnl|WGS:JAAVVJ|G4P62_T024828"; product "transcript variant X2"; protein_id "KAF7200875.1"; exon_number "2";
CM025025.1	Genbank	CDS	6235853	6236005	.	+	2	gene_id "G4P62_014938"; transcript_id "gnl|WGS:JAAVVJ|G4P62_T024828"; gbkey "CDS"; gene "smg1"; locus_tag "G4P62_014938"; orig_transcript_id "gnl|WGS:JAAVVJ|G4P62_T024828"; product "transcript variant X2"; protein_id "KAF7200875.1"; exon_number "3";
CM025025.1	Genbank	CDS	6239758	6239894	.	+	2	gene_id "G4P62_014938"; transcript_id "gnl|WGS:JAAVVJ|G4P62_T024828"; gbkey "CDS"; gene "smg1"; locus_tag "G4P62_014938"; orig_transcript_id "gnl|WGS:JAAVVJ|G4P62_T024828"; product "transcript variant X2"; protein_id "KAF7200875.1"; exon_number "4";
CM025025.1	Genbank	CDS	6240116	6240174	.	+	0	gene_id "G4P62_014938"; transcript_id "gnl|WGS:JAAVVJ|G4P62_T024828"; gbkey "CDS"; gene "smg1"; locus_tag "G4P62_014938"; orig_transcript_id "gnl|WGS:JAAVVJ|G4P62_T024828"; product "transcript variant X2"; protein_id "KAF7200875.1"; exon_number "5";
CM025025.1	Genbank	CDS	6244674	6244887	.	+	1	gene_id "G4P62_014938"; transcript_id "gnl|WGS:JAAVVJ|G4P62_T024828"; gbkey "CDS"; gene "smg1"; locus_tag "G4P62_014938"; orig_transcript_id "gnl|WGS:JAAVVJ|G4P62_T024828"; product "transcript variant X2"; protein_id "KAF7200875.1"; exon_number "6";
CM025025.1	Genbank	CDS	6251428	6251553	.	+	0	gene_id "G4P62_014938"; transcript_id "gnl|WGS:JAAVVJ|G4P62_T024828"; gbkey "CDS"; gene "smg1"; locus_tag "G4P62_014938"; orig_transcript_id "gnl|WGS:JAAVVJ|G4P62_T024828"; product "transcript variant X2"; protein_id "KAF7200875.1"; exon_number "7";
CM025025.1	Genbank	CDS	6251635	6251707	.	+	0	gene_id "G4P62_014938"; transcript_id "gnl|WGS:JAAVVJ|G4P62_T024828"; gbkey "CDS"; gene "smg1"; locus_tag "G4P62_014938"; orig_transcript_id "gnl|WGS:JAAVVJ|G4P62_T024828"; product "transcript variant X2"; protein_id "KAF7200875.1"; exon_number "8";
CM025025.1	Genbank	CDS	6265964	6266061	.	+	2	gene_id "G4P62_014938"; transcript_id "gnl|WGS:JAAVVJ|G4P62_T024828"; gbkey "CDS"; gene "smg1"; locus_tag "G4P62_014938"; orig_transcript_id "gnl|WGS:JAAVVJ|G4P62_T024828"; product "transcript variant X2"; protein_id "KAF7200875.1"; exon_number "9";
CM025025.1	Genbank	CDS	6270865	6271038	.	+	0	gene_id "G4P62_014938"; transcript_id "gnl|WGS:JAAVVJ|G4P62_T024828"; gbkey "CDS"; gene "smg1"; locus_tag "G4P62_014938"; orig_transcript_id "gnl|WGS:JAAVVJ|G4P62_T024828"; product "transcript variant X2"; protein_id "KAF7200875.1"; exon_number "10";
CM025025.1	Genbank	CDS	6271404	6271625	.	+	0	gene_id "G4P62_014938"; transcript_id "gnl|WGS:JAAVVJ|G4P62_T024828"; gbkey "CDS"; gene "smg1"; locus_tag "G4P62_014938"; orig_transcript_id "gnl|WGS:JAAVVJ|G4P62_T024828"; product "transcript variant X2"; protein_id "KAF7200875.1"; exon_number "11";
CM025025.1	Genbank	CDS	6272909	6273010	.	+	0	gene_id "G4P62_014938"; transcript_id "gnl|WGS:JAAVVJ|G4P62_T024828"; gbkey "CDS"; gene "smg1"; locus_tag "G4P62_014938"; orig_transcript_id "gnl|WGS:JAAVVJ|G4P62_T024828"; product "transcript variant X2"; protein_id "KAF7200875.1"; exon_number "12";
CM025025.1	Genbank	CDS	6275035	6275319	.	+	0	gene_id "G4P62_014938"; transcript_id "gnl|WGS:JAAVVJ|G4P62_T024828"; gbkey "CDS"; gene "smg1"; locus_tag "G4P62_014938"; orig_transcript_id "gnl|WGS:JAAVVJ|G4P62_T024828"; product "transcript variant X2"; protein_id "KAF7200875.1"; exon_number "13";
CM025025.1	Genbank	CDS	6275472	6275602	.	+	0	gene_id "G4P62_014938"; transcript_id "gnl|WGS:JAAVVJ|G4P62_T024828"; gbkey "CDS"; gene "smg1"; locus_tag "G4P62_014938"; orig_transcript_id "gnl|WGS:JAAVVJ|G4P62_T024828"; product "transcript variant X2"; protein_id "KAF7200875.1"; exon_number "14";
CM025025.1	Genbank	CDS	6276349	6276510	.	+	1	gene_id "G4P62_014938"; transcript_id "gnl|WGS:JAAVVJ|G4P62_T024828"; gbkey "CDS"; gene "smg1"; locus_tag "G4P62_014938"; orig_transcript_id "gnl|WGS:JAAVVJ|G4P62_T024828"; product "transcript variant X2"; protein_id "KAF7200875.1"; exon_number "15";
CM025025.1	Genbank	CDS	6279157	6279275	.	+	1	gene_id "G4P62_014938"; transcript_id "gnl|WGS:JAAVVJ|G4P62_T024828"; gbkey "CDS"; gene "smg1"; locus_tag "G4P62_014938"; orig_transcript_id "gnl|WGS:JAAVVJ|G4P62_T024828"; product "transcript variant X2"; protein_id "KAF7200875.1"; exon_number "16";
CM025025.1	Genbank	CDS	6279370	6279457	.	+	2	gene_id "G4P62_014938"; transcript_id "gnl|WGS:JAAVVJ|G4P62_T024828"; gbkey "CDS"; gene "smg1"; locus_tag "G4P62_014938"; orig_transcript_id "gnl|WGS:JAAVVJ|G4P62_T024828"; product "transcript variant X2"; protein_id "KAF7200875.1"; exon_number "17";
CM025025.1	Genbank	CDS	6279610	6279711	.	+	1	gene_id "G4P62_014938"; transcript_id "gnl|WGS:JAAVVJ|G4P62_T024828"; gbkey "CDS"; gene "smg1"; locus_tag "G4P62_014938"; orig_transcript_id "gnl|WGS:JAAVVJ|G4P62_T024828"; product "transcript variant X2"; protein_id "KAF7200875.1"; exon_number "18";
CM025025.1	Genbank	CDS	6279801	6279941	.	+	1	gene_id "G4P62_014938"; transcript_id "gnl|WGS:JAAVVJ|G4P62_T024828"; gbkey "CDS"; gene "smg1"; locus_tag "G4P62_014938"; orig_transcript_id "gnl|WGS:JAAVVJ|G4P62_T024828"; product "transcript variant X2"; protein_id "KAF7200875.1"; exon_number "19";
CM025025.1	Genbank	CDS	6282698	6282924	.	+	1	gene_id "G4P62_014938"; transcript_id "gnl|WGS:JAAVVJ|G4P62_T024828"; gbkey "CDS"; gene "smg1"; locus_tag "G4P62_014938"; orig_transcript_id "gnl|WGS:JAAVVJ|G4P62_T024828"; product "transcript variant X2"; protein_id "KAF7200875.1"; exon_number "20";
CM025025.1	Genbank	CDS	6283326	6283525	.	+	2	gene_id "G4P62_014938"; transcript_id "gnl|WGS:JAAVVJ|G4P62_T024828"; gbkey "CDS"; gene "smg1"; locus_tag "G4P62_014938"; orig_transcript_id "gnl|WGS:JAAVVJ|G4P62_T024828"; product "transcript variant X2"; protein_id "KAF7200875.1"; exon_number "21";
CM025025.1	Genbank	CDS	6284500	6284661	.	+	0	gene_id "G4P62_014938"; transcript_id "gnl|WGS:JAAVVJ|G4P62_T024828"; gbkey "CDS"; gene "smg1"; locus_tag "G4P62_014938"; orig_transcript_id "gnl|WGS:JAAVVJ|G4P62_T024828"; product "transcript variant X2"; protein_id "KAF7200875.1"; exon_number "22";
CM025025.1	Genbank	CDS	6292365	6292519	.	+	0	gene_id "G4P62_014938"; transcript_id "gnl|WGS:JAAVVJ|G4P62_T024828"; gbkey "CDS"; gene "smg1"; locus_tag "G4P62_014938"; orig_transcript_id "gnl|WGS:JAAVVJ|G4P62_T024828"; product "transcript variant X2"; protein_id "KAF7200875.1"; exon_number "23";
CM025025.1	Genbank	CDS	6292629	6292762	.	+	1	gene_id "G4P62_014938"; transcript_id "gnl|WGS:JAAVVJ|G4P62_T024828"; gbkey "CDS"; gene "smg1"; locus_tag "G4P62_014938"; orig_transcript_id "gnl|WGS:JAAVVJ|G4P62_T024828"; product "transcript variant X2"; protein_id "KAF7200875.1"; exon_number "24";
CM025025.1	Genbank	CDS	6292905	6293216	.	+	2	gene_id "G4P62_014938"; transcript_id "gnl|WGS:JAAVVJ|G4P62_T024828"; gbkey "CDS"; gene "smg1"; locus_tag "G4P62_014938"; orig_transcript_id "gnl|WGS:JAAVVJ|G4P62_T024828"; product "transcript variant X2"; protein_id "KAF7200875.1"; exon_number "25";
CM025025.1	Genbank	CDS	6293317	6293458	.	+	2	gene_id "G4P62_014938"; transcript_id "gnl|WGS:JAAVVJ|G4P62_T024828"; gbkey "CDS"; gene "smg1"; locus_tag "G4P62_014938"; orig_transcript_id "gnl|WGS:JAAVVJ|G4P62_T024828"; product "transcript variant X2"; protein_id "KAF7200875.1"; exon_number "26";
CM025025.1	Genbank	CDS	6295809	6295959	.	+	1	gene_id "G4P62_014938"; transcript_id "gnl|WGS:JAAVVJ|G4P62_T024828"; gbkey "CDS"; gene "smg1"; locus_tag "G4P62_014938"; orig_transcript_id "gnl|WGS:JAAVVJ|G4P62_T024828"; product "transcript variant X2"; protein_id "KAF7200875.1"; exon_number "27";
CM025025.1	Genbank	CDS	6296259	6296379	.	+	0	gene_id "G4P62_014938"; transcript_id "gnl|WGS:JAAVVJ|G4P62_T024828"; gbkey "CDS"; gene "smg1"; locus_tag "G4P62_014938"; orig_transcript_id "gnl|WGS:JAAVVJ|G4P62_T024828"; product "transcript variant X2"; protein_id "KAF7200875.1"; exon_number "28";
CM025025.1	Genbank	CDS	6298289	6298534	.	+	2	gene_id "G4P62_014938"; transcript_id "gnl|WGS:JAAVVJ|G4P62_T024828"; gbkey "CDS"; gene "smg1"; locus_tag "G4P62_014938"; orig_transcript_id "gnl|WGS:JAAVVJ|G4P62_T024828"; product "transcript variant X2"; protein_id "KAF7200875.1"; exon_number "29";
CM025025.1	Genbank	CDS	6299787	6299938	.	+	2	gene_id "G4P62_014938"; transcript_id "gnl|WGS:JAAVVJ|G4P62_T024828"; gbkey "CDS"; gene "smg1"; locus_tag "G4P62_014938"; orig_transcript_id "gnl|WGS:JAAVVJ|G4P62_T024828"; product "transcript variant X2"; protein_id "KAF7200875.1"; exon_number "30";
CM025025.1	Genbank	CDS	6302152	6302284	.	+	0	gene_id "G4P62_014938"; transcript_id "gnl|WGS:JAAVVJ|G4P62_T024828"; gbkey "CDS"; gene "smg1"; locus_tag "G4P62_014938"; orig_transcript_id "gnl|WGS:JAAVVJ|G4P62_T024828"; product "transcript variant X2"; protein_id "KAF7200875.1"; exon_number "31";
CM025025.1	Genbank	CDS	6302446	6302590	.	+	2	gene_id "G4P62_014938"; transcript_id "gnl|WGS:JAAVVJ|G4P62_T024828"; gbkey "CDS"; gene "smg1"; locus_tag "G4P62_014938"; orig_transcript_id "gnl|WGS:JAAVVJ|G4P62_T024828"; product "transcript variant X2"; protein_id "KAF7200875.1"; exon_number "32";
CM025025.1	Genbank	CDS	6303196	6303334	.	+	1	gene_id "G4P62_014938"; transcript_id "gnl|WGS:JAAVVJ|G4P62_T024828"; gbkey "CDS"; gene "smg1"; locus_tag "G4P62_014938"; orig_transcript_id "gnl|WGS:JAAVVJ|G4P62_T024828"; product "transcript variant X2"; protein_id "KAF7200875.1"; exon_number "33";
CM025025.1	Genbank	CDS	6304738	6304956	.	+	0	gene_id "G4P62_014938"; transcript_id "gnl|WGS:JAAVVJ|G4P62_T024828"; gbkey "CDS"; gene "smg1"; locus_tag "G4P62_014938"; orig_transcript_id "gnl|WGS:JAAVVJ|G4P62_T024828"; product "transcript variant X2"; protein_id "KAF7200875.1"; exon_number "34";
CM025025.1	Genbank	CDS	6305038	6305218	.	+	0	gene_id "G4P62_014938"; transcript_id "gnl|WGS:JAAVVJ|G4P62_T024828"; gbkey "CDS"; gene "smg1"; locus_tag "G4P62_014938"; orig_transcript_id "gnl|WGS:JAAVVJ|G4P62_T024828"; product "transcript variant X2"; protein_id "KAF7200875.1"; exon_number "35";
CM025025.1	Genbank	CDS	6305404	6305565	.	+	2	gene_id "G4P62_014938"; transcript_id "gnl|WGS:JAAVVJ|G4P62_T024828"; gbkey "CDS"; gene "smg1"; locus_tag "G4P62_014938"; orig_transcript_id "gnl|WGS:JAAVVJ|G4P62_T024828"; product "transcript variant X2"; protein_id "KAF7200875.1"; exon_number "36";
CM025025.1	Genbank	CDS	6307519	6307736	.	+	2	gene_id "G4P62_014938"; transcript_id "gnl|WGS:JAAVVJ|G4P62_T024828"; gbkey "CDS"; gene "smg1"; locus_tag "G4P62_014938"; orig_transcript_id "gnl|WGS:JAAVVJ|G4P62_T024828"; product "transcript variant X2"; protein_id "KAF7200875.1"; exon_number "37";
CM025025.1	Genbank	CDS	6314223	6314377	.	+	0	gene_id "G4P62_014938"; transcript_id "gnl|WGS:JAAVVJ|G4P62_T024828"; gbkey "CDS"; gene "smg1"; locus_tag "G4P62_014938"; orig_transcript_id "gnl|WGS:JAAVVJ|G4P62_T024828"; product "transcript variant X2"; protein_id "KAF7200875.1"; exon_number "38";
CM025025.1	Genbank	CDS	6319475	6319697	.	+	1	gene_id "G4P62_014938"; transcript_id "gnl|WGS:JAAVVJ|G4P62_T024828"; gbkey "CDS"; gene "smg1"; locus_tag "G4P62_014938"; orig_transcript_id "gnl|WGS:JAAVVJ|G4P62_T024828"; product "transcript variant X2"; protein_id "KAF7200875.1"; exon_number "39";
CM025025.1	Genbank	CDS	6322110	6322356	.	+	0	gene_id "G4P62_014938"; transcript_id "gnl|WGS:JAAVVJ|G4P62_T024828"; gbkey "CDS"; gene "smg1"; locus_tag "G4P62_014938"; orig_transcript_id "gnl|WGS:JAAVVJ|G4P62_T024828"; product "transcript variant X2"; protein_id "KAF7200875.1"; exon_number "40";
CM025025.1	Genbank	CDS	6322542	6322771	.	+	2	gene_id "G4P62_014938"; transcript_id "gnl|WGS:JAAVVJ|G4P62_T024828"; gbkey "CDS"; gene "smg1"; locus_tag "G4P62_014938"; orig_transcript_id "gnl|WGS:JAAVVJ|G4P62_T024828"; product "transcript variant X2"; protein_id "KAF7200875.1"; exon_number "41";
CM025025.1	Genbank	CDS	6323061	6323306	.	+	0	gene_id "G4P62_014938"; transcript_id "gnl|WGS:JAAVVJ|G4P62_T024828"; gbkey "CDS"; gene "smg1"; locus_tag "G4P62_014938"; orig_transcript_id "gnl|WGS:JAAVVJ|G4P62_T024828"; product "transcript variant X2"; protein_id "KAF7200875.1"; exon_number "42";
CM025025.1	Genbank	CDS	6323909	6324047	.	+	0	gene_id "G4P62_014938"; transcript_id "gnl|WGS:JAAVVJ|G4P62_T024828"; gbkey "CDS"; gene "smg1"; locus_tag "G4P62_014938"; orig_transcript_id "gnl|WGS:JAAVVJ|G4P62_T024828"; product "transcript variant X2"; protein_id "KAF7200875.1"; exon_number "43";
CM025025.1	Genbank	CDS	6324132	6324241	.	+	2	gene_id "G4P62_014938"; transcript_id "gnl|WGS:JAAVVJ|G4P62_T024828"; gbkey "CDS"; gene "smg1"; locus_tag "G4P62_014938"; orig_transcript_id "gnl|WGS:JAAVVJ|G4P62_T024828"; product "transcript variant X2"; protein_id "KAF7200875.1"; exon_number "44";
CM025025.1	Genbank	CDS	6324372	6324590	.	+	0	gene_id "G4P62_014938"; transcript_id "gnl|WGS:JAAVVJ|G4P62_T024828"; gbkey "CDS"; gene "smg1"; locus_tag "G4P62_014938"; orig_transcript_id "gnl|WGS:JAAVVJ|G4P62_T024828"; product "transcript variant X2"; protein_id "KAF7200875.1"; exon_number "45";
CM025025.1	Genbank	CDS	6324753	6324946	.	+	0	gene_id "G4P62_014938"; transcript_id "gnl|WGS:JAAVVJ|G4P62_T024828"; gbkey "CDS"; gene "smg1"; locus_tag "G4P62_014938"; orig_transcript_id "gnl|WGS:JAAVVJ|G4P62_T024828"; product "transcript variant X2"; protein_id "KAF7200875.1"; exon_number "46";
CM025025.1	Genbank	CDS	6325727	6325899	.	+	1	gene_id "G4P62_014938"; transcript_id "gnl|WGS:JAAVVJ|G4P62_T024828"; gbkey "CDS"; gene "smg1"; locus_tag "G4P62_014938"; orig_transcript_id "gnl|WGS:JAAVVJ|G4P62_T024828"; product "transcript variant X2"; protein_id "KAF7200875.1"; exon_number "47";
CM025025.1	Genbank	CDS	6326005	6326284	.	+	2	gene_id "G4P62_014938"; transcript_id "gnl|WGS:JAAVVJ|G4P62_T024828"; gbkey "CDS"; gene "smg1"; locus_tag "G4P62_014938"; orig_transcript_id "gnl|WGS:JAAVVJ|G4P62_T024828"; product "transcript variant X2"; protein_id "KAF7200875.1"; exon_number "48";
CM025025.1	Genbank	CDS	6328274	6328546	.	+	1	gene_id "G4P62_014938"; transcript_id "gnl|WGS:JAAVVJ|G4P62_T024828"; gbkey "CDS"; gene "smg1"; locus_tag "G4P62_014938"; orig_transcript_id "gnl|WGS:JAAVVJ|G4P62_T024828"; product "transcript variant X2"; protein_id "KAF7200875.1"; exon_number "49";
CM025025.1	Genbank	CDS	6328676	6328910	.	+	1	gene_id "G4P62_014938"; transcript_id "gnl|WGS:JAAVVJ|G4P62_T024828"; gbkey "CDS"; gene "smg1"; locus_tag "G4P62_014938"; orig_transcript_id "gnl|WGS:JAAVVJ|G4P62_T024828"; product "transcript variant X2"; protein_id "KAF7200875.1"; exon_number "50";
CM025025.1	Genbank	CDS	6328993	6329204	.	+	0	gene_id "G4P62_014938"; transcript_id "gnl|WGS:JAAVVJ|G4P62_T024828"; gbkey "CDS"; gene "smg1"; locus_tag "G4P62_014938"; orig_transcript_id "gnl|WGS:JAAVVJ|G4P62_T024828"; product "transcript variant X2"; protein_id "KAF7200875.1"; exon_number "51";
CM025025.1	Genbank	CDS	6329284	6329440	.	+	1	gene_id "G4P62_014938"; transcript_id "gnl|WGS:JAAVVJ|G4P62_T024828"; gbkey "CDS"; gene "smg1"; locus_tag "G4P62_014938"; orig_transcript_id "gnl|WGS:JAAVVJ|G4P62_T024828"; product "transcript variant X2"; protein_id "KAF7200875.1"; exon_number "52";
CM025025.1	Genbank	CDS	6335698	6335887	.	+	0	gene_id "G4P62_014938"; transcript_id "gnl|WGS:JAAVVJ|G4P62_T024828"; gbkey "CDS"; gene "smg1"; locus_tag "G4P62_014938"; orig_transcript_id "gnl|WGS:JAAVVJ|G4P62_T024828"; product "transcript variant X2"; protein_id "KAF7200875.1"; exon_number "53";
CM025025.1	Genbank	CDS	6343410	6343690	.	+	2	gene_id "G4P62_014938"; transcript_id "gnl|WGS:JAAVVJ|G4P62_T024828"; gbkey "CDS"; gene "smg1"; locus_tag "G4P62_014938"; orig_transcript_id "gnl|WGS:JAAVVJ|G4P62_T024828"; product "transcript variant X2"; protein_id "KAF7200875.1"; exon_number "54";
CM025025.1	Genbank	CDS	6343784	6343993	.	+	0	gene_id "G4P62_014938"; transcript_id "gnl|WGS:JAAVVJ|G4P62_T024828"; gbkey "CDS"; gene "smg1"; locus_tag "G4P62_014938"; orig_transcript_id "gnl|WGS:JAAVVJ|G4P62_T024828"; product "transcript variant X2"; protein_id "KAF7200875.1"; exon_number "55";
CM025025.1	Genbank	CDS	6344414	6344551	.	+	0	gene_id "G4P62_014938"; transcript_id "gnl|WGS:JAAVVJ|G4P62_T024828"; gbkey "CDS"; gene "smg1"; locus_tag "G4P62_014938"; orig_transcript_id "gnl|WGS:JAAVVJ|G4P62_T024828"; product "transcript variant X2"; protein_id "KAF7200875.1"; exon_number "56";
CM025025.1	Genbank	CDS	6348846	6348998	.	+	0	gene_id "G4P62_014938"; transcript_id "gnl|WGS:JAAVVJ|G4P62_T024828"; gbkey "CDS"; gene "smg1"; locus_tag "G4P62_014938"; orig_transcript_id "gnl|WGS:JAAVVJ|G4P62_T024828"; product "transcript variant X2"; protein_id "KAF7200875.1"; exon_number "57";
CM025025.1	Genbank	CDS	6349086	6349265	.	+	0	gene_id "G4P62_014938"; transcript_id "gnl|WGS:JAAVVJ|G4P62_T024828"; gbkey "CDS"; gene "smg1"; locus_tag "G4P62_014938"; orig_transcript_id "gnl|WGS:JAAVVJ|G4P62_T024828"; product "transcript variant X2"; protein_id "KAF7200875.1"; exon_number "58";
CM025025.1	Genbank	CDS	6349385	6349612	.	+	0	gene_id "G4P62_014938"; transcript_id "gnl|WGS:JAAVVJ|G4P62_T024828"; gbkey "CDS"; gene "smg1"; locus_tag "G4P62_014938"; orig_transcript_id "gnl|WGS:JAAVVJ|G4P62_T024828"; product "transcript variant X2"; protein_id "KAF7200875.1"; exon_number "59";
CM025025.1	Genbank	CDS	6349766	6349977	.	+	0	gene_id "G4P62_014938"; transcript_id "gnl|WGS:JAAVVJ|G4P62_T024828"; gbkey "CDS"; gene "smg1"; locus_tag "G4P62_014938"; orig_transcript_id "gnl|WGS:JAAVVJ|G4P62_T024828"; product "transcript variant X2"; protein_id "KAF7200875.1"; exon_number "60";
CM025025.1	Genbank	CDS	6352973	6353073	.	+	1	gene_id "G4P62_014938"; transcript_id "gnl|WGS:JAAVVJ|G4P62_T024828"; gbkey "CDS"; gene "smg1"; locus_tag "G4P62_014938"; orig_transcript_id "gnl|WGS:JAAVVJ|G4P62_T024828"; product "transcript variant X2"; protein_id "KAF7200875.1"; exon_number "61";
CM025025.1	Genbank	CDS	6360727	6360903	.	+	2	gene_id "G4P62_014938"; transcript_id "gnl|WGS:JAAVVJ|G4P62_T024828"; gbkey "CDS"; gene "smg1"; locus_tag "G4P62_014938"; orig_transcript_id "gnl|WGS:JAAVVJ|G4P62_T024828"; product "transcript variant X2"; protein_id "KAF7200875.1"; exon_number "62";
CM025025.1	Genbank	CDS	6360979	6361085	.	+	2	gene_id "G4P62_014938"; transcript_id "gnl|WGS:JAAVVJ|G4P62_T024828"; gbkey "CDS"; gene "smg1"; locus_tag "G4P62_014938"; orig_transcript_id "gnl|WGS:JAAVVJ|G4P62_T024828"; product "transcript variant X2"; protein_id "KAF7200875.1"; exon_number "63";
CM025025.1	Genbank	CDS	6361995	6362069	.	+	0	gene_id "G4P62_014938"; transcript_id "gnl|WGS:JAAVVJ|G4P62_T024828"; gbkey "CDS"; gene "smg1"; locus_tag "G4P62_014938"; orig_transcript_id "gnl|WGS:JAAVVJ|G4P62_T024828"; product "transcript variant X2"; protein_id "KAF7200875.1"; exon_number "64";
CM025025.1	Genbank	start_codon	6225508	6225510	.	+	0	gene_id "G4P62_014938"; transcript_id "gnl|WGS:JAAVVJ|G4P62_T024828"; gbkey "CDS"; gene "smg1"; locus_tag "G4P62_014938"; orig_transcript_id "gnl|WGS:JAAVVJ|G4P62_T024828"; product "transcript variant X2"; protein_id "KAF7200875.1"; exon_number "1";
CM025025.1	Genbank	stop_codon	6362070	6362072	.	+	0	gene_id "G4P62_014938"; transcript_id "gnl|WGS:JAAVVJ|G4P62_T024828"; gbkey "CDS"; gene "smg1"; locus_tag "G4P62_014938"; orig_transcript_id "gnl|WGS:JAAVVJ|G4P62_T024828"; product "transcript variant X2"; protein_id "KAF7200875.1"; exon_number "64";
CM025025.1	Genbank	gene	6364508	6380613	.	+	.	gene_id "G4P62_014937"; transcript_id ""; description "hydroxyacid oxidase 1"; gbkey "Gene"; gene "hao1"; gene_biotype "protein_coding"; locus_tag "G4P62_014937";
CM025025.1	Genbank	transcript	6364508	6380613	.	+	.	gene_id "G4P62_014937"; transcript_id "gnl|WGS:JAAVVJ|G4P62_T024827"; gbkey "mRNA"; gene "hao1"; locus_tag "G4P62_014937"; orig_protein_id "gnl|WGS:JAAVVJ|G4P62_P024827"; orig_transcript_id "gnl|WGS:JAAVVJ|G4P62_T024827"; product "hydroxyacid oxidase (glycolate oxidase) 1"; transcript_biotype "mRNA";
CM025025.1	Genbank	exon	6364508	6364681	.	+	.	gene_id "G4P62_014937"; transcript_id "gnl|WGS:JAAVVJ|G4P62_T024827"; gene "hao1"; locus_tag "G4P62_014937"; orig_protein_id "gnl|WGS:JAAVVJ|G4P62_P024827"; orig_transcript_id "gnl|WGS:JAAVVJ|G4P62_T024827"; product "hydroxyacid oxidase (glycolate oxidase) 1"; transcript_biotype "mRNA"; exon_number "1";
CM025025.1	Genbank	exon	6373725	6373876	.	+	.	gene_id "G4P62_014937"; transcript_id "gnl|WGS:JAAVVJ|G4P62_T024827"; gene "hao1"; locus_tag "G4P62_014937"; orig_protein_id "gnl|WGS:JAAVVJ|G4P62_P024827"; orig_transcript_id "gnl|WGS:JAAVVJ|G4P62_T024827"; product "hydroxyacid oxidase (glycolate oxidase) 1"; transcript_biotype "mRNA"; exon_number "2";
CM025025.1	Genbank	exon	6375474	6375744	.	+	.	gene_id "G4P62_014937"; transcript_id "gnl|WGS:JAAVVJ|G4P62_T024827"; gene "hao1"; locus_tag "G4P62_014937"; orig_protein_id "gnl|WGS:JAAVVJ|G4P62_P024827"; orig_transcript_id "gnl|WGS:JAAVVJ|G4P62_T024827"; product "hydroxyacid oxidase (glycolate oxidase) 1"; transcript_biotype "mRNA"; exon_number "3";
CM025025.1	Genbank	exon	6376005	6376177	.	+	.	gene_id "G4P62_014937"; transcript_id "gnl|WGS:JAAVVJ|G4P62_T024827"; gene "hao1"; locus_tag "G4P62_014937"; orig_protein_id "gnl|WGS:JAAVVJ|G4P62_P024827"; orig_transcript_id "gnl|WGS:JAAVVJ|G4P62_T024827"; product "hydroxyacid oxidase (glycolate oxidase) 1"; transcript_biotype "mRNA"; exon_number "4";
CM025025.1	Genbank	exon	6378825	6378916	.	+	.	gene_id "G4P62_014937"; transcript_id "gnl|WGS:JAAVVJ|G4P62_T024827"; gene "hao1"; locus_tag "G4P62_014937"; orig_protein_id "gnl|WGS:JAAVVJ|G4P62_P024827"; orig_transcript_id "gnl|WGS:JAAVVJ|G4P62_T024827"; product "hydroxyacid oxidase (glycolate oxidase) 1"; transcript_biotype "mRNA"; exon_number "5";
CM025025.1	Genbank	exon	6379409	6379567	.	+	.	gene_id "G4P62_014937"; transcript_id "gnl|WGS:JAAVVJ|G4P62_T024827"; gene "hao1"; locus_tag "G4P62_014937"; orig_protein_id "gnl|WGS:JAAVVJ|G4P62_P024827"; orig_transcript_id "gnl|WGS:JAAVVJ|G4P62_T024827"; product "hydroxyacid oxidase (glycolate oxidase) 1"; transcript_biotype "mRNA"; exon_number "6";
CM025025.1	Genbank	exon	6379718	6379787	.	+	.	gene_id "G4P62_014937"; transcript_id "gnl|WGS:JAAVVJ|G4P62_T024827"; gene "hao1"; locus_tag "G4P62_014937"; orig_protein_id "gnl|WGS:JAAVVJ|G4P62_P024827"; orig_transcript_id "gnl|WGS:JAAVVJ|G4P62_T024827"; product "hydroxyacid oxidase (glycolate oxidase) 1"; transcript_biotype "mRNA"; exon_number "7";
CM025025.1	Genbank	exon	6380288	6380613	.	+	.	gene_id "G4P62_014937"; transcript_id "gnl|WGS:JAAVVJ|G4P62_T024827"; gene "hao1"; locus_tag "G4P62_014937"; orig_protein_id "gnl|WGS:JAAVVJ|G4P62_P024827"; orig_transcript_id "gnl|WGS:JAAVVJ|G4P62_T024827"; product "hydroxyacid oxidase (glycolate oxidase) 1"; transcript_biotype "mRNA"; exon_number "8";
CM025025.1	Genbank	CDS	6364545	6364681	.	+	0	gene_id "G4P62_014937"; transcript_id "gnl|WGS:JAAVVJ|G4P62_T024827"; gbkey "CDS"; gene "hao1"; locus_tag "G4P62_014937"; orig_transcript_id "gnl|WGS:JAAVVJ|G4P62_T024827"; product "hydroxyacid oxidase (glycolate oxidase) 1"; protein_id "KAF7200874.1"; exon_number "1";
CM025025.1	Genbank	CDS	6373725	6373876	.	+	1	gene_id "G4P62_014937"; transcript_id "gnl|WGS:JAAVVJ|G4P62_T024827"; gbkey "CDS"; gene "hao1"; locus_tag "G4P62_014937"; orig_transcript_id "gnl|WGS:JAAVVJ|G4P62_T024827"; product "hydroxyacid oxidase (glycolate oxidase) 1"; protein_id "KAF7200874.1"; exon_number "2";
CM025025.1	Genbank	CDS	6375474	6375744	.	+	2	gene_id "G4P62_014937"; transcript_id "gnl|WGS:JAAVVJ|G4P62_T024827"; gbkey "CDS"; gene "hao1"; locus_tag "G4P62_014937"; orig_transcript_id "gnl|WGS:JAAVVJ|G4P62_T024827"; product "hydroxyacid oxidase (glycolate oxidase) 1"; protein_id "KAF7200874.1"; exon_number "3";
CM025025.1	Genbank	CDS	6376005	6376177	.	+	1	gene_id "G4P62_014937"; transcript_id "gnl|WGS:JAAVVJ|G4P62_T024827"; gbkey "CDS"; gene "hao1"; locus_tag "G4P62_014937"; orig_transcript_id "gnl|WGS:JAAVVJ|G4P62_T024827"; product "hydroxyacid oxidase (glycolate oxidase) 1"; protein_id "KAF7200874.1"; exon_number "4";
CM025025.1	Genbank	CDS	6378825	6378916	.	+	2	gene_id "G4P62_014937"; transcript_id "gnl|WGS:JAAVVJ|G4P62_T024827"; gbkey "CDS"; gene "hao1"; locus_tag "G4P62_014937"; orig_transcript_id "gnl|WGS:JAAVVJ|G4P62_T024827"; product "hydroxyacid oxidase (glycolate oxidase) 1"; protein_id "KAF7200874.1"; exon_number "5";
CM025025.1	Genbank	CDS	6379409	6379567	.	+	0	gene_id "G4P62_014937"; transcript_id "gnl|WGS:JAAVVJ|G4P62_T024827"; gbkey "CDS"; gene "hao1"; locus_tag "G4P62_014937"; orig_transcript_id "gnl|WGS:JAAVVJ|G4P62_T024827"; product "hydroxyacid oxidase (glycolate oxidase) 1"; protein_id "KAF7200874.1"; exon_number "6";
CM025025.1	Genbank	CDS	6379718	6379787	.	+	0	gene_id "G4P62_014937"; transcript_id "gnl|WGS:JAAVVJ|G4P62_T024827"; gbkey "CDS"; gene "hao1"; locus_tag "G4P62_014937"; orig_transcript_id "gnl|WGS:JAAVVJ|G4P62_T024827"; product "hydroxyacid oxidase (glycolate oxidase) 1"; protein_id "KAF7200874.1"; exon_number "7";
CM025025.1	Genbank	CDS	6380288	6380352	.	+	2	gene_id "G4P62_014937"; transcript_id "gnl|WGS:JAAVVJ|G4P62_T024827"; gbkey "CDS"; gene "hao1"; locus_tag "G4P62_014937"; orig_transcript_id "gnl|WGS:JAAVVJ|G4P62_T024827"; product "hydroxyacid oxidase (glycolate oxidase) 1"; protein_id "KAF7200874.1"; exon_number "8";
CM025025.1	Genbank	start_codon	6364545	6364547	.	+	0	gene_id "G4P62_014937"; transcript_id "gnl|WGS:JAAVVJ|G4P62_T024827"; gbkey "CDS"; gene "hao1"; locus_tag "G4P62_014937"; orig_transcript_id "gnl|WGS:JAAVVJ|G4P62_T024827"; product "hydroxyacid oxidase (glycolate oxidase) 1"; protein_id "KAF7200874.1"; exon_number "1";
CM025025.1	Genbank	stop_codon	6380353	6380355	.	+	0	gene_id "G4P62_014937"; transcript_id "gnl|WGS:JAAVVJ|G4P62_T024827"; gbkey "CDS"; gene "hao1"; locus_tag "G4P62_014937"; orig_transcript_id "gnl|WGS:JAAVVJ|G4P62_T024827"; product "hydroxyacid oxidase (glycolate oxidase) 1"; protein_id "KAF7200874.1"; exon_number "8";
CM025025.1	Genbank	gene	6383046	6433237	.	+	.	gene_id "G4P62_014936"; transcript_id ""; description "methyltransferase-like protein 22"; gbkey "Gene"; gene "mettl22"; gene_biotype "protein_coding"; locus_tag "G4P62_014936";
CM025025.1	Genbank	transcript	6383046	6433237	.	+	.	gene_id "G4P62_014936"; transcript_id "gnl|WGS:JAAVVJ|G4P62_T024826"; gbkey "mRNA"; gene "mettl22"; locus_tag "G4P62_014936"; orig_protein_id "gnl|WGS:JAAVVJ|G4P62_P024826"; orig_transcript_id "gnl|WGS:JAAVVJ|G4P62_T024826"; product "methyltransferase like 22"; transcript_biotype "mRNA";
CM025025.1	Genbank	exon	6383046	6384152	.	+	.	gene_id "G4P62_014936"; transcript_id "gnl|WGS:JAAVVJ|G4P62_T024826"; gene "mettl22"; locus_tag "G4P62_014936"; orig_protein_id "gnl|WGS:JAAVVJ|G4P62_P024826"; orig_transcript_id "gnl|WGS:JAAVVJ|G4P62_T024826"; product "methyltransferase like 22"; transcript_biotype "mRNA"; exon_number "1";
CM025025.1	Genbank	exon	6400358	6400513	.	+	.	gene_id "G4P62_014936"; transcript_id "gnl|WGS:JAAVVJ|G4P62_T024826"; gene "mettl22"; locus_tag "G4P62_014936"; orig_protein_id "gnl|WGS:JAAVVJ|G4P62_P024826"; orig_transcript_id "gnl|WGS:JAAVVJ|G4P62_T024826"; product "methyltransferase like 22"; transcript_biotype "mRNA"; exon_number "2";
CM025025.1	Genbank	exon	6408491	6408686	.	+	.	gene_id "G4P62_014936"; transcript_id "gnl|WGS:JAAVVJ|G4P62_T024826"; gene "mettl22"; locus_tag "G4P62_014936"; orig_protein_id "gnl|WGS:JAAVVJ|G4P62_P024826"; orig_transcript_id "gnl|WGS:JAAVVJ|G4P62_T024826"; product "methyltransferase like 22"; transcript_biotype "mRNA"; exon_number "3";
CM025025.1	Genbank	exon	6416193	6416329	.	+	.	gene_id "G4P62_014936"; transcript_id "gnl|WGS:JAAVVJ|G4P62_T024826"; gene "mettl22"; locus_tag "G4P62_014936"; orig_protein_id "gnl|WGS:JAAVVJ|G4P62_P024826"; orig_transcript_id "gnl|WGS:JAAVVJ|G4P62_T024826"; product "methyltransferase like 22"; transcript_biotype "mRNA"; exon_number "4";
CM025025.1	Genbank	exon	6416932	6416972	.	+	.	gene_id "G4P62_014936"; transcript_id "gnl|WGS:JAAVVJ|G4P62_T024826"; gene "mettl22"; locus_tag "G4P62_014936"; orig_protein_id "gnl|WGS:JAAVVJ|G4P62_P024826"; orig_transcript_id "gnl|WGS:JAAVVJ|G4P62_T024826"; product "methyltransferase like 22"; transcript_biotype "mRNA"; exon_number "5";
CM025025.1	Genbank	exon	6417423	6417567	.	+	.	gene_id "G4P62_014936"; transcript_id "gnl|WGS:JAAVVJ|G4P62_T024826"; gene "mettl22"; locus_tag "G4P62_014936"; orig_protein_id "gnl|WGS:JAAVVJ|G4P62_P024826"; orig_transcript_id "gnl|WGS:JAAVVJ|G4P62_T024826"; product "methyltransferase like 22"; transcript_biotype "mRNA"; exon_number "6";
CM025025.1	Genbank	exon	6422658	6422748	.	+	.	gene_id "G4P62_014936"; transcript_id "gnl|WGS:JAAVVJ|G4P62_T024826"; gene "mettl22"; locus_tag "G4P62_014936"; orig_protein_id "gnl|WGS:JAAVVJ|G4P62_P024826"; orig_transcript_id "gnl|WGS:JAAVVJ|G4P62_T024826"; product "methyltransferase like 22"; transcript_biotype "mRNA"; exon_number "7";
CM025025.1	Genbank	exon	6428985	6429250	.	+	.	gene_id "G4P62_014936"; transcript_id "gnl|WGS:JAAVVJ|G4P62_T024826"; gene "mettl22"; locus_tag "G4P62_014936"; orig_protein_id "gnl|WGS:JAAVVJ|G4P62_P024826"; orig_transcript_id "gnl|WGS:JAAVVJ|G4P62_T024826"; product "methyltransferase like 22"; transcript_biotype "mRNA"; exon_number "8";
CM025025.1	Genbank	exon	6431860	6431962	.	+	.	gene_id "G4P62_014936"; transcript_id "gnl|WGS:JAAVVJ|G4P62_T024826"; gene "mettl22"; locus_tag "G4P62_014936"; orig_protein_id "gnl|WGS:JAAVVJ|G4P62_P024826"; orig_transcript_id "gnl|WGS:JAAVVJ|G4P62_T024826"; product "methyltransferase like 22"; transcript_biotype "mRNA"; exon_number "9";
CM025025.1	Genbank	exon	6432399	6432567	.	+	.	gene_id "G4P62_014936"; transcript_id "gnl|WGS:JAAVVJ|G4P62_T024826"; gene "mettl22"; locus_tag "G4P62_014936"; orig_protein_id "gnl|WGS:JAAVVJ|G4P62_P024826"; orig_transcript_id "gnl|WGS:JAAVVJ|G4P62_T024826"; product "methyltransferase like 22"; transcript_biotype "mRNA"; exon_number "10";
CM025025.1	Genbank	exon	6432763	6433237	.	+	.	gene_id "G4P62_014936"; transcript_id "gnl|WGS:JAAVVJ|G4P62_T024826"; gene "mettl22"; locus_tag "G4P62_014936"; orig_protein_id "gnl|WGS:JAAVVJ|G4P62_P024826"; orig_transcript_id "gnl|WGS:JAAVVJ|G4P62_T024826"; product "methyltransferase like 22"; transcript_biotype "mRNA"; exon_number "11";
CM025025.1	Genbank	CDS	6400408	6400513	.	+	0	gene_id "G4P62_014936"; transcript_id "gnl|WGS:JAAVVJ|G4P62_T024826"; gbkey "CDS"; gene "mettl22"; locus_tag "G4P62_014936"; orig_transcript_id "gnl|WGS:JAAVVJ|G4P62_T024826"; product "methyltransferase like 22"; protein_id "KAF7200873.1"; exon_number "2";
CM025025.1	Genbank	CDS	6408491	6408686	.	+	2	gene_id "G4P62_014936"; transcript_id "gnl|WGS:JAAVVJ|G4P62_T024826"; gbkey "CDS"; gene "mettl22"; locus_tag "G4P62_014936"; orig_transcript_id "gnl|WGS:JAAVVJ|G4P62_T024826"; product "methyltransferase like 22"; protein_id "KAF7200873.1"; exon_number "3";
CM025025.1	Genbank	CDS	6416193	6416329	.	+	1	gene_id "G4P62_014936"; transcript_id "gnl|WGS:JAAVVJ|G4P62_T024826"; gbkey "CDS"; gene "mettl22"; locus_tag "G4P62_014936"; orig_transcript_id "gnl|WGS:JAAVVJ|G4P62_T024826"; product "methyltransferase like 22"; protein_id "KAF7200873.1"; exon_number "4";
CM025025.1	Genbank	CDS	6416932	6416972	.	+	2	gene_id "G4P62_014936"; transcript_id "gnl|WGS:JAAVVJ|G4P62_T024826"; gbkey "CDS"; gene "mettl22"; locus_tag "G4P62_014936"; orig_transcript_id "gnl|WGS:JAAVVJ|G4P62_T024826"; product "methyltransferase like 22"; protein_id "KAF7200873.1"; exon_number "5";
CM025025.1	Genbank	CDS	6417423	6417567	.	+	0	gene_id "G4P62_014936"; transcript_id "gnl|WGS:JAAVVJ|G4P62_T024826"; gbkey "CDS"; gene "mettl22"; locus_tag "G4P62_014936"; orig_transcript_id "gnl|WGS:JAAVVJ|G4P62_T024826"; product "methyltransferase like 22"; protein_id "KAF7200873.1"; exon_number "6";
CM025025.1	Genbank	CDS	6422658	6422748	.	+	2	gene_id "G4P62_014936"; transcript_id "gnl|WGS:JAAVVJ|G4P62_T024826"; gbkey "CDS"; gene "mettl22"; locus_tag "G4P62_014936"; orig_transcript_id "gnl|WGS:JAAVVJ|G4P62_T024826"; product "methyltransferase like 22"; protein_id "KAF7200873.1"; exon_number "7";
CM025025.1	Genbank	CDS	6428985	6429250	.	+	1	gene_id "G4P62_014936"; transcript_id "gnl|WGS:JAAVVJ|G4P62_T024826"; gbkey "CDS"; gene "mettl22"; locus_tag "G4P62_014936"; orig_transcript_id "gnl|WGS:JAAVVJ|G4P62_T024826"; product "methyltransferase like 22"; protein_id "KAF7200873.1"; exon_number "8";
CM025025.1	Genbank	CDS	6431860	6431962	.	+	2	gene_id "G4P62_014936"; transcript_id "gnl|WGS:JAAVVJ|G4P62_T024826"; gbkey "CDS"; gene "mettl22"; locus_tag "G4P62_014936"; orig_transcript_id "gnl|WGS:JAAVVJ|G4P62_T024826"; product "methyltransferase like 22"; protein_id "KAF7200873.1"; exon_number "9";
CM025025.1	Genbank	CDS	6432399	6432567	.	+	1	gene_id "G4P62_014936"; transcript_id "gnl|WGS:JAAVVJ|G4P62_T024826"; gbkey "CDS"; gene "mettl22"; locus_tag "G4P62_014936"; orig_transcript_id "gnl|WGS:JAAVVJ|G4P62_T024826"; product "methyltransferase like 22"; protein_id "KAF7200873.1"; exon_number "10";
CM025025.1	Genbank	CDS	6432763	6432834	.	+	0	gene_id "G4P62_014936"; transcript_id "gnl|WGS:JAAVVJ|G4P62_T024826"; gbkey "CDS"; gene "mettl22"; locus_tag "G4P62_014936"; orig_transcript_id "gnl|WGS:JAAVVJ|G4P62_T024826"; product "methyltransferase like 22"; protein_id "KAF7200873.1"; exon_number "11";
CM025025.1	Genbank	start_codon	6400408	6400410	.	+	0	gene_id "G4P62_014936"; transcript_id "gnl|WGS:JAAVVJ|G4P62_T024826"; gbkey "CDS"; gene "mettl22"; locus_tag "G4P62_014936"; orig_transcript_id "gnl|WGS:JAAVVJ|G4P62_T024826"; product "methyltransferase like 22"; protein_id "KAF7200873.1"; exon_number "2";
CM025025.1	Genbank	stop_codon	6432835	6432837	.	+	0	gene_id "G4P62_014936"; transcript_id "gnl|WGS:JAAVVJ|G4P62_T024826"; gbkey "CDS"; gene "mettl22"; locus_tag "G4P62_014936"; orig_transcript_id "gnl|WGS:JAAVVJ|G4P62_T024826"; product "methyltransferase like 22"; protein_id "KAF7200873.1"; exon_number "11";
CM025025.1	Genbank	gene	6447680	6461227	.	-	.	gene_id "G4P62_014935"; transcript_id ""; description "protein YIPF2"; gbkey "Gene"; gene "yipf2"; gene_biotype "protein_coding"; locus_tag "G4P62_014935";
CM025025.1	Genbank	transcript	6447680	6461227	.	-	.	gene_id "G4P62_014935"; transcript_id "gnl|WGS:JAAVVJ|G4P62_T024825"; gbkey "mRNA"; gene "yipf2"; locus_tag "G4P62_014935"; orig_protein_id "gnl|WGS:JAAVVJ|G4P62_P024825"; orig_transcript_id "gnl|WGS:JAAVVJ|G4P62_T024825"; product "Yip1 domain family member 2"; transcript_biotype "mRNA";
CM025025.1	Genbank	exon	6461137	6461227	.	-	.	gene_id "G4P62_014935"; transcript_id "gnl|WGS:JAAVVJ|G4P62_T024825"; gene "yipf2"; locus_tag "G4P62_014935"; orig_protein_id "gnl|WGS:JAAVVJ|G4P62_P024825"; orig_transcript_id "gnl|WGS:JAAVVJ|G4P62_T024825"; product "Yip1 domain family member 2"; transcript_biotype "mRNA"; exon_number "1";
CM025025.1	Genbank	exon	6460906	6460953	.	-	.	gene_id "G4P62_014935"; transcript_id "gnl|WGS:JAAVVJ|G4P62_T024825"; gene "yipf2"; locus_tag "G4P62_014935"; orig_protein_id "gnl|WGS:JAAVVJ|G4P62_P024825"; orig_transcript_id "gnl|WGS:JAAVVJ|G4P62_T024825"; product "Yip1 domain family member 2"; transcript_biotype "mRNA"; exon_number "2";
CM025025.1	Genbank	exon	6455272	6455420	.	-	.	gene_id "G4P62_014935"; transcript_id "gnl|WGS:JAAVVJ|G4P62_T024825"; gene "yipf2"; locus_tag "G4P62_014935"; orig_protein_id "gnl|WGS:JAAVVJ|G4P62_P024825"; orig_transcript_id "gnl|WGS:JAAVVJ|G4P62_T024825"; product "Yip1 domain family member 2"; transcript_biotype "mRNA"; exon_number "3";
CM025025.1	Genbank	exon	6453945	6454025	.	-	.	gene_id "G4P62_014935"; transcript_id "gnl|WGS:JAAVVJ|G4P62_T024825"; gene "yipf2"; locus_tag "G4P62_014935"; orig_protein_id "gnl|WGS:JAAVVJ|G4P62_P024825"; orig_transcript_id "gnl|WGS:JAAVVJ|G4P62_T024825"; product "Yip1 domain family member 2"; transcript_biotype "mRNA"; exon_number "4";
CM025025.1	Genbank	exon	6453748	6453835	.	-	.	gene_id "G4P62_014935"; transcript_id "gnl|WGS:JAAVVJ|G4P62_T024825"; gene "yipf2"; locus_tag "G4P62_014935"; orig_protein_id "gnl|WGS:JAAVVJ|G4P62_P024825"; orig_transcript_id "gnl|WGS:JAAVVJ|G4P62_T024825"; product "Yip1 domain family member 2"; transcript_biotype "mRNA"; exon_number "5";
CM025025.1	Genbank	exon	6451401	6451517	.	-	.	gene_id "G4P62_014935"; transcript_id "gnl|WGS:JAAVVJ|G4P62_T024825"; gene "yipf2"; locus_tag "G4P62_014935"; orig_protein_id "gnl|WGS:JAAVVJ|G4P62_P024825"; orig_transcript_id "gnl|WGS:JAAVVJ|G4P62_T024825"; product "Yip1 domain family member 2"; transcript_biotype "mRNA"; exon_number "6";
CM025025.1	Genbank	exon	6451157	6451323	.	-	.	gene_id "G4P62_014935"; transcript_id "gnl|WGS:JAAVVJ|G4P62_T024825"; gene "yipf2"; locus_tag "G4P62_014935"; orig_protein_id "gnl|WGS:JAAVVJ|G4P62_P024825"; orig_transcript_id "gnl|WGS:JAAVVJ|G4P62_T024825"; product "Yip1 domain family member 2"; transcript_biotype "mRNA"; exon_number "7";
CM025025.1	Genbank	exon	6448493	6448675	.	-	.	gene_id "G4P62_014935"; transcript_id "gnl|WGS:JAAVVJ|G4P62_T024825"; gene "yipf2"; locus_tag "G4P62_014935"; orig_protein_id "gnl|WGS:JAAVVJ|G4P62_P024825"; orig_transcript_id "gnl|WGS:JAAVVJ|G4P62_T024825"; product "Yip1 domain family member 2"; transcript_biotype "mRNA"; exon_number "8";
CM025025.1	Genbank	exon	6447680	6448228	.	-	.	gene_id "G4P62_014935"; transcript_id "gnl|WGS:JAAVVJ|G4P62_T024825"; gene "yipf2"; locus_tag "G4P62_014935"; orig_protein_id "gnl|WGS:JAAVVJ|G4P62_P024825"; orig_transcript_id "gnl|WGS:JAAVVJ|G4P62_T024825"; product "Yip1 domain family member 2"; transcript_biotype "mRNA"; exon_number "9";
CM025025.1	Genbank	CDS	6460906	6460936	.	-	0	gene_id "G4P62_014935"; transcript_id "gnl|WGS:JAAVVJ|G4P62_T024825"; gbkey "CDS"; gene "yipf2"; locus_tag "G4P62_014935"; orig_transcript_id "gnl|WGS:JAAVVJ|G4P62_T024825"; product "Yip1 domain family member 2"; protein_id "KAF7200872.1"; exon_number "2";
CM025025.1	Genbank	CDS	6455272	6455420	.	-	2	gene_id "G4P62_014935"; transcript_id "gnl|WGS:JAAVVJ|G4P62_T024825"; gbkey "CDS"; gene "yipf2"; locus_tag "G4P62_014935"; orig_transcript_id "gnl|WGS:JAAVVJ|G4P62_T024825"; product "Yip1 domain family member 2"; protein_id "KAF7200872.1"; exon_number "3";
CM025025.1	Genbank	CDS	6453945	6454025	.	-	0	gene_id "G4P62_014935"; transcript_id "gnl|WGS:JAAVVJ|G4P62_T024825"; gbkey "CDS"; gene "yipf2"; locus_tag "G4P62_014935"; orig_transcript_id "gnl|WGS:JAAVVJ|G4P62_T024825"; product "Yip1 domain family member 2"; protein_id "KAF7200872.1"; exon_number "4";
CM025025.1	Genbank	CDS	6453748	6453835	.	-	0	gene_id "G4P62_014935"; transcript_id "gnl|WGS:JAAVVJ|G4P62_T024825"; gbkey "CDS"; gene "yipf2"; locus_tag "G4P62_014935"; orig_transcript_id "gnl|WGS:JAAVVJ|G4P62_T024825"; product "Yip1 domain family member 2"; protein_id "KAF7200872.1"; exon_number "5";
CM025025.1	Genbank	CDS	6451401	6451517	.	-	2	gene_id "G4P62_014935"; transcript_id "gnl|WGS:JAAVVJ|G4P62_T024825"; gbkey "CDS"; gene "yipf2"; locus_tag "G4P62_014935"; orig_transcript_id "gnl|WGS:JAAVVJ|G4P62_T024825"; product "Yip1 domain family member 2"; protein_id "KAF7200872.1"; exon_number "6";
CM025025.1	Genbank	CDS	6451157	6451323	.	-	2	gene_id "G4P62_014935"; transcript_id "gnl|WGS:JAAVVJ|G4P62_T024825"; gbkey "CDS"; gene "yipf2"; locus_tag "G4P62_014935"; orig_transcript_id "gnl|WGS:JAAVVJ|G4P62_T024825"; product "Yip1 domain family member 2"; protein_id "KAF7200872.1"; exon_number "7";
CM025025.1	Genbank	CDS	6448493	6448675	.	-	0	gene_id "G4P62_014935"; transcript_id "gnl|WGS:JAAVVJ|G4P62_T024825"; gbkey "CDS"; gene "yipf2"; locus_tag "G4P62_014935"; orig_transcript_id "gnl|WGS:JAAVVJ|G4P62_T024825"; product "Yip1 domain family member 2"; protein_id "KAF7200872.1"; exon_number "8";
CM025025.1	Genbank	CDS	6448142	6448228	.	-	0	gene_id "G4P62_014935"; transcript_id "gnl|WGS:JAAVVJ|G4P62_T024825"; gbkey "CDS"; gene "yipf2"; locus_tag "G4P62_014935"; orig_transcript_id "gnl|WGS:JAAVVJ|G4P62_T024825"; product "Yip1 domain family member 2"; protein_id "KAF7200872.1"; exon_number "9";
CM025025.1	Genbank	start_codon	6460934	6460936	.	-	0	gene_id "G4P62_014935"; transcript_id "gnl|WGS:JAAVVJ|G4P62_T024825"; gbkey "CDS"; gene "yipf2"; locus_tag "G4P62_014935"; orig_transcript_id "gnl|WGS:JAAVVJ|G4P62_T024825"; product "Yip1 domain family member 2"; protein_id "KAF7200872.1"; exon_number "2";
CM025025.1	Genbank	stop_codon	6448139	6448141	.	-	0	gene_id "G4P62_014935"; transcript_id "gnl|WGS:JAAVVJ|G4P62_T024825"; gbkey "CDS"; gene "yipf2"; locus_tag "G4P62_014935"; orig_transcript_id "gnl|WGS:JAAVVJ|G4P62_T024825"; product "Yip1 domain family member 2"; protein_id "KAF7200872.1"; exon_number "9";
CM025025.1	Genbank	gene	6488368	6491322	.	+	.	gene_id "G4P62_014934"; transcript_id ""; description "uncharacterized protein C19orf52 homolog"; gbkey "Gene"; gene_biotype "protein_coding"; locus_tag "G4P62_014934"; note "csgr16h19orf52";
CM025025.1	Genbank	transcript	6488368	6491322	.	+	.	gene_id "G4P62_014934"; transcript_id "gnl|WGS:JAAVVJ|G4P62_T024824"; gbkey "mRNA"; locus_tag "G4P62_014934"; note "human C19orf52"; orig_protein_id "gnl|WGS:JAAVVJ|G4P62_P024824"; orig_transcript_id "gnl|WGS:JAAVVJ|G4P62_T024824"; product "hypothetical protein"; transcript_biotype "mRNA";
CM025025.1	Genbank	exon	6488368	6488703	.	+	.	gene_id "G4P62_014934"; transcript_id "gnl|WGS:JAAVVJ|G4P62_T024824"; locus_tag "G4P62_014934"; note "human C19orf52"; orig_protein_id "gnl|WGS:JAAVVJ|G4P62_P024824"; orig_transcript_id "gnl|WGS:JAAVVJ|G4P62_T024824"; product "hypothetical protein"; transcript_biotype "mRNA"; exon_number "1";
CM025025.1	Genbank	exon	6489885	6491322	.	+	.	gene_id "G4P62_014934"; transcript_id "gnl|WGS:JAAVVJ|G4P62_T024824"; locus_tag "G4P62_014934"; note "human C19orf52"; orig_protein_id "gnl|WGS:JAAVVJ|G4P62_P024824"; orig_transcript_id "gnl|WGS:JAAVVJ|G4P62_T024824"; product "hypothetical protein"; transcript_biotype "mRNA"; exon_number "2";
CM025025.1	Genbank	CDS	6488598	6488703	.	+	0	gene_id "G4P62_014934"; transcript_id "gnl|WGS:JAAVVJ|G4P62_T024824"; gbkey "CDS"; locus_tag "G4P62_014934"; note "human C19orf52"; orig_transcript_id "gnl|WGS:JAAVVJ|G4P62_T024824"; product "hypothetical protein"; protein_id "KAF7200871.1"; exon_number "1";
CM025025.1	Genbank	CDS	6489885	6490498	.	+	2	gene_id "G4P62_014934"; transcript_id "gnl|WGS:JAAVVJ|G4P62_T024824"; gbkey "CDS"; locus_tag "G4P62_014934"; note "human C19orf52"; orig_transcript_id "gnl|WGS:JAAVVJ|G4P62_T024824"; product "hypothetical protein"; protein_id "KAF7200871.1"; exon_number "2";
CM025025.1	Genbank	start_codon	6488598	6488600	.	+	0	gene_id "G4P62_014934"; transcript_id "gnl|WGS:JAAVVJ|G4P62_T024824"; gbkey "CDS"; locus_tag "G4P62_014934"; note "human C19orf52"; orig_transcript_id "gnl|WGS:JAAVVJ|G4P62_T024824"; product "hypothetical protein"; protein_id "KAF7200871.1"; exon_number "1";
CM025025.1	Genbank	stop_codon	6490499	6490501	.	+	0	gene_id "G4P62_014934"; transcript_id "gnl|WGS:JAAVVJ|G4P62_T024824"; gbkey "CDS"; locus_tag "G4P62_014934"; note "human C19orf52"; orig_transcript_id "gnl|WGS:JAAVVJ|G4P62_T024824"; product "hypothetical protein"; protein_id "KAF7200871.1"; exon_number "2";
CM025025.1	Genbank	gene	6542422	6685610	.	+	.	gene_id "G4P62_014933"; transcript_id ""; description "carbonic anhydrase-related protein 10-like"; gbkey "Gene"; gene_biotype "protein_coding"; locus_tag "G4P62_014933"; note "LOC107391568";
CM025025.1	Genbank	transcript	6542422	6685610	.	+	.	gene_id "G4P62_014933"; transcript_id "gnl|WGS:JAAVVJ|G4P62_T024823"; gbkey "mRNA"; locus_tag "G4P62_014933"; note "transcript variant X2"; orig_protein_id "gnl|WGS:JAAVVJ|G4P62_P024823"; orig_transcript_id "gnl|WGS:JAAVVJ|G4P62_T024823"; product "carbonic anhydrase-related protein 10-like"; transcript_biotype "mRNA";
CM025025.1	Genbank	exon	6542422	6543043	.	+	.	gene_id "G4P62_014933"; transcript_id "gnl|WGS:JAAVVJ|G4P62_T024823"; locus_tag "G4P62_014933"; note "transcript variant X2"; orig_protein_id "gnl|WGS:JAAVVJ|G4P62_P024823"; orig_transcript_id "gnl|WGS:JAAVVJ|G4P62_T024823"; product "carbonic anhydrase-related protein 10-like"; transcript_biotype "mRNA"; exon_number "1";
CM025025.1	Genbank	exon	6550971	6551045	.	+	.	gene_id "G4P62_014933"; transcript_id "gnl|WGS:JAAVVJ|G4P62_T024823"; locus_tag "G4P62_014933"; note "transcript variant X2"; orig_protein_id "gnl|WGS:JAAVVJ|G4P62_P024823"; orig_transcript_id "gnl|WGS:JAAVVJ|G4P62_T024823"; product "carbonic anhydrase-related protein 10-like"; transcript_biotype "mRNA"; exon_number "2";
CM025025.1	Genbank	exon	6623770	6623912	.	+	.	gene_id "G4P62_014933"; transcript_id "gnl|WGS:JAAVVJ|G4P62_T024823"; locus_tag "G4P62_014933"; note "transcript variant X2"; orig_protein_id "gnl|WGS:JAAVVJ|G4P62_P024823"; orig_transcript_id "gnl|WGS:JAAVVJ|G4P62_T024823"; product "carbonic anhydrase-related protein 10-like"; transcript_biotype "mRNA"; exon_number "3";
CM025025.1	Genbank	exon	6670004	6670189	.	+	.	gene_id "G4P62_014933"; transcript_id "gnl|WGS:JAAVVJ|G4P62_T024823"; locus_tag "G4P62_014933"; note "transcript variant X2"; orig_protein_id "gnl|WGS:JAAVVJ|G4P62_P024823"; orig_transcript_id "gnl|WGS:JAAVVJ|G4P62_T024823"; product "carbonic anhydrase-related protein 10-like"; transcript_biotype "mRNA"; exon_number "4";
CM025025.1	Genbank	exon	6671573	6671668	.	+	.	gene_id "G4P62_014933"; transcript_id "gnl|WGS:JAAVVJ|G4P62_T024823"; locus_tag "G4P62_014933"; note "transcript variant X2"; orig_protein_id "gnl|WGS:JAAVVJ|G4P62_P024823"; orig_transcript_id "gnl|WGS:JAAVVJ|G4P62_T024823"; product "carbonic anhydrase-related protein 10-like"; transcript_biotype "mRNA"; exon_number "5";
CM025025.1	Genbank	exon	6671965	6672037	.	+	.	gene_id "G4P62_014933"; transcript_id "gnl|WGS:JAAVVJ|G4P62_T024823"; locus_tag "G4P62_014933"; note "transcript variant X2"; orig_protein_id "gnl|WGS:JAAVVJ|G4P62_P024823"; orig_transcript_id "gnl|WGS:JAAVVJ|G4P62_T024823"; product "carbonic anhydrase-related protein 10-like"; transcript_biotype "mRNA"; exon_number "6";
CM025025.1	Genbank	exon	6673847	6674001	.	+	.	gene_id "G4P62_014933"; transcript_id "gnl|WGS:JAAVVJ|G4P62_T024823"; locus_tag "G4P62_014933"; note "transcript variant X2"; orig_protein_id "gnl|WGS:JAAVVJ|G4P62_P024823"; orig_transcript_id "gnl|WGS:JAAVVJ|G4P62_T024823"; product "carbonic anhydrase-related protein 10-like"; transcript_biotype "mRNA"; exon_number "7";
CM025025.1	Genbank	exon	6681359	6681533	.	+	.	gene_id "G4P62_014933"; transcript_id "gnl|WGS:JAAVVJ|G4P62_T024823"; locus_tag "G4P62_014933"; note "transcript variant X2"; orig_protein_id "gnl|WGS:JAAVVJ|G4P62_P024823"; orig_transcript_id "gnl|WGS:JAAVVJ|G4P62_T024823"; product "carbonic anhydrase-related protein 10-like"; transcript_biotype "mRNA"; exon_number "8";
CM025025.1	Genbank	exon	6683035	6685610	.	+	.	gene_id "G4P62_014933"; transcript_id "gnl|WGS:JAAVVJ|G4P62_T024823"; locus_tag "G4P62_014933"; note "transcript variant X2"; orig_protein_id "gnl|WGS:JAAVVJ|G4P62_P024823"; orig_transcript_id "gnl|WGS:JAAVVJ|G4P62_T024823"; product "carbonic anhydrase-related protein 10-like"; transcript_biotype "mRNA"; exon_number "9";
CM025025.1	Genbank	CDS	6542983	6543043	.	+	0	gene_id "G4P62_014933"; transcript_id "gnl|WGS:JAAVVJ|G4P62_T024823"; gbkey "CDS"; locus_tag "G4P62_014933"; orig_transcript_id "gnl|WGS:JAAVVJ|G4P62_T024823"; product "transcript variant X2"; protein_id "KAF7200870.1"; exon_number "1";
CM025025.1	Genbank	CDS	6550971	6551045	.	+	2	gene_id "G4P62_014933"; transcript_id "gnl|WGS:JAAVVJ|G4P62_T024823"; gbkey "CDS"; locus_tag "G4P62_014933"; orig_transcript_id "gnl|WGS:JAAVVJ|G4P62_T024823"; product "transcript variant X2"; protein_id "KAF7200870.1"; exon_number "2";
CM025025.1	Genbank	CDS	6623770	6623912	.	+	2	gene_id "G4P62_014933"; transcript_id "gnl|WGS:JAAVVJ|G4P62_T024823"; gbkey "CDS"; locus_tag "G4P62_014933"; orig_transcript_id "gnl|WGS:JAAVVJ|G4P62_T024823"; product "transcript variant X2"; protein_id "KAF7200870.1"; exon_number "3";
CM025025.1	Genbank	CDS	6670004	6670189	.	+	0	gene_id "G4P62_014933"; transcript_id "gnl|WGS:JAAVVJ|G4P62_T024823"; gbkey "CDS"; locus_tag "G4P62_014933"; orig_transcript_id "gnl|WGS:JAAVVJ|G4P62_T024823"; product "transcript variant X2"; protein_id "KAF7200870.1"; exon_number "4";
CM025025.1	Genbank	CDS	6671573	6671668	.	+	0	gene_id "G4P62_014933"; transcript_id "gnl|WGS:JAAVVJ|G4P62_T024823"; gbkey "CDS"; locus_tag "G4P62_014933"; orig_transcript_id "gnl|WGS:JAAVVJ|G4P62_T024823"; product "transcript variant X2"; protein_id "KAF7200870.1"; exon_number "5";
CM025025.1	Genbank	CDS	6671965	6672037	.	+	0	gene_id "G4P62_014933"; transcript_id "gnl|WGS:JAAVVJ|G4P62_T024823"; gbkey "CDS"; locus_tag "G4P62_014933"; orig_transcript_id "gnl|WGS:JAAVVJ|G4P62_T024823"; product "transcript variant X2"; protein_id "KAF7200870.1"; exon_number "6";
CM025025.1	Genbank	CDS	6673847	6674001	.	+	2	gene_id "G4P62_014933"; transcript_id "gnl|WGS:JAAVVJ|G4P62_T024823"; gbkey "CDS"; locus_tag "G4P62_014933"; orig_transcript_id "gnl|WGS:JAAVVJ|G4P62_T024823"; product "transcript variant X2"; protein_id "KAF7200870.1"; exon_number "7";
CM025025.1	Genbank	CDS	6681359	6681533	.	+	0	gene_id "G4P62_014933"; transcript_id "gnl|WGS:JAAVVJ|G4P62_T024823"; gbkey "CDS"; locus_tag "G4P62_014933"; orig_transcript_id "gnl|WGS:JAAVVJ|G4P62_T024823"; product "transcript variant X2"; protein_id "KAF7200870.1"; exon_number "8";
CM025025.1	Genbank	CDS	6683035	6683054	.	+	2	gene_id "G4P62_014933"; transcript_id "gnl|WGS:JAAVVJ|G4P62_T024823"; gbkey "CDS"; locus_tag "G4P62_014933"; orig_transcript_id "gnl|WGS:JAAVVJ|G4P62_T024823"; product "transcript variant X2"; protein_id "KAF7200870.1"; exon_number "9";
CM025025.1	Genbank	start_codon	6542983	6542985	.	+	0	gene_id "G4P62_014933"; transcript_id "gnl|WGS:JAAVVJ|G4P62_T024823"; gbkey "CDS"; locus_tag "G4P62_014933"; orig_transcript_id "gnl|WGS:JAAVVJ|G4P62_T024823"; product "transcript variant X2"; protein_id "KAF7200870.1"; exon_number "1";
CM025025.1	Genbank	stop_codon	6683055	6683057	.	+	0	gene_id "G4P62_014933"; transcript_id "gnl|WGS:JAAVVJ|G4P62_T024823"; gbkey "CDS"; locus_tag "G4P62_014933"; orig_transcript_id "gnl|WGS:JAAVVJ|G4P62_T024823"; product "transcript variant X2"; protein_id "KAF7200870.1"; exon_number "9";
CM025025.1	Genbank	gene	6725408	6727292	.	+	.	gene_id "G4P62_014932"; transcript_id ""; description "60S ribosomal protein L23"; gbkey "Gene"; gene "rpl23"; gene_biotype "protein_coding"; locus_tag "G4P62_014932";
CM025025.1	Genbank	transcript	6725408	6727292	.	+	.	gene_id "G4P62_014932"; transcript_id "gnl|WGS:JAAVVJ|G4P62_T024822"; gbkey "mRNA"; gene "rpl23"; locus_tag "G4P62_014932"; orig_protein_id "gnl|WGS:JAAVVJ|G4P62_P024822"; orig_transcript_id "gnl|WGS:JAAVVJ|G4P62_T024822"; product "ribosomal protein L23"; transcript_biotype "mRNA";
CM025025.1	Genbank	exon	6725408	6725512	.	+	.	gene_id "G4P62_014932"; transcript_id "gnl|WGS:JAAVVJ|G4P62_T024822"; gene "rpl23"; locus_tag "G4P62_014932"; orig_protein_id "gnl|WGS:JAAVVJ|G4P62_P024822"; orig_transcript_id "gnl|WGS:JAAVVJ|G4P62_T024822"; product "ribosomal protein L23"; transcript_biotype "mRNA"; exon_number "1";
CM025025.1	Genbank	exon	6725963	6726046	.	+	.	gene_id "G4P62_014932"; transcript_id "gnl|WGS:JAAVVJ|G4P62_T024822"; gene "rpl23"; locus_tag "G4P62_014932"; orig_protein_id "gnl|WGS:JAAVVJ|G4P62_P024822"; orig_transcript_id "gnl|WGS:JAAVVJ|G4P62_T024822"; product "ribosomal protein L23"; transcript_biotype "mRNA"; exon_number "2";
CM025025.1	Genbank	exon	6726338	6726466	.	+	.	gene_id "G4P62_014932"; transcript_id "gnl|WGS:JAAVVJ|G4P62_T024822"; gene "rpl23"; locus_tag "G4P62_014932"; orig_protein_id "gnl|WGS:JAAVVJ|G4P62_P024822"; orig_transcript_id "gnl|WGS:JAAVVJ|G4P62_T024822"; product "ribosomal protein L23"; transcript_biotype "mRNA"; exon_number "3";
CM025025.1	Genbank	exon	6726717	6726830	.	+	.	gene_id "G4P62_014932"; transcript_id "gnl|WGS:JAAVVJ|G4P62_T024822"; gene "rpl23"; locus_tag "G4P62_014932"; orig_protein_id "gnl|WGS:JAAVVJ|G4P62_P024822"; orig_transcript_id "gnl|WGS:JAAVVJ|G4P62_T024822"; product "ribosomal protein L23"; transcript_biotype "mRNA"; exon_number "4";
CM025025.1	Genbank	exon	6727175	6727292	.	+	.	gene_id "G4P62_014932"; transcript_id "gnl|WGS:JAAVVJ|G4P62_T024822"; gene "rpl23"; locus_tag "G4P62_014932"; orig_protein_id "gnl|WGS:JAAVVJ|G4P62_P024822"; orig_transcript_id "gnl|WGS:JAAVVJ|G4P62_T024822"; product "ribosomal protein L23"; transcript_biotype "mRNA"; exon_number "5";
CM025025.1	Genbank	CDS	6725500	6725512	.	+	0	gene_id "G4P62_014932"; transcript_id "gnl|WGS:JAAVVJ|G4P62_T024822"; gbkey "CDS"; gene "rpl23"; locus_tag "G4P62_014932"; orig_transcript_id "gnl|WGS:JAAVVJ|G4P62_T024822"; product "ribosomal protein L23"; protein_id "KAF7200869.1"; exon_number "1";
CM025025.1	Genbank	CDS	6725963	6726046	.	+	2	gene_id "G4P62_014932"; transcript_id "gnl|WGS:JAAVVJ|G4P62_T024822"; gbkey "CDS"; gene "rpl23"; locus_tag "G4P62_014932"; orig_transcript_id "gnl|WGS:JAAVVJ|G4P62_T024822"; product "ribosomal protein L23"; protein_id "KAF7200869.1"; exon_number "2";
CM025025.1	Genbank	CDS	6726338	6726466	.	+	2	gene_id "G4P62_014932"; transcript_id "gnl|WGS:JAAVVJ|G4P62_T024822"; gbkey "CDS"; gene "rpl23"; locus_tag "G4P62_014932"; orig_transcript_id "gnl|WGS:JAAVVJ|G4P62_T024822"; product "ribosomal protein L23"; protein_id "KAF7200869.1"; exon_number "3";
CM025025.1	Genbank	CDS	6726717	6726830	.	+	2	gene_id "G4P62_014932"; transcript_id "gnl|WGS:JAAVVJ|G4P62_T024822"; gbkey "CDS"; gene "rpl23"; locus_tag "G4P62_014932"; orig_transcript_id "gnl|WGS:JAAVVJ|G4P62_T024822"; product "ribosomal protein L23"; protein_id "KAF7200869.1"; exon_number "4";
CM025025.1	Genbank	CDS	6727175	6727254	.	+	2	gene_id "G4P62_014932"; transcript_id "gnl|WGS:JAAVVJ|G4P62_T024822"; gbkey "CDS"; gene "rpl23"; locus_tag "G4P62_014932"; orig_transcript_id "gnl|WGS:JAAVVJ|G4P62_T024822"; product "ribosomal protein L23"; protein_id "KAF7200869.1"; exon_number "5";
CM025025.1	Genbank	start_codon	6725500	6725502	.	+	0	gene_id "G4P62_014932"; transcript_id "gnl|WGS:JAAVVJ|G4P62_T024822"; gbkey "CDS"; gene "rpl23"; locus_tag "G4P62_014932"; orig_transcript_id "gnl|WGS:JAAVVJ|G4P62_T024822"; product "ribosomal protein L23"; protein_id "KAF7200869.1"; exon_number "1";
CM025025.1	Genbank	stop_codon	6727255	6727257	.	+	0	gene_id "G4P62_014932"; transcript_id "gnl|WGS:JAAVVJ|G4P62_T024822"; gbkey "CDS"; gene "rpl23"; locus_tag "G4P62_014932"; orig_transcript_id "gnl|WGS:JAAVVJ|G4P62_T024822"; product "ribosomal protein L23"; protein_id "KAF7200869.1"; exon_number "5";
CM025025.1	Genbank	gene	6728300	6750268	.	-	.	gene_id "G4P62_014931"; transcript_id ""; description "von Willebrand factor C domain-containing"; gbkey "Gene"; gene_biotype "protein_coding"; locus_tag "G4P62_014931"; note "LOC107391566";
CM025025.1	Genbank	transcript	6728300	6750268	.	-	.	gene_id "G4P62_014931"; transcript_id "gnl|WGS:JAAVVJ|G4P62_T024821"; gbkey "mRNA"; locus_tag "G4P62_014931"; orig_protein_id "gnl|WGS:JAAVVJ|G4P62_P024821"; orig_transcript_id "gnl|WGS:JAAVVJ|G4P62_T024821"; product "von Willebrand factor C domain-containing protein 2-like"; transcript_biotype "mRNA";
CM025025.1	Genbank	exon	6749511	6750268	.	-	.	gene_id "G4P62_014931"; transcript_id "gnl|WGS:JAAVVJ|G4P62_T024821"; locus_tag "G4P62_014931"; orig_protein_id "gnl|WGS:JAAVVJ|G4P62_P024821"; orig_transcript_id "gnl|WGS:JAAVVJ|G4P62_T024821"; product "von Willebrand factor C domain-containing protein 2-like"; transcript_biotype "mRNA"; exon_number "1";
CM025025.1	Genbank	exon	6748765	6748894	.	-	.	gene_id "G4P62_014931"; transcript_id "gnl|WGS:JAAVVJ|G4P62_T024821"; locus_tag "G4P62_014931"; orig_protein_id "gnl|WGS:JAAVVJ|G4P62_P024821"; orig_transcript_id "gnl|WGS:JAAVVJ|G4P62_T024821"; product "von Willebrand factor C domain-containing protein 2-like"; transcript_biotype "mRNA"; exon_number "2";
CM025025.1	Genbank	exon	6728300	6728775	.	-	.	gene_id "G4P62_014931"; transcript_id "gnl|WGS:JAAVVJ|G4P62_T024821"; locus_tag "G4P62_014931"; orig_protein_id "gnl|WGS:JAAVVJ|G4P62_P024821"; orig_transcript_id "gnl|WGS:JAAVVJ|G4P62_T024821"; product "von Willebrand factor C domain-containing protein 2-like"; transcript_biotype "mRNA"; exon_number "3";
CM025025.1	Genbank	CDS	6749511	6749897	.	-	0	gene_id "G4P62_014931"; transcript_id "gnl|WGS:JAAVVJ|G4P62_T024821"; gbkey "CDS"; locus_tag "G4P62_014931"; orig_transcript_id "gnl|WGS:JAAVVJ|G4P62_T024821"; product "von Willebrand factor C domain-containing protein 2-like"; protein_id "KAF7200868.1"; exon_number "1";
CM025025.1	Genbank	CDS	6748765	6748894	.	-	0	gene_id "G4P62_014931"; transcript_id "gnl|WGS:JAAVVJ|G4P62_T024821"; gbkey "CDS"; locus_tag "G4P62_014931"; orig_transcript_id "gnl|WGS:JAAVVJ|G4P62_T024821"; product "von Willebrand factor C domain-containing protein 2-like"; protein_id "KAF7200868.1"; exon_number "2";
CM025025.1	Genbank	CDS	6728555	6728775	.	-	2	gene_id "G4P62_014931"; transcript_id "gnl|WGS:JAAVVJ|G4P62_T024821"; gbkey "CDS"; locus_tag "G4P62_014931"; orig_transcript_id "gnl|WGS:JAAVVJ|G4P62_T024821"; product "von Willebrand factor C domain-containing protein 2-like"; protein_id "KAF7200868.1"; exon_number "3";
CM025025.1	Genbank	start_codon	6749895	6749897	.	-	0	gene_id "G4P62_014931"; transcript_id "gnl|WGS:JAAVVJ|G4P62_T024821"; gbkey "CDS"; locus_tag "G4P62_014931"; orig_transcript_id "gnl|WGS:JAAVVJ|G4P62_T024821"; product "von Willebrand factor C domain-containing protein 2-like"; protein_id "KAF7200868.1"; exon_number "1";
CM025025.1	Genbank	stop_codon	6728552	6728554	.	-	0	gene_id "G4P62_014931"; transcript_id "gnl|WGS:JAAVVJ|G4P62_T024821"; gbkey "CDS"; locus_tag "G4P62_014931"; orig_transcript_id "gnl|WGS:JAAVVJ|G4P62_T024821"; product "von Willebrand factor C domain-containing protein 2-like"; protein_id "KAF7200868.1"; exon_number "3";
CM025025.1	Genbank	gene	6759345	6770207	.	-	.	gene_id "G4P62_014930"; transcript_id ""; description "SWI/SNF-related matrix-associated"; gbkey "Gene"; gene_biotype "protein_coding"; locus_tag "G4P62_014930"; note "LOC107391565";
CM025025.1	Genbank	transcript	6759345	6770207	.	-	.	gene_id "G4P62_014930"; transcript_id "gnl|WGS:JAAVVJ|G4P62_T024816"; gbkey "mRNA"; locus_tag "G4P62_014930"; note "transcript variant X6"; orig_protein_id "gnl|WGS:JAAVVJ|G4P62_P024816"; orig_transcript_id "gnl|WGS:JAAVVJ|G4P62_T024816"; product "SWI/SNF-related matrix-associated actin-dependent regulator of chromatin subfamily E member 1-like"; transcript_biotype "mRNA";
CM025025.1	Genbank	exon	6770092	6770207	.	-	.	gene_id "G4P62_014930"; transcript_id "gnl|WGS:JAAVVJ|G4P62_T024816"; locus_tag "G4P62_014930"; note "transcript variant X6"; orig_protein_id "gnl|WGS:JAAVVJ|G4P62_P024816"; orig_transcript_id "gnl|WGS:JAAVVJ|G4P62_T024816"; product "SWI/SNF-related matrix-associated actin-dependent regulator of chromatin subfamily E member 1-like"; transcript_biotype "mRNA"; exon_number "1";
CM025025.1	Genbank	exon	6769528	6769587	.	-	.	gene_id "G4P62_014930"; transcript_id "gnl|WGS:JAAVVJ|G4P62_T024816"; locus_tag "G4P62_014930"; note "transcript variant X6"; orig_protein_id "gnl|WGS:JAAVVJ|G4P62_P024816"; orig_transcript_id "gnl|WGS:JAAVVJ|G4P62_T024816"; product "SWI/SNF-related matrix-associated actin-dependent regulator of chromatin subfamily E member 1-like"; transcript_biotype "mRNA"; exon_number "2";
CM025025.1	Genbank	exon	6767129	6767172	.	-	.	gene_id "G4P62_014930"; transcript_id "gnl|WGS:JAAVVJ|G4P62_T024816"; locus_tag "G4P62_014930"; note "transcript variant X6"; orig_protein_id "gnl|WGS:JAAVVJ|G4P62_P024816"; orig_transcript_id "gnl|WGS:JAAVVJ|G4P62_T024816"; product "SWI/SNF-related matrix-associated actin-dependent regulator of chromatin subfamily E member 1-like"; transcript_biotype "mRNA"; exon_number "3";
CM025025.1	Genbank	exon	6762315	6762407	.	-	.	gene_id "G4P62_014930"; transcript_id "gnl|WGS:JAAVVJ|G4P62_T024816"; locus_tag "G4P62_014930"; note "transcript variant X6"; orig_protein_id "gnl|WGS:JAAVVJ|G4P62_P024816"; orig_transcript_id "gnl|WGS:JAAVVJ|G4P62_T024816"; product "SWI/SNF-related matrix-associated actin-dependent regulator of chromatin subfamily E member 1-like"; transcript_biotype "mRNA"; exon_number "4";
CM025025.1	Genbank	exon	6761722	6761853	.	-	.	gene_id "G4P62_014930"; transcript_id "gnl|WGS:JAAVVJ|G4P62_T024816"; locus_tag "G4P62_014930"; note "transcript variant X6"; orig_protein_id "gnl|WGS:JAAVVJ|G4P62_P024816"; orig_transcript_id "gnl|WGS:JAAVVJ|G4P62_T024816"; product "SWI/SNF-related matrix-associated actin-dependent regulator of chromatin subfamily E member 1-like"; transcript_biotype "mRNA"; exon_number "5";
CM025025.1	Genbank	exon	6761449	6761620	.	-	.	gene_id "G4P62_014930"; transcript_id "gnl|WGS:JAAVVJ|G4P62_T024816"; locus_tag "G4P62_014930"; note "transcript variant X6"; orig_protein_id "gnl|WGS:JAAVVJ|G4P62_P024816"; orig_transcript_id "gnl|WGS:JAAVVJ|G4P62_T024816"; product "SWI/SNF-related matrix-associated actin-dependent regulator of chromatin subfamily E member 1-like"; transcript_biotype "mRNA"; exon_number "6";
CM025025.1	Genbank	exon	6761208	6761380	.	-	.	gene_id "G4P62_014930"; transcript_id "gnl|WGS:JAAVVJ|G4P62_T024816"; locus_tag "G4P62_014930"; note "transcript variant X6"; orig_protein_id "gnl|WGS:JAAVVJ|G4P62_P024816"; orig_transcript_id "gnl|WGS:JAAVVJ|G4P62_T024816"; product "SWI/SNF-related matrix-associated actin-dependent regulator of chromatin subfamily E member 1-like"; transcript_biotype "mRNA"; exon_number "7";
CM025025.1	Genbank	exon	6760991	6761092	.	-	.	gene_id "G4P62_014930"; transcript_id "gnl|WGS:JAAVVJ|G4P62_T024816"; locus_tag "G4P62_014930"; note "transcript variant X6"; orig_protein_id "gnl|WGS:JAAVVJ|G4P62_P024816"; orig_transcript_id "gnl|WGS:JAAVVJ|G4P62_T024816"; product "SWI/SNF-related matrix-associated actin-dependent regulator of chromatin subfamily E member 1-like"; transcript_biotype "mRNA"; exon_number "8";
CM025025.1	Genbank	exon	6760311	6760557	.	-	.	gene_id "G4P62_014930"; transcript_id "gnl|WGS:JAAVVJ|G4P62_T024816"; locus_tag "G4P62_014930"; note "transcript variant X6"; orig_protein_id "gnl|WGS:JAAVVJ|G4P62_P024816"; orig_transcript_id "gnl|WGS:JAAVVJ|G4P62_T024816"; product "SWI/SNF-related matrix-associated actin-dependent regulator of chromatin subfamily E member 1-like"; transcript_biotype "mRNA"; exon_number "9";
CM025025.1	Genbank	exon	6759345	6760229	.	-	.	gene_id "G4P62_014930"; transcript_id "gnl|WGS:JAAVVJ|G4P62_T024816"; locus_tag "G4P62_014930"; note "transcript variant X6"; orig_protein_id "gnl|WGS:JAAVVJ|G4P62_P024816"; orig_transcript_id "gnl|WGS:JAAVVJ|G4P62_T024816"; product "SWI/SNF-related matrix-associated actin-dependent regulator of chromatin subfamily E member 1-like"; transcript_biotype "mRNA"; exon_number "10";
CM025025.1	Genbank	CDS	6769528	6769534	.	-	0	gene_id "G4P62_014930"; transcript_id "gnl|WGS:JAAVVJ|G4P62_T024816"; gbkey "CDS"; locus_tag "G4P62_014930"; orig_transcript_id "gnl|WGS:JAAVVJ|G4P62_T024816"; product "transcript variant X6"; protein_id "KAF7200863.1"; exon_number "2";
CM025025.1	Genbank	CDS	6767129	6767172	.	-	2	gene_id "G4P62_014930"; transcript_id "gnl|WGS:JAAVVJ|G4P62_T024816"; gbkey "CDS"; locus_tag "G4P62_014930"; orig_transcript_id "gnl|WGS:JAAVVJ|G4P62_T024816"; product "transcript variant X6"; protein_id "KAF7200863.1"; exon_number "3";
CM025025.1	Genbank	CDS	6762315	6762407	.	-	0	gene_id "G4P62_014930"; transcript_id "gnl|WGS:JAAVVJ|G4P62_T024816"; gbkey "CDS"; locus_tag "G4P62_014930"; orig_transcript_id "gnl|WGS:JAAVVJ|G4P62_T024816"; product "transcript variant X6"; protein_id "KAF7200863.1"; exon_number "4";
CM025025.1	Genbank	CDS	6761722	6761853	.	-	0	gene_id "G4P62_014930"; transcript_id "gnl|WGS:JAAVVJ|G4P62_T024816"; gbkey "CDS"; locus_tag "G4P62_014930"; orig_transcript_id "gnl|WGS:JAAVVJ|G4P62_T024816"; product "transcript variant X6"; protein_id "KAF7200863.1"; exon_number "5";
CM025025.1	Genbank	CDS	6761449	6761620	.	-	0	gene_id "G4P62_014930"; transcript_id "gnl|WGS:JAAVVJ|G4P62_T024816"; gbkey "CDS"; locus_tag "G4P62_014930"; orig_transcript_id "gnl|WGS:JAAVVJ|G4P62_T024816"; product "transcript variant X6"; protein_id "KAF7200863.1"; exon_number "6";
CM025025.1	Genbank	CDS	6761208	6761380	.	-	2	gene_id "G4P62_014930"; transcript_id "gnl|WGS:JAAVVJ|G4P62_T024816"; gbkey "CDS"; locus_tag "G4P62_014930"; orig_transcript_id "gnl|WGS:JAAVVJ|G4P62_T024816"; product "transcript variant X6"; protein_id "KAF7200863.1"; exon_number "7";
CM025025.1	Genbank	CDS	6760991	6761092	.	-	0	gene_id "G4P62_014930"; transcript_id "gnl|WGS:JAAVVJ|G4P62_T024816"; gbkey "CDS"; locus_tag "G4P62_014930"; orig_transcript_id "gnl|WGS:JAAVVJ|G4P62_T024816"; product "transcript variant X6"; protein_id "KAF7200863.1"; exon_number "8";
CM025025.1	Genbank	CDS	6760311	6760557	.	-	0	gene_id "G4P62_014930"; transcript_id "gnl|WGS:JAAVVJ|G4P62_T024816"; gbkey "CDS"; locus_tag "G4P62_014930"; orig_transcript_id "gnl|WGS:JAAVVJ|G4P62_T024816"; product "transcript variant X6"; protein_id "KAF7200863.1"; exon_number "9";
CM025025.1	Genbank	CDS	6759937	6760229	.	-	2	gene_id "G4P62_014930"; transcript_id "gnl|WGS:JAAVVJ|G4P62_T024816"; gbkey "CDS"; locus_tag "G4P62_014930"; orig_transcript_id "gnl|WGS:JAAVVJ|G4P62_T024816"; product "transcript variant X6"; protein_id "KAF7200863.1"; exon_number "10";
CM025025.1	Genbank	start_codon	6769532	6769534	.	-	0	gene_id "G4P62_014930"; transcript_id "gnl|WGS:JAAVVJ|G4P62_T024816"; gbkey "CDS"; locus_tag "G4P62_014930"; orig_transcript_id "gnl|WGS:JAAVVJ|G4P62_T024816"; product "transcript variant X6"; protein_id "KAF7200863.1"; exon_number "2";
CM025025.1	Genbank	stop_codon	6759934	6759936	.	-	0	gene_id "G4P62_014930"; transcript_id "gnl|WGS:JAAVVJ|G4P62_T024816"; gbkey "CDS"; locus_tag "G4P62_014930"; orig_transcript_id "gnl|WGS:JAAVVJ|G4P62_T024816"; product "transcript variant X6"; protein_id "KAF7200863.1"; exon_number "10";
CM025025.1	Genbank	transcript	6759345	6770207	.	-	.	gene_id "G4P62_014930"; transcript_id "gnl|WGS:JAAVVJ|G4P62_T024815"; gbkey "mRNA"; locus_tag "G4P62_014930"; note "transcript variant X4"; orig_protein_id "gnl|WGS:JAAVVJ|G4P62_P024815"; orig_transcript_id "gnl|WGS:JAAVVJ|G4P62_T024815"; product "SWI/SNF-related matrix-associated actin-dependent regulator of chromatin subfamily E member 1-like"; transcript_biotype "mRNA";
CM025025.1	Genbank	exon	6770092	6770207	.	-	.	gene_id "G4P62_014930"; transcript_id "gnl|WGS:JAAVVJ|G4P62_T024815"; locus_tag "G4P62_014930"; note "transcript variant X4"; orig_protein_id "gnl|WGS:JAAVVJ|G4P62_P024815"; orig_transcript_id "gnl|WGS:JAAVVJ|G4P62_T024815"; product "SWI/SNF-related matrix-associated actin-dependent regulator of chromatin subfamily E member 1-like"; transcript_biotype "mRNA"; exon_number "1";
CM025025.1	Genbank	exon	6769528	6769587	.	-	.	gene_id "G4P62_014930"; transcript_id "gnl|WGS:JAAVVJ|G4P62_T024815"; locus_tag "G4P62_014930"; note "transcript variant X4"; orig_protein_id "gnl|WGS:JAAVVJ|G4P62_P024815"; orig_transcript_id "gnl|WGS:JAAVVJ|G4P62_T024815"; product "SWI/SNF-related matrix-associated actin-dependent regulator of chromatin subfamily E member 1-like"; transcript_biotype "mRNA"; exon_number "2";
CM025025.1	Genbank	exon	6767129	6767172	.	-	.	gene_id "G4P62_014930"; transcript_id "gnl|WGS:JAAVVJ|G4P62_T024815"; locus_tag "G4P62_014930"; note "transcript variant X4"; orig_protein_id "gnl|WGS:JAAVVJ|G4P62_P024815"; orig_transcript_id "gnl|WGS:JAAVVJ|G4P62_T024815"; product "SWI/SNF-related matrix-associated actin-dependent regulator of chromatin subfamily E member 1-like"; transcript_biotype "mRNA"; exon_number "3";
CM025025.1	Genbank	exon	6766450	6766548	.	-	.	gene_id "G4P62_014930"; transcript_id "gnl|WGS:JAAVVJ|G4P62_T024815"; locus_tag "G4P62_014930"; note "transcript variant X4"; orig_protein_id "gnl|WGS:JAAVVJ|G4P62_P024815"; orig_transcript_id "gnl|WGS:JAAVVJ|G4P62_T024815"; product "SWI/SNF-related matrix-associated actin-dependent regulator of chromatin subfamily E member 1-like"; transcript_biotype "mRNA"; exon_number "4";
CM025025.1	Genbank	exon	6762327	6762407	.	-	.	gene_id "G4P62_014930"; transcript_id "gnl|WGS:JAAVVJ|G4P62_T024815"; locus_tag "G4P62_014930"; note "transcript variant X4"; orig_protein_id "gnl|WGS:JAAVVJ|G4P62_P024815"; orig_transcript_id "gnl|WGS:JAAVVJ|G4P62_T024815"; product "SWI/SNF-related matrix-associated actin-dependent regulator of chromatin subfamily E member 1-like"; transcript_biotype "mRNA"; exon_number "5";
CM025025.1	Genbank	exon	6761722	6761853	.	-	.	gene_id "G4P62_014930"; transcript_id "gnl|WGS:JAAVVJ|G4P62_T024815"; locus_tag "G4P62_014930"; note "transcript variant X4"; orig_protein_id "gnl|WGS:JAAVVJ|G4P62_P024815"; orig_transcript_id "gnl|WGS:JAAVVJ|G4P62_T024815"; product "SWI/SNF-related matrix-associated actin-dependent regulator of chromatin subfamily E member 1-like"; transcript_biotype "mRNA"; exon_number "6";
CM025025.1	Genbank	exon	6761449	6761620	.	-	.	gene_id "G4P62_014930"; transcript_id "gnl|WGS:JAAVVJ|G4P62_T024815"; locus_tag "G4P62_014930"; note "transcript variant X4"; orig_protein_id "gnl|WGS:JAAVVJ|G4P62_P024815"; orig_transcript_id "gnl|WGS:JAAVVJ|G4P62_T024815"; product "SWI/SNF-related matrix-associated actin-dependent regulator of chromatin subfamily E member 1-like"; transcript_biotype "mRNA"; exon_number "7";
CM025025.1	Genbank	exon	6761208	6761380	.	-	.	gene_id "G4P62_014930"; transcript_id "gnl|WGS:JAAVVJ|G4P62_T024815"; locus_tag "G4P62_014930"; note "transcript variant X4"; orig_protein_id "gnl|WGS:JAAVVJ|G4P62_P024815"; orig_transcript_id "gnl|WGS:JAAVVJ|G4P62_T024815"; product "SWI/SNF-related matrix-associated actin-dependent regulator of chromatin subfamily E member 1-like"; transcript_biotype "mRNA"; exon_number "8";
CM025025.1	Genbank	exon	6760991	6761092	.	-	.	gene_id "G4P62_014930"; transcript_id "gnl|WGS:JAAVVJ|G4P62_T024815"; locus_tag "G4P62_014930"; note "transcript variant X4"; orig_protein_id "gnl|WGS:JAAVVJ|G4P62_P024815"; orig_transcript_id "gnl|WGS:JAAVVJ|G4P62_T024815"; product "SWI/SNF-related matrix-associated actin-dependent regulator of chromatin subfamily E member 1-like"; transcript_biotype "mRNA"; exon_number "9";
CM025025.1	Genbank	exon	6760311	6760557	.	-	.	gene_id "G4P62_014930"; transcript_id "gnl|WGS:JAAVVJ|G4P62_T024815"; locus_tag "G4P62_014930"; note "transcript variant X4"; orig_protein_id "gnl|WGS:JAAVVJ|G4P62_P024815"; orig_transcript_id "gnl|WGS:JAAVVJ|G4P62_T024815"; product "SWI/SNF-related matrix-associated actin-dependent regulator of chromatin subfamily E member 1-like"; transcript_biotype "mRNA"; exon_number "10";
CM025025.1	Genbank	exon	6759345	6760229	.	-	.	gene_id "G4P62_014930"; transcript_id "gnl|WGS:JAAVVJ|G4P62_T024815"; locus_tag "G4P62_014930"; note "transcript variant X4"; orig_protein_id "gnl|WGS:JAAVVJ|G4P62_P024815"; orig_transcript_id "gnl|WGS:JAAVVJ|G4P62_T024815"; product "SWI/SNF-related matrix-associated actin-dependent regulator of chromatin subfamily E member 1-like"; transcript_biotype "mRNA"; exon_number "11";
CM025025.1	Genbank	CDS	6769528	6769534	.	-	0	gene_id "G4P62_014930"; transcript_id "gnl|WGS:JAAVVJ|G4P62_T024815"; gbkey "CDS"; locus_tag "G4P62_014930"; orig_transcript_id "gnl|WGS:JAAVVJ|G4P62_T024815"; product "transcript variant X4"; protein_id "KAF7200862.1"; exon_number "2";
CM025025.1	Genbank	CDS	6767129	6767172	.	-	2	gene_id "G4P62_014930"; transcript_id "gnl|WGS:JAAVVJ|G4P62_T024815"; gbkey "CDS"; locus_tag "G4P62_014930"; orig_transcript_id "gnl|WGS:JAAVVJ|G4P62_T024815"; product "transcript variant X4"; protein_id "KAF7200862.1"; exon_number "3";
CM025025.1	Genbank	CDS	6766450	6766548	.	-	0	gene_id "G4P62_014930"; transcript_id "gnl|WGS:JAAVVJ|G4P62_T024815"; gbkey "CDS"; locus_tag "G4P62_014930"; orig_transcript_id "gnl|WGS:JAAVVJ|G4P62_T024815"; product "transcript variant X4"; protein_id "KAF7200862.1"; exon_number "4";
CM025025.1	Genbank	CDS	6762327	6762407	.	-	0	gene_id "G4P62_014930"; transcript_id "gnl|WGS:JAAVVJ|G4P62_T024815"; gbkey "CDS"; locus_tag "G4P62_014930"; orig_transcript_id "gnl|WGS:JAAVVJ|G4P62_T024815"; product "transcript variant X4"; protein_id "KAF7200862.1"; exon_number "5";
CM025025.1	Genbank	CDS	6761722	6761853	.	-	0	gene_id "G4P62_014930"; transcript_id "gnl|WGS:JAAVVJ|G4P62_T024815"; gbkey "CDS"; locus_tag "G4P62_014930"; orig_transcript_id "gnl|WGS:JAAVVJ|G4P62_T024815"; product "transcript variant X4"; protein_id "KAF7200862.1"; exon_number "6";
CM025025.1	Genbank	CDS	6761449	6761620	.	-	0	gene_id "G4P62_014930"; transcript_id "gnl|WGS:JAAVVJ|G4P62_T024815"; gbkey "CDS"; locus_tag "G4P62_014930"; orig_transcript_id "gnl|WGS:JAAVVJ|G4P62_T024815"; product "transcript variant X4"; protein_id "KAF7200862.1"; exon_number "7";
CM025025.1	Genbank	CDS	6761208	6761380	.	-	2	gene_id "G4P62_014930"; transcript_id "gnl|WGS:JAAVVJ|G4P62_T024815"; gbkey "CDS"; locus_tag "G4P62_014930"; orig_transcript_id "gnl|WGS:JAAVVJ|G4P62_T024815"; product "transcript variant X4"; protein_id "KAF7200862.1"; exon_number "8";
CM025025.1	Genbank	CDS	6760991	6761092	.	-	0	gene_id "G4P62_014930"; transcript_id "gnl|WGS:JAAVVJ|G4P62_T024815"; gbkey "CDS"; locus_tag "G4P62_014930"; orig_transcript_id "gnl|WGS:JAAVVJ|G4P62_T024815"; product "transcript variant X4"; protein_id "KAF7200862.1"; exon_number "9";
CM025025.1	Genbank	CDS	6760311	6760557	.	-	0	gene_id "G4P62_014930"; transcript_id "gnl|WGS:JAAVVJ|G4P62_T024815"; gbkey "CDS"; locus_tag "G4P62_014930"; orig_transcript_id "gnl|WGS:JAAVVJ|G4P62_T024815"; product "transcript variant X4"; protein_id "KAF7200862.1"; exon_number "10";
CM025025.1	Genbank	CDS	6759937	6760229	.	-	2	gene_id "G4P62_014930"; transcript_id "gnl|WGS:JAAVVJ|G4P62_T024815"; gbkey "CDS"; locus_tag "G4P62_014930"; orig_transcript_id "gnl|WGS:JAAVVJ|G4P62_T024815"; product "transcript variant X4"; protein_id "KAF7200862.1"; exon_number "11";
CM025025.1	Genbank	start_codon	6769532	6769534	.	-	0	gene_id "G4P62_014930"; transcript_id "gnl|WGS:JAAVVJ|G4P62_T024815"; gbkey "CDS"; locus_tag "G4P62_014930"; orig_transcript_id "gnl|WGS:JAAVVJ|G4P62_T024815"; product "transcript variant X4"; protein_id "KAF7200862.1"; exon_number "2";
CM025025.1	Genbank	stop_codon	6759934	6759936	.	-	0	gene_id "G4P62_014930"; transcript_id "gnl|WGS:JAAVVJ|G4P62_T024815"; gbkey "CDS"; locus_tag "G4P62_014930"; orig_transcript_id "gnl|WGS:JAAVVJ|G4P62_T024815"; product "transcript variant X4"; protein_id "KAF7200862.1"; exon_number "11";
CM025025.1	Genbank	transcript	6759345	6770207	.	-	.	gene_id "G4P62_014930"; transcript_id "gnl|WGS:JAAVVJ|G4P62_T024814"; gbkey "mRNA"; locus_tag "G4P62_014930"; note "transcript variant X2"; orig_protein_id "gnl|WGS:JAAVVJ|G4P62_P024814"; orig_transcript_id "gnl|WGS:JAAVVJ|G4P62_T024814"; product "SWI/SNF-related matrix-associated actin-dependent regulator of chromatin subfamily E member 1-like"; transcript_biotype "mRNA";
CM025025.1	Genbank	exon	6770092	6770207	.	-	.	gene_id "G4P62_014930"; transcript_id "gnl|WGS:JAAVVJ|G4P62_T024814"; locus_tag "G4P62_014930"; note "transcript variant X2"; orig_protein_id "gnl|WGS:JAAVVJ|G4P62_P024814"; orig_transcript_id "gnl|WGS:JAAVVJ|G4P62_T024814"; product "SWI/SNF-related matrix-associated actin-dependent regulator of chromatin subfamily E member 1-like"; transcript_biotype "mRNA"; exon_number "1";
CM025025.1	Genbank	exon	6769528	6769587	.	-	.	gene_id "G4P62_014930"; transcript_id "gnl|WGS:JAAVVJ|G4P62_T024814"; locus_tag "G4P62_014930"; note "transcript variant X2"; orig_protein_id "gnl|WGS:JAAVVJ|G4P62_P024814"; orig_transcript_id "gnl|WGS:JAAVVJ|G4P62_T024814"; product "SWI/SNF-related matrix-associated actin-dependent regulator of chromatin subfamily E member 1-like"; transcript_biotype "mRNA"; exon_number "2";
CM025025.1	Genbank	exon	6767129	6767172	.	-	.	gene_id "G4P62_014930"; transcript_id "gnl|WGS:JAAVVJ|G4P62_T024814"; locus_tag "G4P62_014930"; note "transcript variant X2"; orig_protein_id "gnl|WGS:JAAVVJ|G4P62_P024814"; orig_transcript_id "gnl|WGS:JAAVVJ|G4P62_T024814"; product "SWI/SNF-related matrix-associated actin-dependent regulator of chromatin subfamily E member 1-like"; transcript_biotype "mRNA"; exon_number "3";
CM025025.1	Genbank	exon	6766450	6766548	.	-	.	gene_id "G4P62_014930"; transcript_id "gnl|WGS:JAAVVJ|G4P62_T024814"; locus_tag "G4P62_014930"; note "transcript variant X2"; orig_protein_id "gnl|WGS:JAAVVJ|G4P62_P024814"; orig_transcript_id "gnl|WGS:JAAVVJ|G4P62_T024814"; product "SWI/SNF-related matrix-associated actin-dependent regulator of chromatin subfamily E member 1-like"; transcript_biotype "mRNA"; exon_number "4";
CM025025.1	Genbank	exon	6762315	6762407	.	-	.	gene_id "G4P62_014930"; transcript_id "gnl|WGS:JAAVVJ|G4P62_T024814"; locus_tag "G4P62_014930"; note "transcript variant X2"; orig_protein_id "gnl|WGS:JAAVVJ|G4P62_P024814"; orig_transcript_id "gnl|WGS:JAAVVJ|G4P62_T024814"; product "SWI/SNF-related matrix-associated actin-dependent regulator of chromatin subfamily E member 1-like"; transcript_biotype "mRNA"; exon_number "5";
CM025025.1	Genbank	exon	6761722	6761853	.	-	.	gene_id "G4P62_014930"; transcript_id "gnl|WGS:JAAVVJ|G4P62_T024814"; locus_tag "G4P62_014930"; note "transcript variant X2"; orig_protein_id "gnl|WGS:JAAVVJ|G4P62_P024814"; orig_transcript_id "gnl|WGS:JAAVVJ|G4P62_T024814"; product "SWI/SNF-related matrix-associated actin-dependent regulator of chromatin subfamily E member 1-like"; transcript_biotype "mRNA"; exon_number "6";
CM025025.1	Genbank	exon	6761449	6761620	.	-	.	gene_id "G4P62_014930"; transcript_id "gnl|WGS:JAAVVJ|G4P62_T024814"; locus_tag "G4P62_014930"; note "transcript variant X2"; orig_protein_id "gnl|WGS:JAAVVJ|G4P62_P024814"; orig_transcript_id "gnl|WGS:JAAVVJ|G4P62_T024814"; product "SWI/SNF-related matrix-associated actin-dependent regulator of chromatin subfamily E member 1-like"; transcript_biotype "mRNA"; exon_number "7";
CM025025.1	Genbank	exon	6761208	6761380	.	-	.	gene_id "G4P62_014930"; transcript_id "gnl|WGS:JAAVVJ|G4P62_T024814"; locus_tag "G4P62_014930"; note "transcript variant X2"; orig_protein_id "gnl|WGS:JAAVVJ|G4P62_P024814"; orig_transcript_id "gnl|WGS:JAAVVJ|G4P62_T024814"; product "SWI/SNF-related matrix-associated actin-dependent regulator of chromatin subfamily E member 1-like"; transcript_biotype "mRNA"; exon_number "8";
CM025025.1	Genbank	exon	6760991	6761092	.	-	.	gene_id "G4P62_014930"; transcript_id "gnl|WGS:JAAVVJ|G4P62_T024814"; locus_tag "G4P62_014930"; note "transcript variant X2"; orig_protein_id "gnl|WGS:JAAVVJ|G4P62_P024814"; orig_transcript_id "gnl|WGS:JAAVVJ|G4P62_T024814"; product "SWI/SNF-related matrix-associated actin-dependent regulator of chromatin subfamily E member 1-like"; transcript_biotype "mRNA"; exon_number "9";
CM025025.1	Genbank	exon	6760311	6760557	.	-	.	gene_id "G4P62_014930"; transcript_id "gnl|WGS:JAAVVJ|G4P62_T024814"; locus_tag "G4P62_014930"; note "transcript variant X2"; orig_protein_id "gnl|WGS:JAAVVJ|G4P62_P024814"; orig_transcript_id "gnl|WGS:JAAVVJ|G4P62_T024814"; product "SWI/SNF-related matrix-associated actin-dependent regulator of chromatin subfamily E member 1-like"; transcript_biotype "mRNA"; exon_number "10";
CM025025.1	Genbank	exon	6759345	6760229	.	-	.	gene_id "G4P62_014930"; transcript_id "gnl|WGS:JAAVVJ|G4P62_T024814"; locus_tag "G4P62_014930"; note "transcript variant X2"; orig_protein_id "gnl|WGS:JAAVVJ|G4P62_P024814"; orig_transcript_id "gnl|WGS:JAAVVJ|G4P62_T024814"; product "SWI/SNF-related matrix-associated actin-dependent regulator of chromatin subfamily E member 1-like"; transcript_biotype "mRNA"; exon_number "11";
CM025025.1	Genbank	CDS	6769528	6769534	.	-	0	gene_id "G4P62_014930"; transcript_id "gnl|WGS:JAAVVJ|G4P62_T024814"; gbkey "CDS"; locus_tag "G4P62_014930"; orig_transcript_id "gnl|WGS:JAAVVJ|G4P62_T024814"; product "transcript variant X2"; protein_id "KAF7200861.1"; exon_number "2";
CM025025.1	Genbank	CDS	6767129	6767172	.	-	2	gene_id "G4P62_014930"; transcript_id "gnl|WGS:JAAVVJ|G4P62_T024814"; gbkey "CDS"; locus_tag "G4P62_014930"; orig_transcript_id "gnl|WGS:JAAVVJ|G4P62_T024814"; product "transcript variant X2"; protein_id "KAF7200861.1"; exon_number "3";
CM025025.1	Genbank	CDS	6766450	6766548	.	-	0	gene_id "G4P62_014930"; transcript_id "gnl|WGS:JAAVVJ|G4P62_T024814"; gbkey "CDS"; locus_tag "G4P62_014930"; orig_transcript_id "gnl|WGS:JAAVVJ|G4P62_T024814"; product "transcript variant X2"; protein_id "KAF7200861.1"; exon_number "4";
CM025025.1	Genbank	CDS	6762315	6762407	.	-	0	gene_id "G4P62_014930"; transcript_id "gnl|WGS:JAAVVJ|G4P62_T024814"; gbkey "CDS"; locus_tag "G4P62_014930"; orig_transcript_id "gnl|WGS:JAAVVJ|G4P62_T024814"; product "transcript variant X2"; protein_id "KAF7200861.1"; exon_number "5";
CM025025.1	Genbank	CDS	6761722	6761853	.	-	0	gene_id "G4P62_014930"; transcript_id "gnl|WGS:JAAVVJ|G4P62_T024814"; gbkey "CDS"; locus_tag "G4P62_014930"; orig_transcript_id "gnl|WGS:JAAVVJ|G4P62_T024814"; product "transcript variant X2"; protein_id "KAF7200861.1"; exon_number "6";
CM025025.1	Genbank	CDS	6761449	6761620	.	-	0	gene_id "G4P62_014930"; transcript_id "gnl|WGS:JAAVVJ|G4P62_T024814"; gbkey "CDS"; locus_tag "G4P62_014930"; orig_transcript_id "gnl|WGS:JAAVVJ|G4P62_T024814"; product "transcript variant X2"; protein_id "KAF7200861.1"; exon_number "7";
CM025025.1	Genbank	CDS	6761208	6761380	.	-	2	gene_id "G4P62_014930"; transcript_id "gnl|WGS:JAAVVJ|G4P62_T024814"; gbkey "CDS"; locus_tag "G4P62_014930"; orig_transcript_id "gnl|WGS:JAAVVJ|G4P62_T024814"; product "transcript variant X2"; protein_id "KAF7200861.1"; exon_number "8";
CM025025.1	Genbank	CDS	6760991	6761092	.	-	0	gene_id "G4P62_014930"; transcript_id "gnl|WGS:JAAVVJ|G4P62_T024814"; gbkey "CDS"; locus_tag "G4P62_014930"; orig_transcript_id "gnl|WGS:JAAVVJ|G4P62_T024814"; product "transcript variant X2"; protein_id "KAF7200861.1"; exon_number "9";
CM025025.1	Genbank	CDS	6760311	6760557	.	-	0	gene_id "G4P62_014930"; transcript_id "gnl|WGS:JAAVVJ|G4P62_T024814"; gbkey "CDS"; locus_tag "G4P62_014930"; orig_transcript_id "gnl|WGS:JAAVVJ|G4P62_T024814"; product "transcript variant X2"; protein_id "KAF7200861.1"; exon_number "10";
CM025025.1	Genbank	CDS	6759937	6760229	.	-	2	gene_id "G4P62_014930"; transcript_id "gnl|WGS:JAAVVJ|G4P62_T024814"; gbkey "CDS"; locus_tag "G4P62_014930"; orig_transcript_id "gnl|WGS:JAAVVJ|G4P62_T024814"; product "transcript variant X2"; protein_id "KAF7200861.1"; exon_number "11";
CM025025.1	Genbank	start_codon	6769532	6769534	.	-	0	gene_id "G4P62_014930"; transcript_id "gnl|WGS:JAAVVJ|G4P62_T024814"; gbkey "CDS"; locus_tag "G4P62_014930"; orig_transcript_id "gnl|WGS:JAAVVJ|G4P62_T024814"; product "transcript variant X2"; protein_id "KAF7200861.1"; exon_number "2";
CM025025.1	Genbank	stop_codon	6759934	6759936	.	-	0	gene_id "G4P62_014930"; transcript_id "gnl|WGS:JAAVVJ|G4P62_T024814"; gbkey "CDS"; locus_tag "G4P62_014930"; orig_transcript_id "gnl|WGS:JAAVVJ|G4P62_T024814"; product "transcript variant X2"; protein_id "KAF7200861.1"; exon_number "11";
CM025025.1	Genbank	transcript	6759345	6770166	.	-	.	gene_id "G4P62_014930"; transcript_id "gnl|WGS:JAAVVJ|G4P62_T024820"; gbkey "mRNA"; locus_tag "G4P62_014930"; note "transcript variant X7"; orig_protein_id "gnl|WGS:JAAVVJ|G4P62_P024820"; orig_transcript_id "gnl|WGS:JAAVVJ|G4P62_T024820"; product "SWI/SNF-related matrix-associated actin-dependent regulator of chromatin subfamily E member 1-like"; transcript_biotype "mRNA";
CM025025.1	Genbank	exon	6769993	6770166	.	-	.	gene_id "G4P62_014930"; transcript_id "gnl|WGS:JAAVVJ|G4P62_T024820"; locus_tag "G4P62_014930"; note "transcript variant X7"; orig_protein_id "gnl|WGS:JAAVVJ|G4P62_P024820"; orig_transcript_id "gnl|WGS:JAAVVJ|G4P62_T024820"; product "SWI/SNF-related matrix-associated actin-dependent regulator of chromatin subfamily E member 1-like"; transcript_biotype "mRNA"; exon_number "1";
CM025025.1	Genbank	exon	6769528	6769587	.	-	.	gene_id "G4P62_014930"; transcript_id "gnl|WGS:JAAVVJ|G4P62_T024820"; locus_tag "G4P62_014930"; note "transcript variant X7"; orig_protein_id "gnl|WGS:JAAVVJ|G4P62_P024820"; orig_transcript_id "gnl|WGS:JAAVVJ|G4P62_T024820"; product "SWI/SNF-related matrix-associated actin-dependent regulator of chromatin subfamily E member 1-like"; transcript_biotype "mRNA"; exon_number "2";
CM025025.1	Genbank	exon	6767129	6767172	.	-	.	gene_id "G4P62_014930"; transcript_id "gnl|WGS:JAAVVJ|G4P62_T024820"; locus_tag "G4P62_014930"; note "transcript variant X7"; orig_protein_id "gnl|WGS:JAAVVJ|G4P62_P024820"; orig_transcript_id "gnl|WGS:JAAVVJ|G4P62_T024820"; product "SWI/SNF-related matrix-associated actin-dependent regulator of chromatin subfamily E member 1-like"; transcript_biotype "mRNA"; exon_number "3";
CM025025.1	Genbank	exon	6762327	6762407	.	-	.	gene_id "G4P62_014930"; transcript_id "gnl|WGS:JAAVVJ|G4P62_T024820"; locus_tag "G4P62_014930"; note "transcript variant X7"; orig_protein_id "gnl|WGS:JAAVVJ|G4P62_P024820"; orig_transcript_id "gnl|WGS:JAAVVJ|G4P62_T024820"; product "SWI/SNF-related matrix-associated actin-dependent regulator of chromatin subfamily E member 1-like"; transcript_biotype "mRNA"; exon_number "4";
CM025025.1	Genbank	exon	6761722	6761853	.	-	.	gene_id "G4P62_014930"; transcript_id "gnl|WGS:JAAVVJ|G4P62_T024820"; locus_tag "G4P62_014930"; note "transcript variant X7"; orig_protein_id "gnl|WGS:JAAVVJ|G4P62_P024820"; orig_transcript_id "gnl|WGS:JAAVVJ|G4P62_T024820"; product "SWI/SNF-related matrix-associated actin-dependent regulator of chromatin subfamily E member 1-like"; transcript_biotype "mRNA"; exon_number "5";
CM025025.1	Genbank	exon	6761449	6761620	.	-	.	gene_id "G4P62_014930"; transcript_id "gnl|WGS:JAAVVJ|G4P62_T024820"; locus_tag "G4P62_014930"; note "transcript variant X7"; orig_protein_id "gnl|WGS:JAAVVJ|G4P62_P024820"; orig_transcript_id "gnl|WGS:JAAVVJ|G4P62_T024820"; product "SWI/SNF-related matrix-associated actin-dependent regulator of chromatin subfamily E member 1-like"; transcript_biotype "mRNA"; exon_number "6";
CM025025.1	Genbank	exon	6761208	6761380	.	-	.	gene_id "G4P62_014930"; transcript_id "gnl|WGS:JAAVVJ|G4P62_T024820"; locus_tag "G4P62_014930"; note "transcript variant X7"; orig_protein_id "gnl|WGS:JAAVVJ|G4P62_P024820"; orig_transcript_id "gnl|WGS:JAAVVJ|G4P62_T024820"; product "SWI/SNF-related matrix-associated actin-dependent regulator of chromatin subfamily E member 1-like"; transcript_biotype "mRNA"; exon_number "7";
CM025025.1	Genbank	exon	6760991	6761092	.	-	.	gene_id "G4P62_014930"; transcript_id "gnl|WGS:JAAVVJ|G4P62_T024820"; locus_tag "G4P62_014930"; note "transcript variant X7"; orig_protein_id "gnl|WGS:JAAVVJ|G4P62_P024820"; orig_transcript_id "gnl|WGS:JAAVVJ|G4P62_T024820"; product "SWI/SNF-related matrix-associated actin-dependent regulator of chromatin subfamily E member 1-like"; transcript_biotype "mRNA"; exon_number "8";
CM025025.1	Genbank	exon	6760311	6760557	.	-	.	gene_id "G4P62_014930"; transcript_id "gnl|WGS:JAAVVJ|G4P62_T024820"; locus_tag "G4P62_014930"; note "transcript variant X7"; orig_protein_id "gnl|WGS:JAAVVJ|G4P62_P024820"; orig_transcript_id "gnl|WGS:JAAVVJ|G4P62_T024820"; product "SWI/SNF-related matrix-associated actin-dependent regulator of chromatin subfamily E member 1-like"; transcript_biotype "mRNA"; exon_number "9";
CM025025.1	Genbank	exon	6759345	6760229	.	-	.	gene_id "G4P62_014930"; transcript_id "gnl|WGS:JAAVVJ|G4P62_T024820"; locus_tag "G4P62_014930"; note "transcript variant X7"; orig_protein_id "gnl|WGS:JAAVVJ|G4P62_P024820"; orig_transcript_id "gnl|WGS:JAAVVJ|G4P62_T024820"; product "SWI/SNF-related matrix-associated actin-dependent regulator of chromatin subfamily E member 1-like"; transcript_biotype "mRNA"; exon_number "10";
CM025025.1	Genbank	CDS	6769528	6769534	.	-	0	gene_id "G4P62_014930"; transcript_id "gnl|WGS:JAAVVJ|G4P62_T024820"; gbkey "CDS"; locus_tag "G4P62_014930"; orig_transcript_id "gnl|WGS:JAAVVJ|G4P62_T024820"; product "transcript variant X7"; protein_id "KAF7200867.1"; exon_number "2";
CM025025.1	Genbank	CDS	6767129	6767172	.	-	2	gene_id "G4P62_014930"; transcript_id "gnl|WGS:JAAVVJ|G4P62_T024820"; gbkey "CDS"; locus_tag "G4P62_014930"; orig_transcript_id "gnl|WGS:JAAVVJ|G4P62_T024820"; product "transcript variant X7"; protein_id "KAF7200867.1"; exon_number "3";
CM025025.1	Genbank	CDS	6762327	6762407	.	-	0	gene_id "G4P62_014930"; transcript_id "gnl|WGS:JAAVVJ|G4P62_T024820"; gbkey "CDS"; locus_tag "G4P62_014930"; orig_transcript_id "gnl|WGS:JAAVVJ|G4P62_T024820"; product "transcript variant X7"; protein_id "KAF7200867.1"; exon_number "4";
CM025025.1	Genbank	CDS	6761722	6761853	.	-	0	gene_id "G4P62_014930"; transcript_id "gnl|WGS:JAAVVJ|G4P62_T024820"; gbkey "CDS"; locus_tag "G4P62_014930"; orig_transcript_id "gnl|WGS:JAAVVJ|G4P62_T024820"; product "transcript variant X7"; protein_id "KAF7200867.1"; exon_number "5";
CM025025.1	Genbank	CDS	6761449	6761620	.	-	0	gene_id "G4P62_014930"; transcript_id "gnl|WGS:JAAVVJ|G4P62_T024820"; gbkey "CDS"; locus_tag "G4P62_014930"; orig_transcript_id "gnl|WGS:JAAVVJ|G4P62_T024820"; product "transcript variant X7"; protein_id "KAF7200867.1"; exon_number "6";
CM025025.1	Genbank	CDS	6761208	6761380	.	-	2	gene_id "G4P62_014930"; transcript_id "gnl|WGS:JAAVVJ|G4P62_T024820"; gbkey "CDS"; locus_tag "G4P62_014930"; orig_transcript_id "gnl|WGS:JAAVVJ|G4P62_T024820"; product "transcript variant X7"; protein_id "KAF7200867.1"; exon_number "7";
CM025025.1	Genbank	CDS	6760991	6761092	.	-	0	gene_id "G4P62_014930"; transcript_id "gnl|WGS:JAAVVJ|G4P62_T024820"; gbkey "CDS"; locus_tag "G4P62_014930"; orig_transcript_id "gnl|WGS:JAAVVJ|G4P62_T024820"; product "transcript variant X7"; protein_id "KAF7200867.1"; exon_number "8";
CM025025.1	Genbank	CDS	6760311	6760557	.	-	0	gene_id "G4P62_014930"; transcript_id "gnl|WGS:JAAVVJ|G4P62_T024820"; gbkey "CDS"; locus_tag "G4P62_014930"; orig_transcript_id "gnl|WGS:JAAVVJ|G4P62_T024820"; product "transcript variant X7"; protein_id "KAF7200867.1"; exon_number "9";
CM025025.1	Genbank	CDS	6759937	6760229	.	-	2	gene_id "G4P62_014930"; transcript_id "gnl|WGS:JAAVVJ|G4P62_T024820"; gbkey "CDS"; locus_tag "G4P62_014930"; orig_transcript_id "gnl|WGS:JAAVVJ|G4P62_T024820"; product "transcript variant X7"; protein_id "KAF7200867.1"; exon_number "10";
CM025025.1	Genbank	start_codon	6769532	6769534	.	-	0	gene_id "G4P62_014930"; transcript_id "gnl|WGS:JAAVVJ|G4P62_T024820"; gbkey "CDS"; locus_tag "G4P62_014930"; orig_transcript_id "gnl|WGS:JAAVVJ|G4P62_T024820"; product "transcript variant X7"; protein_id "KAF7200867.1"; exon_number "2";
CM025025.1	Genbank	stop_codon	6759934	6759936	.	-	0	gene_id "G4P62_014930"; transcript_id "gnl|WGS:JAAVVJ|G4P62_T024820"; gbkey "CDS"; locus_tag "G4P62_014930"; orig_transcript_id "gnl|WGS:JAAVVJ|G4P62_T024820"; product "transcript variant X7"; protein_id "KAF7200867.1"; exon_number "10";
CM025025.1	Genbank	transcript	6759345	6770166	.	-	.	gene_id "G4P62_014930"; transcript_id "gnl|WGS:JAAVVJ|G4P62_T024819"; gbkey "mRNA"; locus_tag "G4P62_014930"; note "transcript variant X5"; orig_protein_id "gnl|WGS:JAAVVJ|G4P62_P024819"; orig_transcript_id "gnl|WGS:JAAVVJ|G4P62_T024819"; product "SWI/SNF-related matrix-associated actin-dependent regulator of chromatin subfamily E member 1-like"; transcript_biotype "mRNA";
CM025025.1	Genbank	exon	6769993	6770166	.	-	.	gene_id "G4P62_014930"; transcript_id "gnl|WGS:JAAVVJ|G4P62_T024819"; locus_tag "G4P62_014930"; note "transcript variant X5"; orig_protein_id "gnl|WGS:JAAVVJ|G4P62_P024819"; orig_transcript_id "gnl|WGS:JAAVVJ|G4P62_T024819"; product "SWI/SNF-related matrix-associated actin-dependent regulator of chromatin subfamily E member 1-like"; transcript_biotype "mRNA"; exon_number "1";
CM025025.1	Genbank	exon	6769528	6769587	.	-	.	gene_id "G4P62_014930"; transcript_id "gnl|WGS:JAAVVJ|G4P62_T024819"; locus_tag "G4P62_014930"; note "transcript variant X5"; orig_protein_id "gnl|WGS:JAAVVJ|G4P62_P024819"; orig_transcript_id "gnl|WGS:JAAVVJ|G4P62_T024819"; product "SWI/SNF-related matrix-associated actin-dependent regulator of chromatin subfamily E member 1-like"; transcript_biotype "mRNA"; exon_number "2";
CM025025.1	Genbank	exon	6767129	6767172	.	-	.	gene_id "G4P62_014930"; transcript_id "gnl|WGS:JAAVVJ|G4P62_T024819"; locus_tag "G4P62_014930"; note "transcript variant X5"; orig_protein_id "gnl|WGS:JAAVVJ|G4P62_P024819"; orig_transcript_id "gnl|WGS:JAAVVJ|G4P62_T024819"; product "SWI/SNF-related matrix-associated actin-dependent regulator of chromatin subfamily E member 1-like"; transcript_biotype "mRNA"; exon_number "3";
CM025025.1	Genbank	exon	6762315	6762407	.	-	.	gene_id "G4P62_014930"; transcript_id "gnl|WGS:JAAVVJ|G4P62_T024819"; locus_tag "G4P62_014930"; note "transcript variant X5"; orig_protein_id "gnl|WGS:JAAVVJ|G4P62_P024819"; orig_transcript_id "gnl|WGS:JAAVVJ|G4P62_T024819"; product "SWI/SNF-related matrix-associated actin-dependent regulator of chromatin subfamily E member 1-like"; transcript_biotype "mRNA"; exon_number "4";
CM025025.1	Genbank	exon	6761722	6761853	.	-	.	gene_id "G4P62_014930"; transcript_id "gnl|WGS:JAAVVJ|G4P62_T024819"; locus_tag "G4P62_014930"; note "transcript variant X5"; orig_protein_id "gnl|WGS:JAAVVJ|G4P62_P024819"; orig_transcript_id "gnl|WGS:JAAVVJ|G4P62_T024819"; product "SWI/SNF-related matrix-associated actin-dependent regulator of chromatin subfamily E member 1-like"; transcript_biotype "mRNA"; exon_number "5";
CM025025.1	Genbank	exon	6761449	6761620	.	-	.	gene_id "G4P62_014930"; transcript_id "gnl|WGS:JAAVVJ|G4P62_T024819"; locus_tag "G4P62_014930"; note "transcript variant X5"; orig_protein_id "gnl|WGS:JAAVVJ|G4P62_P024819"; orig_transcript_id "gnl|WGS:JAAVVJ|G4P62_T024819"; product "SWI/SNF-related matrix-associated actin-dependent regulator of chromatin subfamily E member 1-like"; transcript_biotype "mRNA"; exon_number "6";
CM025025.1	Genbank	exon	6761208	6761380	.	-	.	gene_id "G4P62_014930"; transcript_id "gnl|WGS:JAAVVJ|G4P62_T024819"; locus_tag "G4P62_014930"; note "transcript variant X5"; orig_protein_id "gnl|WGS:JAAVVJ|G4P62_P024819"; orig_transcript_id "gnl|WGS:JAAVVJ|G4P62_T024819"; product "SWI/SNF-related matrix-associated actin-dependent regulator of chromatin subfamily E member 1-like"; transcript_biotype "mRNA"; exon_number "7";
CM025025.1	Genbank	exon	6760991	6761092	.	-	.	gene_id "G4P62_014930"; transcript_id "gnl|WGS:JAAVVJ|G4P62_T024819"; locus_tag "G4P62_014930"; note "transcript variant X5"; orig_protein_id "gnl|WGS:JAAVVJ|G4P62_P024819"; orig_transcript_id "gnl|WGS:JAAVVJ|G4P62_T024819"; product "SWI/SNF-related matrix-associated actin-dependent regulator of chromatin subfamily E member 1-like"; transcript_biotype "mRNA"; exon_number "8";
CM025025.1	Genbank	exon	6760311	6760557	.	-	.	gene_id "G4P62_014930"; transcript_id "gnl|WGS:JAAVVJ|G4P62_T024819"; locus_tag "G4P62_014930"; note "transcript variant X5"; orig_protein_id "gnl|WGS:JAAVVJ|G4P62_P024819"; orig_transcript_id "gnl|WGS:JAAVVJ|G4P62_T024819"; product "SWI/SNF-related matrix-associated actin-dependent regulator of chromatin subfamily E member 1-like"; transcript_biotype "mRNA"; exon_number "9";
CM025025.1	Genbank	exon	6759345	6760229	.	-	.	gene_id "G4P62_014930"; transcript_id "gnl|WGS:JAAVVJ|G4P62_T024819"; locus_tag "G4P62_014930"; note "transcript variant X5"; orig_protein_id "gnl|WGS:JAAVVJ|G4P62_P024819"; orig_transcript_id "gnl|WGS:JAAVVJ|G4P62_T024819"; product "SWI/SNF-related matrix-associated actin-dependent regulator of chromatin subfamily E member 1-like"; transcript_biotype "mRNA"; exon_number "10";
CM025025.1	Genbank	CDS	6769528	6769534	.	-	0	gene_id "G4P62_014930"; transcript_id "gnl|WGS:JAAVVJ|G4P62_T024819"; gbkey "CDS"; locus_tag "G4P62_014930"; orig_transcript_id "gnl|WGS:JAAVVJ|G4P62_T024819"; product "transcript variant X5"; protein_id "KAF7200866.1"; exon_number "2";
CM025025.1	Genbank	CDS	6767129	6767172	.	-	2	gene_id "G4P62_014930"; transcript_id "gnl|WGS:JAAVVJ|G4P62_T024819"; gbkey "CDS"; locus_tag "G4P62_014930"; orig_transcript_id "gnl|WGS:JAAVVJ|G4P62_T024819"; product "transcript variant X5"; protein_id "KAF7200866.1"; exon_number "3";
CM025025.1	Genbank	CDS	6762315	6762407	.	-	0	gene_id "G4P62_014930"; transcript_id "gnl|WGS:JAAVVJ|G4P62_T024819"; gbkey "CDS"; locus_tag "G4P62_014930"; orig_transcript_id "gnl|WGS:JAAVVJ|G4P62_T024819"; product "transcript variant X5"; protein_id "KAF7200866.1"; exon_number "4";
CM025025.1	Genbank	CDS	6761722	6761853	.	-	0	gene_id "G4P62_014930"; transcript_id "gnl|WGS:JAAVVJ|G4P62_T024819"; gbkey "CDS"; locus_tag "G4P62_014930"; orig_transcript_id "gnl|WGS:JAAVVJ|G4P62_T024819"; product "transcript variant X5"; protein_id "KAF7200866.1"; exon_number "5";
CM025025.1	Genbank	CDS	6761449	6761620	.	-	0	gene_id "G4P62_014930"; transcript_id "gnl|WGS:JAAVVJ|G4P62_T024819"; gbkey "CDS"; locus_tag "G4P62_014930"; orig_transcript_id "gnl|WGS:JAAVVJ|G4P62_T024819"; product "transcript variant X5"; protein_id "KAF7200866.1"; exon_number "6";
CM025025.1	Genbank	CDS	6761208	6761380	.	-	2	gene_id "G4P62_014930"; transcript_id "gnl|WGS:JAAVVJ|G4P62_T024819"; gbkey "CDS"; locus_tag "G4P62_014930"; orig_transcript_id "gnl|WGS:JAAVVJ|G4P62_T024819"; product "transcript variant X5"; protein_id "KAF7200866.1"; exon_number "7";
CM025025.1	Genbank	CDS	6760991	6761092	.	-	0	gene_id "G4P62_014930"; transcript_id "gnl|WGS:JAAVVJ|G4P62_T024819"; gbkey "CDS"; locus_tag "G4P62_014930"; orig_transcript_id "gnl|WGS:JAAVVJ|G4P62_T024819"; product "transcript variant X5"; protein_id "KAF7200866.1"; exon_number "8";
CM025025.1	Genbank	CDS	6760311	6760557	.	-	0	gene_id "G4P62_014930"; transcript_id "gnl|WGS:JAAVVJ|G4P62_T024819"; gbkey "CDS"; locus_tag "G4P62_014930"; orig_transcript_id "gnl|WGS:JAAVVJ|G4P62_T024819"; product "transcript variant X5"; protein_id "KAF7200866.1"; exon_number "9";
CM025025.1	Genbank	CDS	6759937	6760229	.	-	2	gene_id "G4P62_014930"; transcript_id "gnl|WGS:JAAVVJ|G4P62_T024819"; gbkey "CDS"; locus_tag "G4P62_014930"; orig_transcript_id "gnl|WGS:JAAVVJ|G4P62_T024819"; product "transcript variant X5"; protein_id "KAF7200866.1"; exon_number "10";
CM025025.1	Genbank	start_codon	6769532	6769534	.	-	0	gene_id "G4P62_014930"; transcript_id "gnl|WGS:JAAVVJ|G4P62_T024819"; gbkey "CDS"; locus_tag "G4P62_014930"; orig_transcript_id "gnl|WGS:JAAVVJ|G4P62_T024819"; product "transcript variant X5"; protein_id "KAF7200866.1"; exon_number "2";
CM025025.1	Genbank	stop_codon	6759934	6759936	.	-	0	gene_id "G4P62_014930"; transcript_id "gnl|WGS:JAAVVJ|G4P62_T024819"; gbkey "CDS"; locus_tag "G4P62_014930"; orig_transcript_id "gnl|WGS:JAAVVJ|G4P62_T024819"; product "transcript variant X5"; protein_id "KAF7200866.1"; exon_number "10";
CM025025.1	Genbank	transcript	6759345	6770166	.	-	.	gene_id "G4P62_014930"; transcript_id "gnl|WGS:JAAVVJ|G4P62_T024818"; gbkey "mRNA"; locus_tag "G4P62_014930"; note "transcript variant X3"; orig_protein_id "gnl|WGS:JAAVVJ|G4P62_P024818"; orig_transcript_id "gnl|WGS:JAAVVJ|G4P62_T024818"; product "SWI/SNF-related matrix-associated actin-dependent regulator of chromatin subfamily E member 1-like"; transcript_biotype "mRNA";
CM025025.1	Genbank	exon	6769993	6770166	.	-	.	gene_id "G4P62_014930"; transcript_id "gnl|WGS:JAAVVJ|G4P62_T024818"; locus_tag "G4P62_014930"; note "transcript variant X3"; orig_protein_id "gnl|WGS:JAAVVJ|G4P62_P024818"; orig_transcript_id "gnl|WGS:JAAVVJ|G4P62_T024818"; product "SWI/SNF-related matrix-associated actin-dependent regulator of chromatin subfamily E member 1-like"; transcript_biotype "mRNA"; exon_number "1";
CM025025.1	Genbank	exon	6769528	6769587	.	-	.	gene_id "G4P62_014930"; transcript_id "gnl|WGS:JAAVVJ|G4P62_T024818"; locus_tag "G4P62_014930"; note "transcript variant X3"; orig_protein_id "gnl|WGS:JAAVVJ|G4P62_P024818"; orig_transcript_id "gnl|WGS:JAAVVJ|G4P62_T024818"; product "SWI/SNF-related matrix-associated actin-dependent regulator of chromatin subfamily E member 1-like"; transcript_biotype "mRNA"; exon_number "2";
CM025025.1	Genbank	exon	6767129	6767172	.	-	.	gene_id "G4P62_014930"; transcript_id "gnl|WGS:JAAVVJ|G4P62_T024818"; locus_tag "G4P62_014930"; note "transcript variant X3"; orig_protein_id "gnl|WGS:JAAVVJ|G4P62_P024818"; orig_transcript_id "gnl|WGS:JAAVVJ|G4P62_T024818"; product "SWI/SNF-related matrix-associated actin-dependent regulator of chromatin subfamily E member 1-like"; transcript_biotype "mRNA"; exon_number "3";
CM025025.1	Genbank	exon	6766450	6766548	.	-	.	gene_id "G4P62_014930"; transcript_id "gnl|WGS:JAAVVJ|G4P62_T024818"; locus_tag "G4P62_014930"; note "transcript variant X3"; orig_protein_id "gnl|WGS:JAAVVJ|G4P62_P024818"; orig_transcript_id "gnl|WGS:JAAVVJ|G4P62_T024818"; product "SWI/SNF-related matrix-associated actin-dependent regulator of chromatin subfamily E member 1-like"; transcript_biotype "mRNA"; exon_number "4";
CM025025.1	Genbank	exon	6762327	6762407	.	-	.	gene_id "G4P62_014930"; transcript_id "gnl|WGS:JAAVVJ|G4P62_T024818"; locus_tag "G4P62_014930"; note "transcript variant X3"; orig_protein_id "gnl|WGS:JAAVVJ|G4P62_P024818"; orig_transcript_id "gnl|WGS:JAAVVJ|G4P62_T024818"; product "SWI/SNF-related matrix-associated actin-dependent regulator of chromatin subfamily E member 1-like"; transcript_biotype "mRNA"; exon_number "5";
CM025025.1	Genbank	exon	6761722	6761853	.	-	.	gene_id "G4P62_014930"; transcript_id "gnl|WGS:JAAVVJ|G4P62_T024818"; locus_tag "G4P62_014930"; note "transcript variant X3"; orig_protein_id "gnl|WGS:JAAVVJ|G4P62_P024818"; orig_transcript_id "gnl|WGS:JAAVVJ|G4P62_T024818"; product "SWI/SNF-related matrix-associated actin-dependent regulator of chromatin subfamily E member 1-like"; transcript_biotype "mRNA"; exon_number "6";
CM025025.1	Genbank	exon	6761449	6761620	.	-	.	gene_id "G4P62_014930"; transcript_id "gnl|WGS:JAAVVJ|G4P62_T024818"; locus_tag "G4P62_014930"; note "transcript variant X3"; orig_protein_id "gnl|WGS:JAAVVJ|G4P62_P024818"; orig_transcript_id "gnl|WGS:JAAVVJ|G4P62_T024818"; product "SWI/SNF-related matrix-associated actin-dependent regulator of chromatin subfamily E member 1-like"; transcript_biotype "mRNA"; exon_number "7";
CM025025.1	Genbank	exon	6761208	6761380	.	-	.	gene_id "G4P62_014930"; transcript_id "gnl|WGS:JAAVVJ|G4P62_T024818"; locus_tag "G4P62_014930"; note "transcript variant X3"; orig_protein_id "gnl|WGS:JAAVVJ|G4P62_P024818"; orig_transcript_id "gnl|WGS:JAAVVJ|G4P62_T024818"; product "SWI/SNF-related matrix-associated actin-dependent regulator of chromatin subfamily E member 1-like"; transcript_biotype "mRNA"; exon_number "8";
CM025025.1	Genbank	exon	6760991	6761092	.	-	.	gene_id "G4P62_014930"; transcript_id "gnl|WGS:JAAVVJ|G4P62_T024818"; locus_tag "G4P62_014930"; note "transcript variant X3"; orig_protein_id "gnl|WGS:JAAVVJ|G4P62_P024818"; orig_transcript_id "gnl|WGS:JAAVVJ|G4P62_T024818"; product "SWI/SNF-related matrix-associated actin-dependent regulator of chromatin subfamily E member 1-like"; transcript_biotype "mRNA"; exon_number "9";
CM025025.1	Genbank	exon	6760311	6760557	.	-	.	gene_id "G4P62_014930"; transcript_id "gnl|WGS:JAAVVJ|G4P62_T024818"; locus_tag "G4P62_014930"; note "transcript variant X3"; orig_protein_id "gnl|WGS:JAAVVJ|G4P62_P024818"; orig_transcript_id "gnl|WGS:JAAVVJ|G4P62_T024818"; product "SWI/SNF-related matrix-associated actin-dependent regulator of chromatin subfamily E member 1-like"; transcript_biotype "mRNA"; exon_number "10";
CM025025.1	Genbank	exon	6759345	6760229	.	-	.	gene_id "G4P62_014930"; transcript_id "gnl|WGS:JAAVVJ|G4P62_T024818"; locus_tag "G4P62_014930"; note "transcript variant X3"; orig_protein_id "gnl|WGS:JAAVVJ|G4P62_P024818"; orig_transcript_id "gnl|WGS:JAAVVJ|G4P62_T024818"; product "SWI/SNF-related matrix-associated actin-dependent regulator of chromatin subfamily E member 1-like"; transcript_biotype "mRNA"; exon_number "11";
CM025025.1	Genbank	CDS	6769528	6769534	.	-	0	gene_id "G4P62_014930"; transcript_id "gnl|WGS:JAAVVJ|G4P62_T024818"; gbkey "CDS"; locus_tag "G4P62_014930"; orig_transcript_id "gnl|WGS:JAAVVJ|G4P62_T024818"; product "transcript variant X3"; protein_id "KAF7200865.1"; exon_number "2";
CM025025.1	Genbank	CDS	6767129	6767172	.	-	2	gene_id "G4P62_014930"; transcript_id "gnl|WGS:JAAVVJ|G4P62_T024818"; gbkey "CDS"; locus_tag "G4P62_014930"; orig_transcript_id "gnl|WGS:JAAVVJ|G4P62_T024818"; product "transcript variant X3"; protein_id "KAF7200865.1"; exon_number "3";
CM025025.1	Genbank	CDS	6766450	6766548	.	-	0	gene_id "G4P62_014930"; transcript_id "gnl|WGS:JAAVVJ|G4P62_T024818"; gbkey "CDS"; locus_tag "G4P62_014930"; orig_transcript_id "gnl|WGS:JAAVVJ|G4P62_T024818"; product "transcript variant X3"; protein_id "KAF7200865.1"; exon_number "4";
CM025025.1	Genbank	CDS	6762327	6762407	.	-	0	gene_id "G4P62_014930"; transcript_id "gnl|WGS:JAAVVJ|G4P62_T024818"; gbkey "CDS"; locus_tag "G4P62_014930"; orig_transcript_id "gnl|WGS:JAAVVJ|G4P62_T024818"; product "transcript variant X3"; protein_id "KAF7200865.1"; exon_number "5";
CM025025.1	Genbank	CDS	6761722	6761853	.	-	0	gene_id "G4P62_014930"; transcript_id "gnl|WGS:JAAVVJ|G4P62_T024818"; gbkey "CDS"; locus_tag "G4P62_014930"; orig_transcript_id "gnl|WGS:JAAVVJ|G4P62_T024818"; product "transcript variant X3"; protein_id "KAF7200865.1"; exon_number "6";
CM025025.1	Genbank	CDS	6761449	6761620	.	-	0	gene_id "G4P62_014930"; transcript_id "gnl|WGS:JAAVVJ|G4P62_T024818"; gbkey "CDS"; locus_tag "G4P62_014930"; orig_transcript_id "gnl|WGS:JAAVVJ|G4P62_T024818"; product "transcript variant X3"; protein_id "KAF7200865.1"; exon_number "7";
CM025025.1	Genbank	CDS	6761208	6761380	.	-	2	gene_id "G4P62_014930"; transcript_id "gnl|WGS:JAAVVJ|G4P62_T024818"; gbkey "CDS"; locus_tag "G4P62_014930"; orig_transcript_id "gnl|WGS:JAAVVJ|G4P62_T024818"; product "transcript variant X3"; protein_id "KAF7200865.1"; exon_number "8";
CM025025.1	Genbank	CDS	6760991	6761092	.	-	0	gene_id "G4P62_014930"; transcript_id "gnl|WGS:JAAVVJ|G4P62_T024818"; gbkey "CDS"; locus_tag "G4P62_014930"; orig_transcript_id "gnl|WGS:JAAVVJ|G4P62_T024818"; product "transcript variant X3"; protein_id "KAF7200865.1"; exon_number "9";
CM025025.1	Genbank	CDS	6760311	6760557	.	-	0	gene_id "G4P62_014930"; transcript_id "gnl|WGS:JAAVVJ|G4P62_T024818"; gbkey "CDS"; locus_tag "G4P62_014930"; orig_transcript_id "gnl|WGS:JAAVVJ|G4P62_T024818"; product "transcript variant X3"; protein_id "KAF7200865.1"; exon_number "10";
CM025025.1	Genbank	CDS	6759937	6760229	.	-	2	gene_id "G4P62_014930"; transcript_id "gnl|WGS:JAAVVJ|G4P62_T024818"; gbkey "CDS"; locus_tag "G4P62_014930"; orig_transcript_id "gnl|WGS:JAAVVJ|G4P62_T024818"; product "transcript variant X3"; protein_id "KAF7200865.1"; exon_number "11";
CM025025.1	Genbank	start_codon	6769532	6769534	.	-	0	gene_id "G4P62_014930"; transcript_id "gnl|WGS:JAAVVJ|G4P62_T024818"; gbkey "CDS"; locus_tag "G4P62_014930"; orig_transcript_id "gnl|WGS:JAAVVJ|G4P62_T024818"; product "transcript variant X3"; protein_id "KAF7200865.1"; exon_number "2";
CM025025.1	Genbank	stop_codon	6759934	6759936	.	-	0	gene_id "G4P62_014930"; transcript_id "gnl|WGS:JAAVVJ|G4P62_T024818"; gbkey "CDS"; locus_tag "G4P62_014930"; orig_transcript_id "gnl|WGS:JAAVVJ|G4P62_T024818"; product "transcript variant X3"; protein_id "KAF7200865.1"; exon_number "11";
CM025025.1	Genbank	transcript	6759345	6770166	.	-	.	gene_id "G4P62_014930"; transcript_id "gnl|WGS:JAAVVJ|G4P62_T024817"; gbkey "mRNA"; locus_tag "G4P62_014930"; note "transcript variant X1"; orig_protein_id "gnl|WGS:JAAVVJ|G4P62_P024817"; orig_transcript_id "gnl|WGS:JAAVVJ|G4P62_T024817"; product "SWI/SNF-related matrix-associated actin-dependent regulator of chromatin subfamily E member 1-like"; transcript_biotype "mRNA";
CM025025.1	Genbank	exon	6769993	6770166	.	-	.	gene_id "G4P62_014930"; transcript_id "gnl|WGS:JAAVVJ|G4P62_T024817"; locus_tag "G4P62_014930"; note "transcript variant X1"; orig_protein_id "gnl|WGS:JAAVVJ|G4P62_P024817"; orig_transcript_id "gnl|WGS:JAAVVJ|G4P62_T024817"; product "SWI/SNF-related matrix-associated actin-dependent regulator of chromatin subfamily E member 1-like"; transcript_biotype "mRNA"; exon_number "1";
CM025025.1	Genbank	exon	6769528	6769587	.	-	.	gene_id "G4P62_014930"; transcript_id "gnl|WGS:JAAVVJ|G4P62_T024817"; locus_tag "G4P62_014930"; note "transcript variant X1"; orig_protein_id "gnl|WGS:JAAVVJ|G4P62_P024817"; orig_transcript_id "gnl|WGS:JAAVVJ|G4P62_T024817"; product "SWI/SNF-related matrix-associated actin-dependent regulator of chromatin subfamily E member 1-like"; transcript_biotype "mRNA"; exon_number "2";
CM025025.1	Genbank	exon	6767129	6767172	.	-	.	gene_id "G4P62_014930"; transcript_id "gnl|WGS:JAAVVJ|G4P62_T024817"; locus_tag "G4P62_014930"; note "transcript variant X1"; orig_protein_id "gnl|WGS:JAAVVJ|G4P62_P024817"; orig_transcript_id "gnl|WGS:JAAVVJ|G4P62_T024817"; product "SWI/SNF-related matrix-associated actin-dependent regulator of chromatin subfamily E member 1-like"; transcript_biotype "mRNA"; exon_number "3";
CM025025.1	Genbank	exon	6766450	6766548	.	-	.	gene_id "G4P62_014930"; transcript_id "gnl|WGS:JAAVVJ|G4P62_T024817"; locus_tag "G4P62_014930"; note "transcript variant X1"; orig_protein_id "gnl|WGS:JAAVVJ|G4P62_P024817"; orig_transcript_id "gnl|WGS:JAAVVJ|G4P62_T024817"; product "SWI/SNF-related matrix-associated actin-dependent regulator of chromatin subfamily E member 1-like"; transcript_biotype "mRNA"; exon_number "4";
CM025025.1	Genbank	exon	6762315	6762407	.	-	.	gene_id "G4P62_014930"; transcript_id "gnl|WGS:JAAVVJ|G4P62_T024817"; locus_tag "G4P62_014930"; note "transcript variant X1"; orig_protein_id "gnl|WGS:JAAVVJ|G4P62_P024817"; orig_transcript_id "gnl|WGS:JAAVVJ|G4P62_T024817"; product "SWI/SNF-related matrix-associated actin-dependent regulator of chromatin subfamily E member 1-like"; transcript_biotype "mRNA"; exon_number "5";
CM025025.1	Genbank	exon	6761722	6761853	.	-	.	gene_id "G4P62_014930"; transcript_id "gnl|WGS:JAAVVJ|G4P62_T024817"; locus_tag "G4P62_014930"; note "transcript variant X1"; orig_protein_id "gnl|WGS:JAAVVJ|G4P62_P024817"; orig_transcript_id "gnl|WGS:JAAVVJ|G4P62_T024817"; product "SWI/SNF-related matrix-associated actin-dependent regulator of chromatin subfamily E member 1-like"; transcript_biotype "mRNA"; exon_number "6";
CM025025.1	Genbank	exon	6761449	6761620	.	-	.	gene_id "G4P62_014930"; transcript_id "gnl|WGS:JAAVVJ|G4P62_T024817"; locus_tag "G4P62_014930"; note "transcript variant X1"; orig_protein_id "gnl|WGS:JAAVVJ|G4P62_P024817"; orig_transcript_id "gnl|WGS:JAAVVJ|G4P62_T024817"; product "SWI/SNF-related matrix-associated actin-dependent regulator of chromatin subfamily E member 1-like"; transcript_biotype "mRNA"; exon_number "7";
CM025025.1	Genbank	exon	6761208	6761380	.	-	.	gene_id "G4P62_014930"; transcript_id "gnl|WGS:JAAVVJ|G4P62_T024817"; locus_tag "G4P62_014930"; note "transcript variant X1"; orig_protein_id "gnl|WGS:JAAVVJ|G4P62_P024817"; orig_transcript_id "gnl|WGS:JAAVVJ|G4P62_T024817"; product "SWI/SNF-related matrix-associated actin-dependent regulator of chromatin subfamily E member 1-like"; transcript_biotype "mRNA"; exon_number "8";
CM025025.1	Genbank	exon	6760991	6761092	.	-	.	gene_id "G4P62_014930"; transcript_id "gnl|WGS:JAAVVJ|G4P62_T024817"; locus_tag "G4P62_014930"; note "transcript variant X1"; orig_protein_id "gnl|WGS:JAAVVJ|G4P62_P024817"; orig_transcript_id "gnl|WGS:JAAVVJ|G4P62_T024817"; product "SWI/SNF-related matrix-associated actin-dependent regulator of chromatin subfamily E member 1-like"; transcript_biotype "mRNA"; exon_number "9";
CM025025.1	Genbank	exon	6760311	6760557	.	-	.	gene_id "G4P62_014930"; transcript_id "gnl|WGS:JAAVVJ|G4P62_T024817"; locus_tag "G4P62_014930"; note "transcript variant X1"; orig_protein_id "gnl|WGS:JAAVVJ|G4P62_P024817"; orig_transcript_id "gnl|WGS:JAAVVJ|G4P62_T024817"; product "SWI/SNF-related matrix-associated actin-dependent regulator of chromatin subfamily E member 1-like"; transcript_biotype "mRNA"; exon_number "10";
CM025025.1	Genbank	exon	6759345	6760229	.	-	.	gene_id "G4P62_014930"; transcript_id "gnl|WGS:JAAVVJ|G4P62_T024817"; locus_tag "G4P62_014930"; note "transcript variant X1"; orig_protein_id "gnl|WGS:JAAVVJ|G4P62_P024817"; orig_transcript_id "gnl|WGS:JAAVVJ|G4P62_T024817"; product "SWI/SNF-related matrix-associated actin-dependent regulator of chromatin subfamily E member 1-like"; transcript_biotype "mRNA"; exon_number "11";
CM025025.1	Genbank	CDS	6769528	6769534	.	-	0	gene_id "G4P62_014930"; transcript_id "gnl|WGS:JAAVVJ|G4P62_T024817"; gbkey "CDS"; locus_tag "G4P62_014930"; orig_transcript_id "gnl|WGS:JAAVVJ|G4P62_T024817"; product "transcript variant X1"; protein_id "KAF7200864.1"; exon_number "2";
CM025025.1	Genbank	CDS	6767129	6767172	.	-	2	gene_id "G4P62_014930"; transcript_id "gnl|WGS:JAAVVJ|G4P62_T024817"; gbkey "CDS"; locus_tag "G4P62_014930"; orig_transcript_id "gnl|WGS:JAAVVJ|G4P62_T024817"; product "transcript variant X1"; protein_id "KAF7200864.1"; exon_number "3";
CM025025.1	Genbank	CDS	6766450	6766548	.	-	0	gene_id "G4P62_014930"; transcript_id "gnl|WGS:JAAVVJ|G4P62_T024817"; gbkey "CDS"; locus_tag "G4P62_014930"; orig_transcript_id "gnl|WGS:JAAVVJ|G4P62_T024817"; product "transcript variant X1"; protein_id "KAF7200864.1"; exon_number "4";
CM025025.1	Genbank	CDS	6762315	6762407	.	-	0	gene_id "G4P62_014930"; transcript_id "gnl|WGS:JAAVVJ|G4P62_T024817"; gbkey "CDS"; locus_tag "G4P62_014930"; orig_transcript_id "gnl|WGS:JAAVVJ|G4P62_T024817"; product "transcript variant X1"; protein_id "KAF7200864.1"; exon_number "5";
CM025025.1	Genbank	CDS	6761722	6761853	.	-	0	gene_id "G4P62_014930"; transcript_id "gnl|WGS:JAAVVJ|G4P62_T024817"; gbkey "CDS"; locus_tag "G4P62_014930"; orig_transcript_id "gnl|WGS:JAAVVJ|G4P62_T024817"; product "transcript variant X1"; protein_id "KAF7200864.1"; exon_number "6";
CM025025.1	Genbank	CDS	6761449	6761620	.	-	0	gene_id "G4P62_014930"; transcript_id "gnl|WGS:JAAVVJ|G4P62_T024817"; gbkey "CDS"; locus_tag "G4P62_014930"; orig_transcript_id "gnl|WGS:JAAVVJ|G4P62_T024817"; product "transcript variant X1"; protein_id "KAF7200864.1"; exon_number "7";
CM025025.1	Genbank	CDS	6761208	6761380	.	-	2	gene_id "G4P62_014930"; transcript_id "gnl|WGS:JAAVVJ|G4P62_T024817"; gbkey "CDS"; locus_tag "G4P62_014930"; orig_transcript_id "gnl|WGS:JAAVVJ|G4P62_T024817"; product "transcript variant X1"; protein_id "KAF7200864.1"; exon_number "8";
CM025025.1	Genbank	CDS	6760991	6761092	.	-	0	gene_id "G4P62_014930"; transcript_id "gnl|WGS:JAAVVJ|G4P62_T024817"; gbkey "CDS"; locus_tag "G4P62_014930"; orig_transcript_id "gnl|WGS:JAAVVJ|G4P62_T024817"; product "transcript variant X1"; protein_id "KAF7200864.1"; exon_number "9";
CM025025.1	Genbank	CDS	6760311	6760557	.	-	0	gene_id "G4P62_014930"; transcript_id "gnl|WGS:JAAVVJ|G4P62_T024817"; gbkey "CDS"; locus_tag "G4P62_014930"; orig_transcript_id "gnl|WGS:JAAVVJ|G4P62_T024817"; product "transcript variant X1"; protein_id "KAF7200864.1"; exon_number "10";
CM025025.1	Genbank	CDS	6759937	6760229	.	-	2	gene_id "G4P62_014930"; transcript_id "gnl|WGS:JAAVVJ|G4P62_T024817"; gbkey "CDS"; locus_tag "G4P62_014930"; orig_transcript_id "gnl|WGS:JAAVVJ|G4P62_T024817"; product "transcript variant X1"; protein_id "KAF7200864.1"; exon_number "11";
CM025025.1	Genbank	start_codon	6769532	6769534	.	-	0	gene_id "G4P62_014930"; transcript_id "gnl|WGS:JAAVVJ|G4P62_T024817"; gbkey "CDS"; locus_tag "G4P62_014930"; orig_transcript_id "gnl|WGS:JAAVVJ|G4P62_T024817"; product "transcript variant X1"; protein_id "KAF7200864.1"; exon_number "2";
CM025025.1	Genbank	stop_codon	6759934	6759936	.	-	0	gene_id "G4P62_014930"; transcript_id "gnl|WGS:JAAVVJ|G4P62_T024817"; gbkey "CDS"; locus_tag "G4P62_014930"; orig_transcript_id "gnl|WGS:JAAVVJ|G4P62_T024817"; product "transcript variant X1"; protein_id "KAF7200864.1"; exon_number "11";
CM025025.1	Genbank	gene	6774111	6785439	.	-	.	gene_id "G4P62_018639"; transcript_id ""; description "conserved oligomeric Golgi complex subunit 1"; gbkey "Gene"; gene "cog1"; gene_biotype "protein_coding"; locus_tag "G4P62_018639";
CM025025.1	Genbank	transcript	6774111	6785439	.	-	.	gene_id "G4P62_018639"; transcript_id "gnl|WGS:JAAVVJ|G4P62_T030940"; gbkey "mRNA"; gene "cog1"; locus_tag "G4P62_018639"; orig_protein_id "gnl|WGS:JAAVVJ|G4P62_P030940"; orig_transcript_id "gnl|WGS:JAAVVJ|G4P62_T030940"; product "component of oligomeric golgi complex 1"; transcript_biotype "mRNA";
CM025025.1	Genbank	exon	6785069	6785439	.	-	.	gene_id "G4P62_018639"; transcript_id "gnl|WGS:JAAVVJ|G4P62_T030940"; gene "cog1"; locus_tag "G4P62_018639"; orig_protein_id "gnl|WGS:JAAVVJ|G4P62_P030940"; orig_transcript_id "gnl|WGS:JAAVVJ|G4P62_T030940"; product "component of oligomeric golgi complex 1"; transcript_biotype "mRNA"; exon_number "1";
CM025025.1	Genbank	exon	6784737	6784984	.	-	.	gene_id "G4P62_018639"; transcript_id "gnl|WGS:JAAVVJ|G4P62_T030940"; gene "cog1"; locus_tag "G4P62_018639"; orig_protein_id "gnl|WGS:JAAVVJ|G4P62_P030940"; orig_transcript_id "gnl|WGS:JAAVVJ|G4P62_T030940"; product "component of oligomeric golgi complex 1"; transcript_biotype "mRNA"; exon_number "2";
CM025025.1	Genbank	exon	6784483	6784664	.	-	.	gene_id "G4P62_018639"; transcript_id "gnl|WGS:JAAVVJ|G4P62_T030940"; gene "cog1"; locus_tag "G4P62_018639"; orig_protein_id "gnl|WGS:JAAVVJ|G4P62_P030940"; orig_transcript_id "gnl|WGS:JAAVVJ|G4P62_T030940"; product "component of oligomeric golgi complex 1"; transcript_biotype "mRNA"; exon_number "3";
CM025025.1	Genbank	exon	6784226	6784402	.	-	.	gene_id "G4P62_018639"; transcript_id "gnl|WGS:JAAVVJ|G4P62_T030940"; gene "cog1"; locus_tag "G4P62_018639"; orig_protein_id "gnl|WGS:JAAVVJ|G4P62_P030940"; orig_transcript_id "gnl|WGS:JAAVVJ|G4P62_T030940"; product "component of oligomeric golgi complex 1"; transcript_biotype "mRNA"; exon_number "4";
CM025025.1	Genbank	exon	6783926	6784082	.	-	.	gene_id "G4P62_018639"; transcript_id "gnl|WGS:JAAVVJ|G4P62_T030940"; gene "cog1"; locus_tag "G4P62_018639"; orig_protein_id "gnl|WGS:JAAVVJ|G4P62_P030940"; orig_transcript_id "gnl|WGS:JAAVVJ|G4P62_T030940"; product "component of oligomeric golgi complex 1"; transcript_biotype "mRNA"; exon_number "5";
CM025025.1	Genbank	exon	6781682	6781892	.	-	.	gene_id "G4P62_018639"; transcript_id "gnl|WGS:JAAVVJ|G4P62_T030940"; gene "cog1"; locus_tag "G4P62_018639"; orig_protein_id "gnl|WGS:JAAVVJ|G4P62_P030940"; orig_transcript_id "gnl|WGS:JAAVVJ|G4P62_T030940"; product "component of oligomeric golgi complex 1"; transcript_biotype "mRNA"; exon_number "6";
CM025025.1	Genbank	exon	6781221	6781584	.	-	.	gene_id "G4P62_018639"; transcript_id "gnl|WGS:JAAVVJ|G4P62_T030940"; gene "cog1"; locus_tag "G4P62_018639"; orig_protein_id "gnl|WGS:JAAVVJ|G4P62_P030940"; orig_transcript_id "gnl|WGS:JAAVVJ|G4P62_T030940"; product "component of oligomeric golgi complex 1"; transcript_biotype "mRNA"; exon_number "7";
CM025025.1	Genbank	exon	6780549	6781000	.	-	.	gene_id "G4P62_018639"; transcript_id "gnl|WGS:JAAVVJ|G4P62_T030940"; gene "cog1"; locus_tag "G4P62_018639"; orig_protein_id "gnl|WGS:JAAVVJ|G4P62_P030940"; orig_transcript_id "gnl|WGS:JAAVVJ|G4P62_T030940"; product "component of oligomeric golgi complex 1"; transcript_biotype "mRNA"; exon_number "8";
CM025025.1	Genbank	exon	6778723	6778869	.	-	.	gene_id "G4P62_018639"; transcript_id "gnl|WGS:JAAVVJ|G4P62_T030940"; gene "cog1"; locus_tag "G4P62_018639"; orig_protein_id "gnl|WGS:JAAVVJ|G4P62_P030940"; orig_transcript_id "gnl|WGS:JAAVVJ|G4P62_T030940"; product "component of oligomeric golgi complex 1"; transcript_biotype "mRNA"; exon_number "9";
CM025025.1	Genbank	exon	6778489	6778650	.	-	.	gene_id "G4P62_018639"; transcript_id "gnl|WGS:JAAVVJ|G4P62_T030940"; gene "cog1"; locus_tag "G4P62_018639"; orig_protein_id "gnl|WGS:JAAVVJ|G4P62_P030940"; orig_transcript_id "gnl|WGS:JAAVVJ|G4P62_T030940"; product "component of oligomeric golgi complex 1"; transcript_biotype "mRNA"; exon_number "10";
CM025025.1	Genbank	exon	6778268	6778392	.	-	.	gene_id "G4P62_018639"; transcript_id "gnl|WGS:JAAVVJ|G4P62_T030940"; gene "cog1"; locus_tag "G4P62_018639"; orig_protein_id "gnl|WGS:JAAVVJ|G4P62_P030940"; orig_transcript_id "gnl|WGS:JAAVVJ|G4P62_T030940"; product "component of oligomeric golgi complex 1"; transcript_biotype "mRNA"; exon_number "11";
CM025025.1	Genbank	exon	6777298	6777406	.	-	.	gene_id "G4P62_018639"; transcript_id "gnl|WGS:JAAVVJ|G4P62_T030940"; gene "cog1"; locus_tag "G4P62_018639"; orig_protein_id "gnl|WGS:JAAVVJ|G4P62_P030940"; orig_transcript_id "gnl|WGS:JAAVVJ|G4P62_T030940"; product "component of oligomeric golgi complex 1"; transcript_biotype "mRNA"; exon_number "12";
CM025025.1	Genbank	exon	6777110	6777219	.	-	.	gene_id "G4P62_018639"; transcript_id "gnl|WGS:JAAVVJ|G4P62_T030940"; gene "cog1"; locus_tag "G4P62_018639"; orig_protein_id "gnl|WGS:JAAVVJ|G4P62_P030940"; orig_transcript_id "gnl|WGS:JAAVVJ|G4P62_T030940"; product "component of oligomeric golgi complex 1"; transcript_biotype "mRNA"; exon_number "13";
CM025025.1	Genbank	exon	6776843	6776924	.	-	.	gene_id "G4P62_018639"; transcript_id "gnl|WGS:JAAVVJ|G4P62_T030940"; gene "cog1"; locus_tag "G4P62_018639"; orig_protein_id "gnl|WGS:JAAVVJ|G4P62_P030940"; orig_transcript_id "gnl|WGS:JAAVVJ|G4P62_T030940"; product "component of oligomeric golgi complex 1"; transcript_biotype "mRNA"; exon_number "14";
CM025025.1	Genbank	exon	6774111	6774301	.	-	.	gene_id "G4P62_018639"; transcript_id "gnl|WGS:JAAVVJ|G4P62_T030940"; gene "cog1"; locus_tag "G4P62_018639"; orig_protein_id "gnl|WGS:JAAVVJ|G4P62_P030940"; orig_transcript_id "gnl|WGS:JAAVVJ|G4P62_T030940"; product "component of oligomeric golgi complex 1"; transcript_biotype "mRNA"; exon_number "15";
CM025025.1	Genbank	CDS	6785069	6785374	.	-	0	gene_id "G4P62_018639"; transcript_id "gnl|WGS:JAAVVJ|G4P62_T030940"; gbkey "CDS"; gene "cog1"; locus_tag "G4P62_018639"; orig_transcript_id "gnl|WGS:JAAVVJ|G4P62_T030940"; product "component of oligomeric golgi complex 1"; protein_id "KAF7202236.1"; exon_number "1";
CM025025.1	Genbank	CDS	6784737	6784984	.	-	0	gene_id "G4P62_018639"; transcript_id "gnl|WGS:JAAVVJ|G4P62_T030940"; gbkey "CDS"; gene "cog1"; locus_tag "G4P62_018639"; orig_transcript_id "gnl|WGS:JAAVVJ|G4P62_T030940"; product "component of oligomeric golgi complex 1"; protein_id "KAF7202236.1"; exon_number "2";
CM025025.1	Genbank	CDS	6784483	6784664	.	-	1	gene_id "G4P62_018639"; transcript_id "gnl|WGS:JAAVVJ|G4P62_T030940"; gbkey "CDS"; gene "cog1"; locus_tag "G4P62_018639"; orig_transcript_id "gnl|WGS:JAAVVJ|G4P62_T030940"; product "component of oligomeric golgi complex 1"; protein_id "KAF7202236.1"; exon_number "3";
CM025025.1	Genbank	CDS	6784226	6784402	.	-	2	gene_id "G4P62_018639"; transcript_id "gnl|WGS:JAAVVJ|G4P62_T030940"; gbkey "CDS"; gene "cog1"; locus_tag "G4P62_018639"; orig_transcript_id "gnl|WGS:JAAVVJ|G4P62_T030940"; product "component of oligomeric golgi complex 1"; protein_id "KAF7202236.1"; exon_number "4";
CM025025.1	Genbank	CDS	6783926	6784082	.	-	2	gene_id "G4P62_018639"; transcript_id "gnl|WGS:JAAVVJ|G4P62_T030940"; gbkey "CDS"; gene "cog1"; locus_tag "G4P62_018639"; orig_transcript_id "gnl|WGS:JAAVVJ|G4P62_T030940"; product "component of oligomeric golgi complex 1"; protein_id "KAF7202236.1"; exon_number "5";
CM025025.1	Genbank	CDS	6781682	6781892	.	-	1	gene_id "G4P62_018639"; transcript_id "gnl|WGS:JAAVVJ|G4P62_T030940"; gbkey "CDS"; gene "cog1"; locus_tag "G4P62_018639"; orig_transcript_id "gnl|WGS:JAAVVJ|G4P62_T030940"; product "component of oligomeric golgi complex 1"; protein_id "KAF7202236.1"; exon_number "6";
CM025025.1	Genbank	CDS	6781221	6781584	.	-	0	gene_id "G4P62_018639"; transcript_id "gnl|WGS:JAAVVJ|G4P62_T030940"; gbkey "CDS"; gene "cog1"; locus_tag "G4P62_018639"; orig_transcript_id "gnl|WGS:JAAVVJ|G4P62_T030940"; product "component of oligomeric golgi complex 1"; protein_id "KAF7202236.1"; exon_number "7";
CM025025.1	Genbank	CDS	6780549	6781000	.	-	2	gene_id "G4P62_018639"; transcript_id "gnl|WGS:JAAVVJ|G4P62_T030940"; gbkey "CDS"; gene "cog1"; locus_tag "G4P62_018639"; orig_transcript_id "gnl|WGS:JAAVVJ|G4P62_T030940"; product "component of oligomeric golgi complex 1"; protein_id "KAF7202236.1"; exon_number "8";
CM025025.1	Genbank	CDS	6778723	6778869	.	-	0	gene_id "G4P62_018639"; transcript_id "gnl|WGS:JAAVVJ|G4P62_T030940"; gbkey "CDS"; gene "cog1"; locus_tag "G4P62_018639"; orig_transcript_id "gnl|WGS:JAAVVJ|G4P62_T030940"; product "component of oligomeric golgi complex 1"; protein_id "KAF7202236.1"; exon_number "9";
CM025025.1	Genbank	CDS	6778489	6778650	.	-	0	gene_id "G4P62_018639"; transcript_id "gnl|WGS:JAAVVJ|G4P62_T030940"; gbkey "CDS"; gene "cog1"; locus_tag "G4P62_018639"; orig_transcript_id "gnl|WGS:JAAVVJ|G4P62_T030940"; product "component of oligomeric golgi complex 1"; protein_id "KAF7202236.1"; exon_number "10";
CM025025.1	Genbank	CDS	6778268	6778392	.	-	0	gene_id "G4P62_018639"; transcript_id "gnl|WGS:JAAVVJ|G4P62_T030940"; gbkey "CDS"; gene "cog1"; locus_tag "G4P62_018639"; orig_transcript_id "gnl|WGS:JAAVVJ|G4P62_T030940"; product "component of oligomeric golgi complex 1"; protein_id "KAF7202236.1"; exon_number "11";
CM025025.1	Genbank	CDS	6777298	6777406	.	-	1	gene_id "G4P62_018639"; transcript_id "gnl|WGS:JAAVVJ|G4P62_T030940"; gbkey "CDS"; gene "cog1"; locus_tag "G4P62_018639"; orig_transcript_id "gnl|WGS:JAAVVJ|G4P62_T030940"; product "component of oligomeric golgi complex 1"; protein_id "KAF7202236.1"; exon_number "12";
CM025025.1	Genbank	CDS	6777110	6777219	.	-	0	gene_id "G4P62_018639"; transcript_id "gnl|WGS:JAAVVJ|G4P62_T030940"; gbkey "CDS"; gene "cog1"; locus_tag "G4P62_018639"; orig_transcript_id "gnl|WGS:JAAVVJ|G4P62_T030940"; product "component of oligomeric golgi complex 1"; protein_id "KAF7202236.1"; exon_number "13";
CM025025.1	Genbank	CDS	6776843	6776924	.	-	1	gene_id "G4P62_018639"; transcript_id "gnl|WGS:JAAVVJ|G4P62_T030940"; gbkey "CDS"; gene "cog1"; locus_tag "G4P62_018639"; orig_transcript_id "gnl|WGS:JAAVVJ|G4P62_T030940"; product "component of oligomeric golgi complex 1"; protein_id "KAF7202236.1"; exon_number "14";
CM025025.1	Genbank	CDS	6774167	6774301	.	-	0	gene_id "G4P62_018639"; transcript_id "gnl|WGS:JAAVVJ|G4P62_T030940"; gbkey "CDS"; gene "cog1"; locus_tag "G4P62_018639"; orig_transcript_id "gnl|WGS:JAAVVJ|G4P62_T030940"; product "component of oligomeric golgi complex 1"; protein_id "KAF7202236.1"; exon_number "15";
CM025025.1	Genbank	start_codon	6785372	6785374	.	-	0	gene_id "G4P62_018639"; transcript_id "gnl|WGS:JAAVVJ|G4P62_T030940"; gbkey "CDS"; gene "cog1"; locus_tag "G4P62_018639"; orig_transcript_id "gnl|WGS:JAAVVJ|G4P62_T030940"; product "component of oligomeric golgi complex 1"; protein_id "KAF7202236.1"; exon_number "1";
CM025025.1	Genbank	stop_codon	6774164	6774166	.	-	0	gene_id "G4P62_018639"; transcript_id "gnl|WGS:JAAVVJ|G4P62_T030940"; gbkey "CDS"; gene "cog1"; locus_tag "G4P62_018639"; orig_transcript_id "gnl|WGS:JAAVVJ|G4P62_T030940"; product "component of oligomeric golgi complex 1"; protein_id "KAF7202236.1"; exon_number "15";
CM025025.1	Genbank	gene	6801236	6806306	.	-	.	gene_id "G4P62_018640"; transcript_id ""; description "transcription initiation factor TFIID subunit"; gbkey "Gene"; gene_biotype "protein_coding"; locus_tag "G4P62_018640"; note "LOC107396587";
CM025025.1	Genbank	transcript	6801236	6806306	.	-	.	gene_id "G4P62_018640"; transcript_id "gnl|WGS:JAAVVJ|G4P62_T030941"; gbkey "mRNA"; locus_tag "G4P62_018640"; orig_protein_id "gnl|WGS:JAAVVJ|G4P62_P030941"; orig_transcript_id "gnl|WGS:JAAVVJ|G4P62_T030941"; product "transcription initiation factor TFIID subunit 10-like"; transcript_biotype "mRNA";
CM025025.1	Genbank	exon	6805903	6806306	.	-	.	gene_id "G4P62_018640"; transcript_id "gnl|WGS:JAAVVJ|G4P62_T030941"; locus_tag "G4P62_018640"; orig_protein_id "gnl|WGS:JAAVVJ|G4P62_P030941"; orig_transcript_id "gnl|WGS:JAAVVJ|G4P62_T030941"; product "transcription initiation factor TFIID subunit 10-like"; transcript_biotype "mRNA"; exon_number "1";
CM025025.1	Genbank	exon	6805428	6805585	.	-	.	gene_id "G4P62_018640"; transcript_id "gnl|WGS:JAAVVJ|G4P62_T030941"; locus_tag "G4P62_018640"; orig_protein_id "gnl|WGS:JAAVVJ|G4P62_P030941"; orig_transcript_id "gnl|WGS:JAAVVJ|G4P62_T030941"; product "transcription initiation factor TFIID subunit 10-like"; transcript_biotype "mRNA"; exon_number "2";
CM025025.1	Genbank	exon	6802290	6802354	.	-	.	gene_id "G4P62_018640"; transcript_id "gnl|WGS:JAAVVJ|G4P62_T030941"; locus_tag "G4P62_018640"; orig_protein_id "gnl|WGS:JAAVVJ|G4P62_P030941"; orig_transcript_id "gnl|WGS:JAAVVJ|G4P62_T030941"; product "transcription initiation factor TFIID subunit 10-like"; transcript_biotype "mRNA"; exon_number "3";
CM025025.1	Genbank	exon	6802072	6802186	.	-	.	gene_id "G4P62_018640"; transcript_id "gnl|WGS:JAAVVJ|G4P62_T030941"; locus_tag "G4P62_018640"; orig_protein_id "gnl|WGS:JAAVVJ|G4P62_P030941"; orig_transcript_id "gnl|WGS:JAAVVJ|G4P62_T030941"; product "transcription initiation factor TFIID subunit 10-like"; transcript_biotype "mRNA"; exon_number "4";
CM025025.1	Genbank	exon	6801236	6801979	.	-	.	gene_id "G4P62_018640"; transcript_id "gnl|WGS:JAAVVJ|G4P62_T030941"; locus_tag "G4P62_018640"; orig_protein_id "gnl|WGS:JAAVVJ|G4P62_P030941"; orig_transcript_id "gnl|WGS:JAAVVJ|G4P62_T030941"; product "transcription initiation factor TFIID subunit 10-like"; transcript_biotype "mRNA"; exon_number "5";
CM025025.1	Genbank	CDS	6805903	6806029	.	-	0	gene_id "G4P62_018640"; transcript_id "gnl|WGS:JAAVVJ|G4P62_T030941"; gbkey "CDS"; locus_tag "G4P62_018640"; orig_transcript_id "gnl|WGS:JAAVVJ|G4P62_T030941"; product "transcription initiation factor TFIID subunit 10-like"; protein_id "KAF7202237.1"; exon_number "1";
CM025025.1	Genbank	CDS	6805428	6805585	.	-	2	gene_id "G4P62_018640"; transcript_id "gnl|WGS:JAAVVJ|G4P62_T030941"; gbkey "CDS"; locus_tag "G4P62_018640"; orig_transcript_id "gnl|WGS:JAAVVJ|G4P62_T030941"; product "transcription initiation factor TFIID subunit 10-like"; protein_id "KAF7202237.1"; exon_number "2";
CM025025.1	Genbank	CDS	6802290	6802354	.	-	0	gene_id "G4P62_018640"; transcript_id "gnl|WGS:JAAVVJ|G4P62_T030941"; gbkey "CDS"; locus_tag "G4P62_018640"; orig_transcript_id "gnl|WGS:JAAVVJ|G4P62_T030941"; product "transcription initiation factor TFIID subunit 10-like"; protein_id "KAF7202237.1"; exon_number "3";
CM025025.1	Genbank	CDS	6802072	6802186	.	-	1	gene_id "G4P62_018640"; transcript_id "gnl|WGS:JAAVVJ|G4P62_T030941"; gbkey "CDS"; locus_tag "G4P62_018640"; orig_transcript_id "gnl|WGS:JAAVVJ|G4P62_T030941"; product "transcription initiation factor TFIID subunit 10-like"; protein_id "KAF7202237.1"; exon_number "4";
CM025025.1	Genbank	CDS	6801893	6801979	.	-	0	gene_id "G4P62_018640"; transcript_id "gnl|WGS:JAAVVJ|G4P62_T030941"; gbkey "CDS"; locus_tag "G4P62_018640"; orig_transcript_id "gnl|WGS:JAAVVJ|G4P62_T030941"; product "transcription initiation factor TFIID subunit 10-like"; protein_id "KAF7202237.1"; exon_number "5";
CM025025.1	Genbank	start_codon	6806027	6806029	.	-	0	gene_id "G4P62_018640"; transcript_id "gnl|WGS:JAAVVJ|G4P62_T030941"; gbkey "CDS"; locus_tag "G4P62_018640"; orig_transcript_id "gnl|WGS:JAAVVJ|G4P62_T030941"; product "transcription initiation factor TFIID subunit 10-like"; protein_id "KAF7202237.1"; exon_number "1";
CM025025.1	Genbank	stop_codon	6801890	6801892	.	-	0	gene_id "G4P62_018640"; transcript_id "gnl|WGS:JAAVVJ|G4P62_T030941"; gbkey "CDS"; locus_tag "G4P62_018640"; orig_transcript_id "gnl|WGS:JAAVVJ|G4P62_T030941"; product "transcription initiation factor TFIID subunit 10-like"; protein_id "KAF7202237.1"; exon_number "5";
CM025025.1	Genbank	gene	6817256	6819547	.	+	.	gene_id "G4P62_018641"; transcript_id ""; description "small integral membrane protein 22 isoform X1"; gbkey "Gene"; gene "smim22"; gene_biotype "protein_coding"; locus_tag "G4P62_018641";
CM025025.1	Genbank	transcript	6817256	6818811	.	+	.	gene_id "G4P62_018641"; transcript_id "gnl|WGS:JAAVVJ|G4P62_T030942"; gbkey "mRNA"; gene "smim22"; locus_tag "G4P62_018641"; note "transcript variant X1"; orig_protein_id "gnl|WGS:JAAVVJ|G4P62_P030942"; orig_transcript_id "gnl|WGS:JAAVVJ|G4P62_T030942"; product "small integral membrane protein 22"; transcript_biotype "mRNA";
CM025025.1	Genbank	exon	6817256	6817389	.	+	.	gene_id "G4P62_018641"; transcript_id "gnl|WGS:JAAVVJ|G4P62_T030942"; gene "smim22"; locus_tag "G4P62_018641"; note "transcript variant X1"; orig_protein_id "gnl|WGS:JAAVVJ|G4P62_P030942"; orig_transcript_id "gnl|WGS:JAAVVJ|G4P62_T030942"; product "small integral membrane protein 22"; transcript_biotype "mRNA"; exon_number "1";
CM025025.1	Genbank	exon	6818122	6818259	.	+	.	gene_id "G4P62_018641"; transcript_id "gnl|WGS:JAAVVJ|G4P62_T030942"; gene "smim22"; locus_tag "G4P62_018641"; note "transcript variant X1"; orig_protein_id "gnl|WGS:JAAVVJ|G4P62_P030942"; orig_transcript_id "gnl|WGS:JAAVVJ|G4P62_T030942"; product "small integral membrane protein 22"; transcript_biotype "mRNA"; exon_number "2";
CM025025.1	Genbank	exon	6818429	6818811	.	+	.	gene_id "G4P62_018641"; transcript_id "gnl|WGS:JAAVVJ|G4P62_T030942"; gene "smim22"; locus_tag "G4P62_018641"; note "transcript variant X1"; orig_protein_id "gnl|WGS:JAAVVJ|G4P62_P030942"; orig_transcript_id "gnl|WGS:JAAVVJ|G4P62_T030942"; product "small integral membrane protein 22"; transcript_biotype "mRNA"; exon_number "3";
CM025025.1	Genbank	CDS	6818130	6818259	.	+	0	gene_id "G4P62_018641"; transcript_id "gnl|WGS:JAAVVJ|G4P62_T030942"; gbkey "CDS"; gene "smim22"; locus_tag "G4P62_018641"; orig_transcript_id "gnl|WGS:JAAVVJ|G4P62_T030942"; product "transcript variant X1"; protein_id "KAF7202238.1"; exon_number "2";
CM025025.1	Genbank	CDS	6818429	6818706	.	+	2	gene_id "G4P62_018641"; transcript_id "gnl|WGS:JAAVVJ|G4P62_T030942"; gbkey "CDS"; gene "smim22"; locus_tag "G4P62_018641"; orig_transcript_id "gnl|WGS:JAAVVJ|G4P62_T030942"; product "transcript variant X1"; protein_id "KAF7202238.1"; exon_number "3";
CM025025.1	Genbank	start_codon	6818130	6818132	.	+	0	gene_id "G4P62_018641"; transcript_id "gnl|WGS:JAAVVJ|G4P62_T030942"; gbkey "CDS"; gene "smim22"; locus_tag "G4P62_018641"; orig_transcript_id "gnl|WGS:JAAVVJ|G4P62_T030942"; product "transcript variant X1"; protein_id "KAF7202238.1"; exon_number "2";
CM025025.1	Genbank	stop_codon	6818707	6818709	.	+	0	gene_id "G4P62_018641"; transcript_id "gnl|WGS:JAAVVJ|G4P62_T030942"; gbkey "CDS"; gene "smim22"; locus_tag "G4P62_018641"; orig_transcript_id "gnl|WGS:JAAVVJ|G4P62_T030942"; product "transcript variant X1"; protein_id "KAF7202238.1"; exon_number "3";
CM025025.1	Genbank	transcript	6817288	6819547	.	+	.	gene_id "G4P62_018641"; transcript_id "gnl|WGS:JAAVVJ|G4P62_T030943"; gbkey "mRNA"; gene "smim22"; locus_tag "G4P62_018641"; note "transcript variant X2"; orig_protein_id "gnl|WGS:JAAVVJ|G4P62_P030943"; orig_transcript_id "gnl|WGS:JAAVVJ|G4P62_T030943"; product "small integral membrane protein 22"; transcript_biotype "mRNA";
CM025025.1	Genbank	exon	6817288	6817389	.	+	.	gene_id "G4P62_018641"; transcript_id "gnl|WGS:JAAVVJ|G4P62_T030943"; gene "smim22"; locus_tag "G4P62_018641"; note "transcript variant X2"; orig_protein_id "gnl|WGS:JAAVVJ|G4P62_P030943"; orig_transcript_id "gnl|WGS:JAAVVJ|G4P62_T030943"; product "small integral membrane protein 22"; transcript_biotype "mRNA"; exon_number "1";
CM025025.1	Genbank	exon	6818122	6818259	.	+	.	gene_id "G4P62_018641"; transcript_id "gnl|WGS:JAAVVJ|G4P62_T030943"; gene "smim22"; locus_tag "G4P62_018641"; note "transcript variant X2"; orig_protein_id "gnl|WGS:JAAVVJ|G4P62_P030943"; orig_transcript_id "gnl|WGS:JAAVVJ|G4P62_T030943"; product "small integral membrane protein 22"; transcript_biotype "mRNA"; exon_number "2";
CM025025.1	Genbank	exon	6818429	6818499	.	+	.	gene_id "G4P62_018641"; transcript_id "gnl|WGS:JAAVVJ|G4P62_T030943"; gene "smim22"; locus_tag "G4P62_018641"; note "transcript variant X2"; orig_protein_id "gnl|WGS:JAAVVJ|G4P62_P030943"; orig_transcript_id "gnl|WGS:JAAVVJ|G4P62_T030943"; product "small integral membrane protein 22"; transcript_biotype "mRNA"; exon_number "3";
CM025025.1	Genbank	exon	6819305	6819547	.	+	.	gene_id "G4P62_018641"; transcript_id "gnl|WGS:JAAVVJ|G4P62_T030943"; gene "smim22"; locus_tag "G4P62_018641"; note "transcript variant X2"; orig_protein_id "gnl|WGS:JAAVVJ|G4P62_P030943"; orig_transcript_id "gnl|WGS:JAAVVJ|G4P62_T030943"; product "small integral membrane protein 22"; transcript_biotype "mRNA"; exon_number "4";
CM025025.1	Genbank	CDS	6818130	6818259	.	+	0	gene_id "G4P62_018641"; transcript_id "gnl|WGS:JAAVVJ|G4P62_T030943"; gbkey "CDS"; gene "smim22"; locus_tag "G4P62_018641"; orig_transcript_id "gnl|WGS:JAAVVJ|G4P62_T030943"; product "transcript variant X2"; protein_id "KAF7202239.1"; exon_number "2";
CM025025.1	Genbank	CDS	6818429	6818499	.	+	2	gene_id "G4P62_018641"; transcript_id "gnl|WGS:JAAVVJ|G4P62_T030943"; gbkey "CDS"; gene "smim22"; locus_tag "G4P62_018641"; orig_transcript_id "gnl|WGS:JAAVVJ|G4P62_T030943"; product "transcript variant X2"; protein_id "KAF7202239.1"; exon_number "3";
CM025025.1	Genbank	CDS	6819305	6819346	.	+	0	gene_id "G4P62_018641"; transcript_id "gnl|WGS:JAAVVJ|G4P62_T030943"; gbkey "CDS"; gene "smim22"; locus_tag "G4P62_018641"; orig_transcript_id "gnl|WGS:JAAVVJ|G4P62_T030943"; product "transcript variant X2"; protein_id "KAF7202239.1"; exon_number "4";
CM025025.1	Genbank	start_codon	6818130	6818132	.	+	0	gene_id "G4P62_018641"; transcript_id "gnl|WGS:JAAVVJ|G4P62_T030943"; gbkey "CDS"; gene "smim22"; locus_tag "G4P62_018641"; orig_transcript_id "gnl|WGS:JAAVVJ|G4P62_T030943"; product "transcript variant X2"; protein_id "KAF7202239.1"; exon_number "2";
CM025025.1	Genbank	stop_codon	6819347	6819349	.	+	0	gene_id "G4P62_018641"; transcript_id "gnl|WGS:JAAVVJ|G4P62_T030943"; gbkey "CDS"; gene "smim22"; locus_tag "G4P62_018641"; orig_transcript_id "gnl|WGS:JAAVVJ|G4P62_T030943"; product "transcript variant X2"; protein_id "KAF7202239.1"; exon_number "4";
CM025025.1	Genbank	gene	6820887	6838194	.	-	.	gene_id "G4P62_018642"; transcript_id ""; description "protein rogdi homolog"; gbkey "Gene"; gene "rogdi"; gene_biotype "protein_coding"; locus_tag "G4P62_018642";
CM025025.1	Genbank	transcript	6820887	6838194	.	-	.	gene_id "G4P62_018642"; transcript_id "gnl|WGS:JAAVVJ|G4P62_T030944"; gbkey "mRNA"; gene "rogdi"; locus_tag "G4P62_018642"; orig_protein_id "gnl|WGS:JAAVVJ|G4P62_P030944"; orig_transcript_id "gnl|WGS:JAAVVJ|G4P62_T030944"; product "rogdi-like protein"; transcript_biotype "mRNA";
CM025025.1	Genbank	exon	6838039	6838194	.	-	.	gene_id "G4P62_018642"; transcript_id "gnl|WGS:JAAVVJ|G4P62_T030944"; gene "rogdi"; locus_tag "G4P62_018642"; orig_protein_id "gnl|WGS:JAAVVJ|G4P62_P030944"; orig_transcript_id "gnl|WGS:JAAVVJ|G4P62_T030944"; product "rogdi-like protein"; transcript_biotype "mRNA"; exon_number "1";
CM025025.1	Genbank	exon	6835379	6835450	.	-	.	gene_id "G4P62_018642"; transcript_id "gnl|WGS:JAAVVJ|G4P62_T030944"; gene "rogdi"; locus_tag "G4P62_018642"; orig_protein_id "gnl|WGS:JAAVVJ|G4P62_P030944"; orig_transcript_id "gnl|WGS:JAAVVJ|G4P62_T030944"; product "rogdi-like protein"; transcript_biotype "mRNA"; exon_number "2";
CM025025.1	Genbank	exon	6835054	6835136	.	-	.	gene_id "G4P62_018642"; transcript_id "gnl|WGS:JAAVVJ|G4P62_T030944"; gene "rogdi"; locus_tag "G4P62_018642"; orig_protein_id "gnl|WGS:JAAVVJ|G4P62_P030944"; orig_transcript_id "gnl|WGS:JAAVVJ|G4P62_T030944"; product "rogdi-like protein"; transcript_biotype "mRNA"; exon_number "3";
CM025025.1	Genbank	exon	6834536	6834590	.	-	.	gene_id "G4P62_018642"; transcript_id "gnl|WGS:JAAVVJ|G4P62_T030944"; gene "rogdi"; locus_tag "G4P62_018642"; orig_protein_id "gnl|WGS:JAAVVJ|G4P62_P030944"; orig_transcript_id "gnl|WGS:JAAVVJ|G4P62_T030944"; product "rogdi-like protein"; transcript_biotype "mRNA"; exon_number "4";
CM025025.1	Genbank	exon	6834385	6834465	.	-	.	gene_id "G4P62_018642"; transcript_id "gnl|WGS:JAAVVJ|G4P62_T030944"; gene "rogdi"; locus_tag "G4P62_018642"; orig_protein_id "gnl|WGS:JAAVVJ|G4P62_P030944"; orig_transcript_id "gnl|WGS:JAAVVJ|G4P62_T030944"; product "rogdi-like protein"; transcript_biotype "mRNA"; exon_number "5";
CM025025.1	Genbank	exon	6826520	6826615	.	-	.	gene_id "G4P62_018642"; transcript_id "gnl|WGS:JAAVVJ|G4P62_T030944"; gene "rogdi"; locus_tag "G4P62_018642"; orig_protein_id "gnl|WGS:JAAVVJ|G4P62_P030944"; orig_transcript_id "gnl|WGS:JAAVVJ|G4P62_T030944"; product "rogdi-like protein"; transcript_biotype "mRNA"; exon_number "6";
CM025025.1	Genbank	exon	6826346	6826444	.	-	.	gene_id "G4P62_018642"; transcript_id "gnl|WGS:JAAVVJ|G4P62_T030944"; gene "rogdi"; locus_tag "G4P62_018642"; orig_protein_id "gnl|WGS:JAAVVJ|G4P62_P030944"; orig_transcript_id "gnl|WGS:JAAVVJ|G4P62_T030944"; product "rogdi-like protein"; transcript_biotype "mRNA"; exon_number "7";
CM025025.1	Genbank	exon	6825955	6826068	.	-	.	gene_id "G4P62_018642"; transcript_id "gnl|WGS:JAAVVJ|G4P62_T030944"; gene "rogdi"; locus_tag "G4P62_018642"; orig_protein_id "gnl|WGS:JAAVVJ|G4P62_P030944"; orig_transcript_id "gnl|WGS:JAAVVJ|G4P62_T030944"; product "rogdi-like protein"; transcript_biotype "mRNA"; exon_number "8";
CM025025.1	Genbank	exon	6825815	6825864	.	-	.	gene_id "G4P62_018642"; transcript_id "gnl|WGS:JAAVVJ|G4P62_T030944"; gene "rogdi"; locus_tag "G4P62_018642"; orig_protein_id "gnl|WGS:JAAVVJ|G4P62_P030944"; orig_transcript_id "gnl|WGS:JAAVVJ|G4P62_T030944"; product "rogdi-like protein"; transcript_biotype "mRNA"; exon_number "9";
CM025025.1	Genbank	exon	6824133	6824259	.	-	.	gene_id "G4P62_018642"; transcript_id "gnl|WGS:JAAVVJ|G4P62_T030944"; gene "rogdi"; locus_tag "G4P62_018642"; orig_protein_id "gnl|WGS:JAAVVJ|G4P62_P030944"; orig_transcript_id "gnl|WGS:JAAVVJ|G4P62_T030944"; product "rogdi-like protein"; transcript_biotype "mRNA"; exon_number "10";
CM025025.1	Genbank	exon	6821493	6821837	.	-	.	gene_id "G4P62_018642"; transcript_id "gnl|WGS:JAAVVJ|G4P62_T030944"; gene "rogdi"; locus_tag "G4P62_018642"; orig_protein_id "gnl|WGS:JAAVVJ|G4P62_P030944"; orig_transcript_id "gnl|WGS:JAAVVJ|G4P62_T030944"; product "rogdi-like protein"; transcript_biotype "mRNA"; exon_number "11";
CM025025.1	Genbank	exon	6820887	6821447	.	-	.	gene_id "G4P62_018642"; transcript_id "gnl|WGS:JAAVVJ|G4P62_T030944"; gene "rogdi"; locus_tag "G4P62_018642"; orig_protein_id "gnl|WGS:JAAVVJ|G4P62_P030944"; orig_transcript_id "gnl|WGS:JAAVVJ|G4P62_T030944"; product "rogdi-like protein"; transcript_biotype "mRNA"; exon_number "12";
CM025025.1	Genbank	CDS	6838039	6838113	.	-	0	gene_id "G4P62_018642"; transcript_id "gnl|WGS:JAAVVJ|G4P62_T030944"; gbkey "CDS"; gene "rogdi"; locus_tag "G4P62_018642"; note "rogdi homolog"; orig_transcript_id "gnl|WGS:JAAVVJ|G4P62_T030944"; product "rogdi-like protein"; protein_id "KAF7202240.1"; exon_number "1";
CM025025.1	Genbank	CDS	6835379	6835450	.	-	0	gene_id "G4P62_018642"; transcript_id "gnl|WGS:JAAVVJ|G4P62_T030944"; gbkey "CDS"; gene "rogdi"; locus_tag "G4P62_018642"; note "rogdi homolog"; orig_transcript_id "gnl|WGS:JAAVVJ|G4P62_T030944"; product "rogdi-like protein"; protein_id "KAF7202240.1"; exon_number "2";
CM025025.1	Genbank	CDS	6835054	6835136	.	-	0	gene_id "G4P62_018642"; transcript_id "gnl|WGS:JAAVVJ|G4P62_T030944"; gbkey "CDS"; gene "rogdi"; locus_tag "G4P62_018642"; note "rogdi homolog"; orig_transcript_id "gnl|WGS:JAAVVJ|G4P62_T030944"; product "rogdi-like protein"; protein_id "KAF7202240.1"; exon_number "3";
CM025025.1	Genbank	CDS	6834536	6834590	.	-	1	gene_id "G4P62_018642"; transcript_id "gnl|WGS:JAAVVJ|G4P62_T030944"; gbkey "CDS"; gene "rogdi"; locus_tag "G4P62_018642"; note "rogdi homolog"; orig_transcript_id "gnl|WGS:JAAVVJ|G4P62_T030944"; product "rogdi-like protein"; protein_id "KAF7202240.1"; exon_number "4";
CM025025.1	Genbank	CDS	6834385	6834465	.	-	0	gene_id "G4P62_018642"; transcript_id "gnl|WGS:JAAVVJ|G4P62_T030944"; gbkey "CDS"; gene "rogdi"; locus_tag "G4P62_018642"; note "rogdi homolog"; orig_transcript_id "gnl|WGS:JAAVVJ|G4P62_T030944"; product "rogdi-like protein"; protein_id "KAF7202240.1"; exon_number "5";
CM025025.1	Genbank	CDS	6826520	6826615	.	-	0	gene_id "G4P62_018642"; transcript_id "gnl|WGS:JAAVVJ|G4P62_T030944"; gbkey "CDS"; gene "rogdi"; locus_tag "G4P62_018642"; note "rogdi homolog"; orig_transcript_id "gnl|WGS:JAAVVJ|G4P62_T030944"; product "rogdi-like protein"; protein_id "KAF7202240.1"; exon_number "6";
CM025025.1	Genbank	CDS	6826346	6826444	.	-	0	gene_id "G4P62_018642"; transcript_id "gnl|WGS:JAAVVJ|G4P62_T030944"; gbkey "CDS"; gene "rogdi"; locus_tag "G4P62_018642"; note "rogdi homolog"; orig_transcript_id "gnl|WGS:JAAVVJ|G4P62_T030944"; product "rogdi-like protein"; protein_id "KAF7202240.1"; exon_number "7";
CM025025.1	Genbank	CDS	6825955	6826068	.	-	0	gene_id "G4P62_018642"; transcript_id "gnl|WGS:JAAVVJ|G4P62_T030944"; gbkey "CDS"; gene "rogdi"; locus_tag "G4P62_018642"; note "rogdi homolog"; orig_transcript_id "gnl|WGS:JAAVVJ|G4P62_T030944"; product "rogdi-like protein"; protein_id "KAF7202240.1"; exon_number "8";
CM025025.1	Genbank	CDS	6825815	6825864	.	-	0	gene_id "G4P62_018642"; transcript_id "gnl|WGS:JAAVVJ|G4P62_T030944"; gbkey "CDS"; gene "rogdi"; locus_tag "G4P62_018642"; note "rogdi homolog"; orig_transcript_id "gnl|WGS:JAAVVJ|G4P62_T030944"; product "rogdi-like protein"; protein_id "KAF7202240.1"; exon_number "9";
CM025025.1	Genbank	CDS	6824133	6824259	.	-	1	gene_id "G4P62_018642"; transcript_id "gnl|WGS:JAAVVJ|G4P62_T030944"; gbkey "CDS"; gene "rogdi"; locus_tag "G4P62_018642"; note "rogdi homolog"; orig_transcript_id "gnl|WGS:JAAVVJ|G4P62_T030944"; product "rogdi-like protein"; protein_id "KAF7202240.1"; exon_number "10";
CM025025.1	Genbank	CDS	6821799	6821837	.	-	0	gene_id "G4P62_018642"; transcript_id "gnl|WGS:JAAVVJ|G4P62_T030944"; gbkey "CDS"; gene "rogdi"; locus_tag "G4P62_018642"; note "rogdi homolog"; orig_transcript_id "gnl|WGS:JAAVVJ|G4P62_T030944"; product "rogdi-like protein"; protein_id "KAF7202240.1"; exon_number "11";
CM025025.1	Genbank	start_codon	6838111	6838113	.	-	0	gene_id "G4P62_018642"; transcript_id "gnl|WGS:JAAVVJ|G4P62_T030944"; gbkey "CDS"; gene "rogdi"; locus_tag "G4P62_018642"; note "rogdi homolog"; orig_transcript_id "gnl|WGS:JAAVVJ|G4P62_T030944"; product "rogdi-like protein"; protein_id "KAF7202240.1"; exon_number "1";
CM025025.1	Genbank	stop_codon	6821796	6821798	.	-	0	gene_id "G4P62_018642"; transcript_id "gnl|WGS:JAAVVJ|G4P62_T030944"; gbkey "CDS"; gene "rogdi"; locus_tag "G4P62_018642"; note "rogdi homolog"; orig_transcript_id "gnl|WGS:JAAVVJ|G4P62_T030944"; product "rogdi-like protein"; protein_id "KAF7202240.1"; exon_number "11";
CM025025.1	Genbank	gene	6840914	6866681	.	-	.	gene_id "G4P62_018643"; transcript_id ""; description "putative oxidoreductase GLYR1 isoform X2"; gbkey "Gene"; gene "glyr1"; gene_biotype "protein_coding"; locus_tag "G4P62_018643";
CM025025.1	Genbank	transcript	6840914	6866681	.	-	.	gene_id "G4P62_018643"; transcript_id "gnl|WGS:JAAVVJ|G4P62_T030945"; gbkey "mRNA"; gene "glyr1"; locus_tag "G4P62_018643"; note "transcript variant X2"; orig_protein_id "gnl|WGS:JAAVVJ|G4P62_P030945"; orig_transcript_id "gnl|WGS:JAAVVJ|G4P62_T030945"; product "glyoxylate reductase 1 homolog (Arabidopsis)"; transcript_biotype "mRNA";
CM025025.1	Genbank	exon	6866524	6866681	.	-	.	gene_id "G4P62_018643"; transcript_id "gnl|WGS:JAAVVJ|G4P62_T030945"; gene "glyr1"; locus_tag "G4P62_018643"; note "transcript variant X2"; orig_protein_id "gnl|WGS:JAAVVJ|G4P62_P030945"; orig_transcript_id "gnl|WGS:JAAVVJ|G4P62_T030945"; product "glyoxylate reductase 1 homolog (Arabidopsis)"; transcript_biotype "mRNA"; exon_number "1";
CM025025.1	Genbank	exon	6865258	6865294	.	-	.	gene_id "G4P62_018643"; transcript_id "gnl|WGS:JAAVVJ|G4P62_T030945"; gene "glyr1"; locus_tag "G4P62_018643"; note "transcript variant X2"; orig_protein_id "gnl|WGS:JAAVVJ|G4P62_P030945"; orig_transcript_id "gnl|WGS:JAAVVJ|G4P62_T030945"; product "glyoxylate reductase 1 homolog (Arabidopsis)"; transcript_biotype "mRNA"; exon_number "2";
CM025025.1	Genbank	exon	6865092	6865171	.	-	.	gene_id "G4P62_018643"; transcript_id "gnl|WGS:JAAVVJ|G4P62_T030945"; gene "glyr1"; locus_tag "G4P62_018643"; note "transcript variant X2"; orig_protein_id "gnl|WGS:JAAVVJ|G4P62_P030945"; orig_transcript_id "gnl|WGS:JAAVVJ|G4P62_T030945"; product "glyoxylate reductase 1 homolog (Arabidopsis)"; transcript_biotype "mRNA"; exon_number "3";
CM025025.1	Genbank	exon	6864870	6865008	.	-	.	gene_id "G4P62_018643"; transcript_id "gnl|WGS:JAAVVJ|G4P62_T030945"; gene "glyr1"; locus_tag "G4P62_018643"; note "transcript variant X2"; orig_protein_id "gnl|WGS:JAAVVJ|G4P62_P030945"; orig_transcript_id "gnl|WGS:JAAVVJ|G4P62_T030945"; product "glyoxylate reductase 1 homolog (Arabidopsis)"; transcript_biotype "mRNA"; exon_number "4";
CM025025.1	Genbank	exon	6863503	6863613	.	-	.	gene_id "G4P62_018643"; transcript_id "gnl|WGS:JAAVVJ|G4P62_T030945"; gene "glyr1"; locus_tag "G4P62_018643"; note "transcript variant X2"; orig_protein_id "gnl|WGS:JAAVVJ|G4P62_P030945"; orig_transcript_id "gnl|WGS:JAAVVJ|G4P62_T030945"; product "glyoxylate reductase 1 homolog (Arabidopsis)"; transcript_biotype "mRNA"; exon_number "5";
CM025025.1	Genbank	exon	6859991	6860044	.	-	.	gene_id "G4P62_018643"; transcript_id "gnl|WGS:JAAVVJ|G4P62_T030945"; gene "glyr1"; locus_tag "G4P62_018643"; note "transcript variant X2"; orig_protein_id "gnl|WGS:JAAVVJ|G4P62_P030945"; orig_transcript_id "gnl|WGS:JAAVVJ|G4P62_T030945"; product "glyoxylate reductase 1 homolog (Arabidopsis)"; transcript_biotype "mRNA"; exon_number "6";
CM025025.1	Genbank	exon	6859824	6859874	.	-	.	gene_id "G4P62_018643"; transcript_id "gnl|WGS:JAAVVJ|G4P62_T030945"; gene "glyr1"; locus_tag "G4P62_018643"; note "transcript variant X2"; orig_protein_id "gnl|WGS:JAAVVJ|G4P62_P030945"; orig_transcript_id "gnl|WGS:JAAVVJ|G4P62_T030945"; product "glyoxylate reductase 1 homolog (Arabidopsis)"; transcript_biotype "mRNA"; exon_number "7";
CM025025.1	Genbank	exon	6859679	6859752	.	-	.	gene_id "G4P62_018643"; transcript_id "gnl|WGS:JAAVVJ|G4P62_T030945"; gene "glyr1"; locus_tag "G4P62_018643"; note "transcript variant X2"; orig_protein_id "gnl|WGS:JAAVVJ|G4P62_P030945"; orig_transcript_id "gnl|WGS:JAAVVJ|G4P62_T030945"; product "glyoxylate reductase 1 homolog (Arabidopsis)"; transcript_biotype "mRNA"; exon_number "8";
CM025025.1	Genbank	exon	6858209	6858308	.	-	.	gene_id "G4P62_018643"; transcript_id "gnl|WGS:JAAVVJ|G4P62_T030945"; gene "glyr1"; locus_tag "G4P62_018643"; note "transcript variant X2"; orig_protein_id "gnl|WGS:JAAVVJ|G4P62_P030945"; orig_transcript_id "gnl|WGS:JAAVVJ|G4P62_T030945"; product "glyoxylate reductase 1 homolog (Arabidopsis)"; transcript_biotype "mRNA"; exon_number "9";
CM025025.1	Genbank	exon	6852667	6852777	.	-	.	gene_id "G4P62_018643"; transcript_id "gnl|WGS:JAAVVJ|G4P62_T030945"; gene "glyr1"; locus_tag "G4P62_018643"; note "transcript variant X2"; orig_protein_id "gnl|WGS:JAAVVJ|G4P62_P030945"; orig_transcript_id "gnl|WGS:JAAVVJ|G4P62_T030945"; product "glyoxylate reductase 1 homolog (Arabidopsis)"; transcript_biotype "mRNA"; exon_number "10";
CM025025.1	Genbank	exon	6852168	6852269	.	-	.	gene_id "G4P62_018643"; transcript_id "gnl|WGS:JAAVVJ|G4P62_T030945"; gene "glyr1"; locus_tag "G4P62_018643"; note "transcript variant X2"; orig_protein_id "gnl|WGS:JAAVVJ|G4P62_P030945"; orig_transcript_id "gnl|WGS:JAAVVJ|G4P62_T030945"; product "glyoxylate reductase 1 homolog (Arabidopsis)"; transcript_biotype "mRNA"; exon_number "11";
CM025025.1	Genbank	exon	6851916	6852078	.	-	.	gene_id "G4P62_018643"; transcript_id "gnl|WGS:JAAVVJ|G4P62_T030945"; gene "glyr1"; locus_tag "G4P62_018643"; note "transcript variant X2"; orig_protein_id "gnl|WGS:JAAVVJ|G4P62_P030945"; orig_transcript_id "gnl|WGS:JAAVVJ|G4P62_T030945"; product "glyoxylate reductase 1 homolog (Arabidopsis)"; transcript_biotype "mRNA"; exon_number "12";
CM025025.1	Genbank	exon	6844049	6844228	.	-	.	gene_id "G4P62_018643"; transcript_id "gnl|WGS:JAAVVJ|G4P62_T030945"; gene "glyr1"; locus_tag "G4P62_018643"; note "transcript variant X2"; orig_protein_id "gnl|WGS:JAAVVJ|G4P62_P030945"; orig_transcript_id "gnl|WGS:JAAVVJ|G4P62_T030945"; product "glyoxylate reductase 1 homolog (Arabidopsis)"; transcript_biotype "mRNA"; exon_number "13";
CM025025.1	Genbank	exon	6843818	6843942	.	-	.	gene_id "G4P62_018643"; transcript_id "gnl|WGS:JAAVVJ|G4P62_T030945"; gene "glyr1"; locus_tag "G4P62_018643"; note "transcript variant X2"; orig_protein_id "gnl|WGS:JAAVVJ|G4P62_P030945"; orig_transcript_id "gnl|WGS:JAAVVJ|G4P62_T030945"; product "glyoxylate reductase 1 homolog (Arabidopsis)"; transcript_biotype "mRNA"; exon_number "14";
CM025025.1	Genbank	exon	6840914	6843081	.	-	.	gene_id "G4P62_018643"; transcript_id "gnl|WGS:JAAVVJ|G4P62_T030945"; gene "glyr1"; locus_tag "G4P62_018643"; note "transcript variant X2"; orig_protein_id "gnl|WGS:JAAVVJ|G4P62_P030945"; orig_transcript_id "gnl|WGS:JAAVVJ|G4P62_T030945"; product "glyoxylate reductase 1 homolog (Arabidopsis)"; transcript_biotype "mRNA"; exon_number "15";
CM025025.1	Genbank	CDS	6866524	6866561	.	-	0	gene_id "G4P62_018643"; transcript_id "gnl|WGS:JAAVVJ|G4P62_T030945"; gbkey "CDS"; gene "glyr1"; locus_tag "G4P62_018643"; orig_transcript_id "gnl|WGS:JAAVVJ|G4P62_T030945"; product "transcript variant X2"; protein_id "KAF7202241.1"; exon_number "1";
CM025025.1	Genbank	CDS	6865258	6865294	.	-	1	gene_id "G4P62_018643"; transcript_id "gnl|WGS:JAAVVJ|G4P62_T030945"; gbkey "CDS"; gene "glyr1"; locus_tag "G4P62_018643"; orig_transcript_id "gnl|WGS:JAAVVJ|G4P62_T030945"; product "transcript variant X2"; protein_id "KAF7202241.1"; exon_number "2";
CM025025.1	Genbank	CDS	6865092	6865171	.	-	0	gene_id "G4P62_018643"; transcript_id "gnl|WGS:JAAVVJ|G4P62_T030945"; gbkey "CDS"; gene "glyr1"; locus_tag "G4P62_018643"; orig_transcript_id "gnl|WGS:JAAVVJ|G4P62_T030945"; product "transcript variant X2"; protein_id "KAF7202241.1"; exon_number "3";
CM025025.1	Genbank	CDS	6864870	6865008	.	-	1	gene_id "G4P62_018643"; transcript_id "gnl|WGS:JAAVVJ|G4P62_T030945"; gbkey "CDS"; gene "glyr1"; locus_tag "G4P62_018643"; orig_transcript_id "gnl|WGS:JAAVVJ|G4P62_T030945"; product "transcript variant X2"; protein_id "KAF7202241.1"; exon_number "4";
CM025025.1	Genbank	CDS	6863503	6863613	.	-	0	gene_id "G4P62_018643"; transcript_id "gnl|WGS:JAAVVJ|G4P62_T030945"; gbkey "CDS"; gene "glyr1"; locus_tag "G4P62_018643"; orig_transcript_id "gnl|WGS:JAAVVJ|G4P62_T030945"; product "transcript variant X2"; protein_id "KAF7202241.1"; exon_number "5";
CM025025.1	Genbank	CDS	6859991	6860044	.	-	0	gene_id "G4P62_018643"; transcript_id "gnl|WGS:JAAVVJ|G4P62_T030945"; gbkey "CDS"; gene "glyr1"; locus_tag "G4P62_018643"; orig_transcript_id "gnl|WGS:JAAVVJ|G4P62_T030945"; product "transcript variant X2"; protein_id "KAF7202241.1"; exon_number "6";
CM025025.1	Genbank	CDS	6859824	6859874	.	-	0	gene_id "G4P62_018643"; transcript_id "gnl|WGS:JAAVVJ|G4P62_T030945"; gbkey "CDS"; gene "glyr1"; locus_tag "G4P62_018643"; orig_transcript_id "gnl|WGS:JAAVVJ|G4P62_T030945"; product "transcript variant X2"; protein_id "KAF7202241.1"; exon_number "7";
CM025025.1	Genbank	CDS	6859679	6859752	.	-	0	gene_id "G4P62_018643"; transcript_id "gnl|WGS:JAAVVJ|G4P62_T030945"; gbkey "CDS"; gene "glyr1"; locus_tag "G4P62_018643"; orig_transcript_id "gnl|WGS:JAAVVJ|G4P62_T030945"; product "transcript variant X2"; protein_id "KAF7202241.1"; exon_number "8";
CM025025.1	Genbank	CDS	6858209	6858308	.	-	1	gene_id "G4P62_018643"; transcript_id "gnl|WGS:JAAVVJ|G4P62_T030945"; gbkey "CDS"; gene "glyr1"; locus_tag "G4P62_018643"; orig_transcript_id "gnl|WGS:JAAVVJ|G4P62_T030945"; product "transcript variant X2"; protein_id "KAF7202241.1"; exon_number "9";
CM025025.1	Genbank	CDS	6852667	6852777	.	-	0	gene_id "G4P62_018643"; transcript_id "gnl|WGS:JAAVVJ|G4P62_T030945"; gbkey "CDS"; gene "glyr1"; locus_tag "G4P62_018643"; orig_transcript_id "gnl|WGS:JAAVVJ|G4P62_T030945"; product "transcript variant X2"; protein_id "KAF7202241.1"; exon_number "10";
CM025025.1	Genbank	CDS	6852168	6852269	.	-	0	gene_id "G4P62_018643"; transcript_id "gnl|WGS:JAAVVJ|G4P62_T030945"; gbkey "CDS"; gene "glyr1"; locus_tag "G4P62_018643"; orig_transcript_id "gnl|WGS:JAAVVJ|G4P62_T030945"; product "transcript variant X2"; protein_id "KAF7202241.1"; exon_number "11";
CM025025.1	Genbank	CDS	6851916	6852078	.	-	0	gene_id "G4P62_018643"; transcript_id "gnl|WGS:JAAVVJ|G4P62_T030945"; gbkey "CDS"; gene "glyr1"; locus_tag "G4P62_018643"; orig_transcript_id "gnl|WGS:JAAVVJ|G4P62_T030945"; product "transcript variant X2"; protein_id "KAF7202241.1"; exon_number "12";
CM025025.1	Genbank	CDS	6844049	6844228	.	-	2	gene_id "G4P62_018643"; transcript_id "gnl|WGS:JAAVVJ|G4P62_T030945"; gbkey "CDS"; gene "glyr1"; locus_tag "G4P62_018643"; orig_transcript_id "gnl|WGS:JAAVVJ|G4P62_T030945"; product "transcript variant X2"; protein_id "KAF7202241.1"; exon_number "13";
CM025025.1	Genbank	CDS	6843818	6843942	.	-	2	gene_id "G4P62_018643"; transcript_id "gnl|WGS:JAAVVJ|G4P62_T030945"; gbkey "CDS"; gene "glyr1"; locus_tag "G4P62_018643"; orig_transcript_id "gnl|WGS:JAAVVJ|G4P62_T030945"; product "transcript variant X2"; protein_id "KAF7202241.1"; exon_number "14";
CM025025.1	Genbank	CDS	6843010	6843081	.	-	0	gene_id "G4P62_018643"; transcript_id "gnl|WGS:JAAVVJ|G4P62_T030945"; gbkey "CDS"; gene "glyr1"; locus_tag "G4P62_018643"; orig_transcript_id "gnl|WGS:JAAVVJ|G4P62_T030945"; product "transcript variant X2"; protein_id "KAF7202241.1"; exon_number "15";
CM025025.1	Genbank	start_codon	6866559	6866561	.	-	0	gene_id "G4P62_018643"; transcript_id "gnl|WGS:JAAVVJ|G4P62_T030945"; gbkey "CDS"; gene "glyr1"; locus_tag "G4P62_018643"; orig_transcript_id "gnl|WGS:JAAVVJ|G4P62_T030945"; product "transcript variant X2"; protein_id "KAF7202241.1"; exon_number "1";
CM025025.1	Genbank	stop_codon	6843007	6843009	.	-	0	gene_id "G4P62_018643"; transcript_id "gnl|WGS:JAAVVJ|G4P62_T030945"; gbkey "CDS"; gene "glyr1"; locus_tag "G4P62_018643"; orig_transcript_id "gnl|WGS:JAAVVJ|G4P62_T030945"; product "transcript variant X2"; protein_id "KAF7202241.1"; exon_number "15";
CM025025.1	Genbank	transcript	6840914	6866681	.	-	.	gene_id "G4P62_018643"; transcript_id "gnl|WGS:JAAVVJ|G4P62_T030946"; gbkey "mRNA"; gene "glyr1"; locus_tag "G4P62_018643"; note "transcript variant X1"; orig_protein_id "gnl|WGS:JAAVVJ|G4P62_P030946"; orig_transcript_id "gnl|WGS:JAAVVJ|G4P62_T030946"; product "glyoxylate reductase 1 homolog (Arabidopsis)"; transcript_biotype "mRNA";
CM025025.1	Genbank	exon	6866524	6866681	.	-	.	gene_id "G4P62_018643"; transcript_id "gnl|WGS:JAAVVJ|G4P62_T030946"; gene "glyr1"; locus_tag "G4P62_018643"; note "transcript variant X1"; orig_protein_id "gnl|WGS:JAAVVJ|G4P62_P030946"; orig_transcript_id "gnl|WGS:JAAVVJ|G4P62_T030946"; product "glyoxylate reductase 1 homolog (Arabidopsis)"; transcript_biotype "mRNA"; exon_number "1";
CM025025.1	Genbank	exon	6865258	6865294	.	-	.	gene_id "G4P62_018643"; transcript_id "gnl|WGS:JAAVVJ|G4P62_T030946"; gene "glyr1"; locus_tag "G4P62_018643"; note "transcript variant X1"; orig_protein_id "gnl|WGS:JAAVVJ|G4P62_P030946"; orig_transcript_id "gnl|WGS:JAAVVJ|G4P62_T030946"; product "glyoxylate reductase 1 homolog (Arabidopsis)"; transcript_biotype "mRNA"; exon_number "2";
CM025025.1	Genbank	exon	6865092	6865171	.	-	.	gene_id "G4P62_018643"; transcript_id "gnl|WGS:JAAVVJ|G4P62_T030946"; gene "glyr1"; locus_tag "G4P62_018643"; note "transcript variant X1"; orig_protein_id "gnl|WGS:JAAVVJ|G4P62_P030946"; orig_transcript_id "gnl|WGS:JAAVVJ|G4P62_T030946"; product "glyoxylate reductase 1 homolog (Arabidopsis)"; transcript_biotype "mRNA"; exon_number "3";
CM025025.1	Genbank	exon	6864870	6865008	.	-	.	gene_id "G4P62_018643"; transcript_id "gnl|WGS:JAAVVJ|G4P62_T030946"; gene "glyr1"; locus_tag "G4P62_018643"; note "transcript variant X1"; orig_protein_id "gnl|WGS:JAAVVJ|G4P62_P030946"; orig_transcript_id "gnl|WGS:JAAVVJ|G4P62_T030946"; product "glyoxylate reductase 1 homolog (Arabidopsis)"; transcript_biotype "mRNA"; exon_number "4";
CM025025.1	Genbank	exon	6863503	6863613	.	-	.	gene_id "G4P62_018643"; transcript_id "gnl|WGS:JAAVVJ|G4P62_T030946"; gene "glyr1"; locus_tag "G4P62_018643"; note "transcript variant X1"; orig_protein_id "gnl|WGS:JAAVVJ|G4P62_P030946"; orig_transcript_id "gnl|WGS:JAAVVJ|G4P62_T030946"; product "glyoxylate reductase 1 homolog (Arabidopsis)"; transcript_biotype "mRNA"; exon_number "5";
CM025025.1	Genbank	exon	6862421	6862501	.	-	.	gene_id "G4P62_018643"; transcript_id "gnl|WGS:JAAVVJ|G4P62_T030946"; gene "glyr1"; locus_tag "G4P62_018643"; note "transcript variant X1"; orig_protein_id "gnl|WGS:JAAVVJ|G4P62_P030946"; orig_transcript_id "gnl|WGS:JAAVVJ|G4P62_T030946"; product "glyoxylate reductase 1 homolog (Arabidopsis)"; transcript_biotype "mRNA"; exon_number "6";
CM025025.1	Genbank	exon	6859991	6860044	.	-	.	gene_id "G4P62_018643"; transcript_id "gnl|WGS:JAAVVJ|G4P62_T030946"; gene "glyr1"; locus_tag "G4P62_018643"; note "transcript variant X1"; orig_protein_id "gnl|WGS:JAAVVJ|G4P62_P030946"; orig_transcript_id "gnl|WGS:JAAVVJ|G4P62_T030946"; product "glyoxylate reductase 1 homolog (Arabidopsis)"; transcript_biotype "mRNA"; exon_number "7";
CM025025.1	Genbank	exon	6859824	6859874	.	-	.	gene_id "G4P62_018643"; transcript_id "gnl|WGS:JAAVVJ|G4P62_T030946"; gene "glyr1"; locus_tag "G4P62_018643"; note "transcript variant X1"; orig_protein_id "gnl|WGS:JAAVVJ|G4P62_P030946"; orig_transcript_id "gnl|WGS:JAAVVJ|G4P62_T030946"; product "glyoxylate reductase 1 homolog (Arabidopsis)"; transcript_biotype "mRNA"; exon_number "8";
CM025025.1	Genbank	exon	6859679	6859752	.	-	.	gene_id "G4P62_018643"; transcript_id "gnl|WGS:JAAVVJ|G4P62_T030946"; gene "glyr1"; locus_tag "G4P62_018643"; note "transcript variant X1"; orig_protein_id "gnl|WGS:JAAVVJ|G4P62_P030946"; orig_transcript_id "gnl|WGS:JAAVVJ|G4P62_T030946"; product "glyoxylate reductase 1 homolog (Arabidopsis)"; transcript_biotype "mRNA"; exon_number "9";
CM025025.1	Genbank	exon	6858209	6858308	.	-	.	gene_id "G4P62_018643"; transcript_id "gnl|WGS:JAAVVJ|G4P62_T030946"; gene "glyr1"; locus_tag "G4P62_018643"; note "transcript variant X1"; orig_protein_id "gnl|WGS:JAAVVJ|G4P62_P030946"; orig_transcript_id "gnl|WGS:JAAVVJ|G4P62_T030946"; product "glyoxylate reductase 1 homolog (Arabidopsis)"; transcript_biotype "mRNA"; exon_number "10";
CM025025.1	Genbank	exon	6852667	6852777	.	-	.	gene_id "G4P62_018643"; transcript_id "gnl|WGS:JAAVVJ|G4P62_T030946"; gene "glyr1"; locus_tag "G4P62_018643"; note "transcript variant X1"; orig_protein_id "gnl|WGS:JAAVVJ|G4P62_P030946"; orig_transcript_id "gnl|WGS:JAAVVJ|G4P62_T030946"; product "glyoxylate reductase 1 homolog (Arabidopsis)"; transcript_biotype "mRNA"; exon_number "11";
CM025025.1	Genbank	exon	6852168	6852269	.	-	.	gene_id "G4P62_018643"; transcript_id "gnl|WGS:JAAVVJ|G4P62_T030946"; gene "glyr1"; locus_tag "G4P62_018643"; note "transcript variant X1"; orig_protein_id "gnl|WGS:JAAVVJ|G4P62_P030946"; orig_transcript_id "gnl|WGS:JAAVVJ|G4P62_T030946"; product "glyoxylate reductase 1 homolog (Arabidopsis)"; transcript_biotype "mRNA"; exon_number "12";
CM025025.1	Genbank	exon	6851916	6852078	.	-	.	gene_id "G4P62_018643"; transcript_id "gnl|WGS:JAAVVJ|G4P62_T030946"; gene "glyr1"; locus_tag "G4P62_018643"; note "transcript variant X1"; orig_protein_id "gnl|WGS:JAAVVJ|G4P62_P030946"; orig_transcript_id "gnl|WGS:JAAVVJ|G4P62_T030946"; product "glyoxylate reductase 1 homolog (Arabidopsis)"; transcript_biotype "mRNA"; exon_number "13";
CM025025.1	Genbank	exon	6844049	6844228	.	-	.	gene_id "G4P62_018643"; transcript_id "gnl|WGS:JAAVVJ|G4P62_T030946"; gene "glyr1"; locus_tag "G4P62_018643"; note "transcript variant X1"; orig_protein_id "gnl|WGS:JAAVVJ|G4P62_P030946"; orig_transcript_id "gnl|WGS:JAAVVJ|G4P62_T030946"; product "glyoxylate reductase 1 homolog (Arabidopsis)"; transcript_biotype "mRNA"; exon_number "14";
CM025025.1	Genbank	exon	6843818	6843942	.	-	.	gene_id "G4P62_018643"; transcript_id "gnl|WGS:JAAVVJ|G4P62_T030946"; gene "glyr1"; locus_tag "G4P62_018643"; note "transcript variant X1"; orig_protein_id "gnl|WGS:JAAVVJ|G4P62_P030946"; orig_transcript_id "gnl|WGS:JAAVVJ|G4P62_T030946"; product "glyoxylate reductase 1 homolog (Arabidopsis)"; transcript_biotype "mRNA"; exon_number "15";
CM025025.1	Genbank	exon	6840914	6843081	.	-	.	gene_id "G4P62_018643"; transcript_id "gnl|WGS:JAAVVJ|G4P62_T030946"; gene "glyr1"; locus_tag "G4P62_018643"; note "transcript variant X1"; orig_protein_id "gnl|WGS:JAAVVJ|G4P62_P030946"; orig_transcript_id "gnl|WGS:JAAVVJ|G4P62_T030946"; product "glyoxylate reductase 1 homolog (Arabidopsis)"; transcript_biotype "mRNA"; exon_number "16";
CM025025.1	Genbank	CDS	6866524	6866561	.	-	0	gene_id "G4P62_018643"; transcript_id "gnl|WGS:JAAVVJ|G4P62_T030946"; gbkey "CDS"; gene "glyr1"; locus_tag "G4P62_018643"; orig_transcript_id "gnl|WGS:JAAVVJ|G4P62_T030946"; product "transcript variant X1"; protein_id "KAF7202242.1"; exon_number "1";
CM025025.1	Genbank	CDS	6865258	6865294	.	-	1	gene_id "G4P62_018643"; transcript_id "gnl|WGS:JAAVVJ|G4P62_T030946"; gbkey "CDS"; gene "glyr1"; locus_tag "G4P62_018643"; orig_transcript_id "gnl|WGS:JAAVVJ|G4P62_T030946"; product "transcript variant X1"; protein_id "KAF7202242.1"; exon_number "2";
CM025025.1	Genbank	CDS	6865092	6865171	.	-	0	gene_id "G4P62_018643"; transcript_id "gnl|WGS:JAAVVJ|G4P62_T030946"; gbkey "CDS"; gene "glyr1"; locus_tag "G4P62_018643"; orig_transcript_id "gnl|WGS:JAAVVJ|G4P62_T030946"; product "transcript variant X1"; protein_id "KAF7202242.1"; exon_number "3";
CM025025.1	Genbank	CDS	6864870	6865008	.	-	1	gene_id "G4P62_018643"; transcript_id "gnl|WGS:JAAVVJ|G4P62_T030946"; gbkey "CDS"; gene "glyr1"; locus_tag "G4P62_018643"; orig_transcript_id "gnl|WGS:JAAVVJ|G4P62_T030946"; product "transcript variant X1"; protein_id "KAF7202242.1"; exon_number "4";
CM025025.1	Genbank	CDS	6863503	6863613	.	-	0	gene_id "G4P62_018643"; transcript_id "gnl|WGS:JAAVVJ|G4P62_T030946"; gbkey "CDS"; gene "glyr1"; locus_tag "G4P62_018643"; orig_transcript_id "gnl|WGS:JAAVVJ|G4P62_T030946"; product "transcript variant X1"; protein_id "KAF7202242.1"; exon_number "5";
CM025025.1	Genbank	CDS	6862421	6862501	.	-	0	gene_id "G4P62_018643"; transcript_id "gnl|WGS:JAAVVJ|G4P62_T030946"; gbkey "CDS"; gene "glyr1"; locus_tag "G4P62_018643"; orig_transcript_id "gnl|WGS:JAAVVJ|G4P62_T030946"; product "transcript variant X1"; protein_id "KAF7202242.1"; exon_number "6";
CM025025.1	Genbank	CDS	6859991	6860044	.	-	0	gene_id "G4P62_018643"; transcript_id "gnl|WGS:JAAVVJ|G4P62_T030946"; gbkey "CDS"; gene "glyr1"; locus_tag "G4P62_018643"; orig_transcript_id "gnl|WGS:JAAVVJ|G4P62_T030946"; product "transcript variant X1"; protein_id "KAF7202242.1"; exon_number "7";
CM025025.1	Genbank	CDS	6859824	6859874	.	-	0	gene_id "G4P62_018643"; transcript_id "gnl|WGS:JAAVVJ|G4P62_T030946"; gbkey "CDS"; gene "glyr1"; locus_tag "G4P62_018643"; orig_transcript_id "gnl|WGS:JAAVVJ|G4P62_T030946"; product "transcript variant X1"; protein_id "KAF7202242.1"; exon_number "8";
CM025025.1	Genbank	CDS	6859679	6859752	.	-	0	gene_id "G4P62_018643"; transcript_id "gnl|WGS:JAAVVJ|G4P62_T030946"; gbkey "CDS"; gene "glyr1"; locus_tag "G4P62_018643"; orig_transcript_id "gnl|WGS:JAAVVJ|G4P62_T030946"; product "transcript variant X1"; protein_id "KAF7202242.1"; exon_number "9";
CM025025.1	Genbank	CDS	6858209	6858308	.	-	1	gene_id "G4P62_018643"; transcript_id "gnl|WGS:JAAVVJ|G4P62_T030946"; gbkey "CDS"; gene "glyr1"; locus_tag "G4P62_018643"; orig_transcript_id "gnl|WGS:JAAVVJ|G4P62_T030946"; product "transcript variant X1"; protein_id "KAF7202242.1"; exon_number "10";
CM025025.1	Genbank	CDS	6852667	6852777	.	-	0	gene_id "G4P62_018643"; transcript_id "gnl|WGS:JAAVVJ|G4P62_T030946"; gbkey "CDS"; gene "glyr1"; locus_tag "G4P62_018643"; orig_transcript_id "gnl|WGS:JAAVVJ|G4P62_T030946"; product "transcript variant X1"; protein_id "KAF7202242.1"; exon_number "11";
CM025025.1	Genbank	CDS	6852168	6852269	.	-	0	gene_id "G4P62_018643"; transcript_id "gnl|WGS:JAAVVJ|G4P62_T030946"; gbkey "CDS"; gene "glyr1"; locus_tag "G4P62_018643"; orig_transcript_id "gnl|WGS:JAAVVJ|G4P62_T030946"; product "transcript variant X1"; protein_id "KAF7202242.1"; exon_number "12";
CM025025.1	Genbank	CDS	6851916	6852078	.	-	0	gene_id "G4P62_018643"; transcript_id "gnl|WGS:JAAVVJ|G4P62_T030946"; gbkey "CDS"; gene "glyr1"; locus_tag "G4P62_018643"; orig_transcript_id "gnl|WGS:JAAVVJ|G4P62_T030946"; product "transcript variant X1"; protein_id "KAF7202242.1"; exon_number "13";
CM025025.1	Genbank	CDS	6844049	6844228	.	-	2	gene_id "G4P62_018643"; transcript_id "gnl|WGS:JAAVVJ|G4P62_T030946"; gbkey "CDS"; gene "glyr1"; locus_tag "G4P62_018643"; orig_transcript_id "gnl|WGS:JAAVVJ|G4P62_T030946"; product "transcript variant X1"; protein_id "KAF7202242.1"; exon_number "14";
CM025025.1	Genbank	CDS	6843818	6843942	.	-	2	gene_id "G4P62_018643"; transcript_id "gnl|WGS:JAAVVJ|G4P62_T030946"; gbkey "CDS"; gene "glyr1"; locus_tag "G4P62_018643"; orig_transcript_id "gnl|WGS:JAAVVJ|G4P62_T030946"; product "transcript variant X1"; protein_id "KAF7202242.1"; exon_number "15";
CM025025.1	Genbank	CDS	6843010	6843081	.	-	0	gene_id "G4P62_018643"; transcript_id "gnl|WGS:JAAVVJ|G4P62_T030946"; gbkey "CDS"; gene "glyr1"; locus_tag "G4P62_018643"; orig_transcript_id "gnl|WGS:JAAVVJ|G4P62_T030946"; product "transcript variant X1"; protein_id "KAF7202242.1"; exon_number "16";
CM025025.1	Genbank	start_codon	6866559	6866561	.	-	0	gene_id "G4P62_018643"; transcript_id "gnl|WGS:JAAVVJ|G4P62_T030946"; gbkey "CDS"; gene "glyr1"; locus_tag "G4P62_018643"; orig_transcript_id "gnl|WGS:JAAVVJ|G4P62_T030946"; product "transcript variant X1"; protein_id "KAF7202242.1"; exon_number "1";
CM025025.1	Genbank	stop_codon	6843007	6843009	.	-	0	gene_id "G4P62_018643"; transcript_id "gnl|WGS:JAAVVJ|G4P62_T030946"; gbkey "CDS"; gene "glyr1"; locus_tag "G4P62_018643"; orig_transcript_id "gnl|WGS:JAAVVJ|G4P62_T030946"; product "transcript variant X1"; protein_id "KAF7202242.1"; exon_number "16";
CM025025.1	Genbank	gene	6877733	6901961	.	+	.	gene_id "G4P62_018644"; transcript_id ""; description "MAGUK p55 subfamily member 2-like"; gbkey "Gene"; gene_biotype "protein_coding"; locus_tag "G4P62_018644"; note "LOC107396586";
CM025025.1	Genbank	transcript	6877733	6901961	.	+	.	gene_id "G4P62_018644"; transcript_id "gnl|WGS:JAAVVJ|G4P62_T030947"; gbkey "mRNA"; locus_tag "G4P62_018644"; note "transcript variant X1"; orig_protein_id "gnl|WGS:JAAVVJ|G4P62_P030947"; orig_transcript_id "gnl|WGS:JAAVVJ|G4P62_T030947"; product "MAGUK p55 subfamily member 2-like"; transcript_biotype "mRNA";
CM025025.1	Genbank	exon	6877733	6877853	.	+	.	gene_id "G4P62_018644"; transcript_id "gnl|WGS:JAAVVJ|G4P62_T030947"; locus_tag "G4P62_018644"; note "transcript variant X1"; orig_protein_id "gnl|WGS:JAAVVJ|G4P62_P030947"; orig_transcript_id "gnl|WGS:JAAVVJ|G4P62_T030947"; product "MAGUK p55 subfamily member 2-like"; transcript_biotype "mRNA"; exon_number "1";
CM025025.1	Genbank	exon	6885843	6885891	.	+	.	gene_id "G4P62_018644"; transcript_id "gnl|WGS:JAAVVJ|G4P62_T030947"; locus_tag "G4P62_018644"; note "transcript variant X1"; orig_protein_id "gnl|WGS:JAAVVJ|G4P62_P030947"; orig_transcript_id "gnl|WGS:JAAVVJ|G4P62_T030947"; product "MAGUK p55 subfamily member 2-like"; transcript_biotype "mRNA"; exon_number "2";
CM025025.1	Genbank	exon	6886086	6886186	.	+	.	gene_id "G4P62_018644"; transcript_id "gnl|WGS:JAAVVJ|G4P62_T030947"; locus_tag "G4P62_018644"; note "transcript variant X1"; orig_protein_id "gnl|WGS:JAAVVJ|G4P62_P030947"; orig_transcript_id "gnl|WGS:JAAVVJ|G4P62_T030947"; product "MAGUK p55 subfamily member 2-like"; transcript_biotype "mRNA"; exon_number "3";
CM025025.1	Genbank	exon	6886283	6886438	.	+	.	gene_id "G4P62_018644"; transcript_id "gnl|WGS:JAAVVJ|G4P62_T030947"; locus_tag "G4P62_018644"; note "transcript variant X1"; orig_protein_id "gnl|WGS:JAAVVJ|G4P62_P030947"; orig_transcript_id "gnl|WGS:JAAVVJ|G4P62_T030947"; product "MAGUK p55 subfamily member 2-like"; transcript_biotype "mRNA"; exon_number "4";
CM025025.1	Genbank	exon	6886524	6886694	.	+	.	gene_id "G4P62_018644"; transcript_id "gnl|WGS:JAAVVJ|G4P62_T030947"; locus_tag "G4P62_018644"; note "transcript variant X1"; orig_protein_id "gnl|WGS:JAAVVJ|G4P62_P030947"; orig_transcript_id "gnl|WGS:JAAVVJ|G4P62_T030947"; product "MAGUK p55 subfamily member 2-like"; transcript_biotype "mRNA"; exon_number "5";
CM025025.1	Genbank	exon	6886790	6886897	.	+	.	gene_id "G4P62_018644"; transcript_id "gnl|WGS:JAAVVJ|G4P62_T030947"; locus_tag "G4P62_018644"; note "transcript variant X1"; orig_protein_id "gnl|WGS:JAAVVJ|G4P62_P030947"; orig_transcript_id "gnl|WGS:JAAVVJ|G4P62_T030947"; product "MAGUK p55 subfamily member 2-like"; transcript_biotype "mRNA"; exon_number "6";
CM025025.1	Genbank	exon	6887460	6887579	.	+	.	gene_id "G4P62_018644"; transcript_id "gnl|WGS:JAAVVJ|G4P62_T030947"; locus_tag "G4P62_018644"; note "transcript variant X1"; orig_protein_id "gnl|WGS:JAAVVJ|G4P62_P030947"; orig_transcript_id "gnl|WGS:JAAVVJ|G4P62_T030947"; product "MAGUK p55 subfamily member 2-like"; transcript_biotype "mRNA"; exon_number "7";
CM025025.1	Genbank	exon	6892817	6892948	.	+	.	gene_id "G4P62_018644"; transcript_id "gnl|WGS:JAAVVJ|G4P62_T030947"; locus_tag "G4P62_018644"; note "transcript variant X1"; orig_protein_id "gnl|WGS:JAAVVJ|G4P62_P030947"; orig_transcript_id "gnl|WGS:JAAVVJ|G4P62_T030947"; product "MAGUK p55 subfamily member 2-like"; transcript_biotype "mRNA"; exon_number "8";
CM025025.1	Genbank	exon	6893062	6893164	.	+	.	gene_id "G4P62_018644"; transcript_id "gnl|WGS:JAAVVJ|G4P62_T030947"; locus_tag "G4P62_018644"; note "transcript variant X1"; orig_protein_id "gnl|WGS:JAAVVJ|G4P62_P030947"; orig_transcript_id "gnl|WGS:JAAVVJ|G4P62_T030947"; product "MAGUK p55 subfamily member 2-like"; transcript_biotype "mRNA"; exon_number "9";
CM025025.1	Genbank	exon	6893371	6893439	.	+	.	gene_id "G4P62_018644"; transcript_id "gnl|WGS:JAAVVJ|G4P62_T030947"; locus_tag "G4P62_018644"; note "transcript variant X1"; orig_protein_id "gnl|WGS:JAAVVJ|G4P62_P030947"; orig_transcript_id "gnl|WGS:JAAVVJ|G4P62_T030947"; product "MAGUK p55 subfamily member 2-like"; transcript_biotype "mRNA"; exon_number "10";
CM025025.1	Genbank	exon	6893534	6893695	.	+	.	gene_id "G4P62_018644"; transcript_id "gnl|WGS:JAAVVJ|G4P62_T030947"; locus_tag "G4P62_018644"; note "transcript variant X1"; orig_protein_id "gnl|WGS:JAAVVJ|G4P62_P030947"; orig_transcript_id "gnl|WGS:JAAVVJ|G4P62_T030947"; product "MAGUK p55 subfamily member 2-like"; transcript_biotype "mRNA"; exon_number "11";
CM025025.1	Genbank	exon	6896405	6896607	.	+	.	gene_id "G4P62_018644"; transcript_id "gnl|WGS:JAAVVJ|G4P62_T030947"; locus_tag "G4P62_018644"; note "transcript variant X1"; orig_protein_id "gnl|WGS:JAAVVJ|G4P62_P030947"; orig_transcript_id "gnl|WGS:JAAVVJ|G4P62_T030947"; product "MAGUK p55 subfamily member 2-like"; transcript_biotype "mRNA"; exon_number "12";
CM025025.1	Genbank	exon	6898875	6899003	.	+	.	gene_id "G4P62_018644"; transcript_id "gnl|WGS:JAAVVJ|G4P62_T030947"; locus_tag "G4P62_018644"; note "transcript variant X1"; orig_protein_id "gnl|WGS:JAAVVJ|G4P62_P030947"; orig_transcript_id "gnl|WGS:JAAVVJ|G4P62_T030947"; product "MAGUK p55 subfamily member 2-like"; transcript_biotype "mRNA"; exon_number "13";
CM025025.1	Genbank	exon	6899082	6900705	.	+	.	gene_id "G4P62_018644"; transcript_id "gnl|WGS:JAAVVJ|G4P62_T030947"; locus_tag "G4P62_018644"; note "transcript variant X1"; orig_protein_id "gnl|WGS:JAAVVJ|G4P62_P030947"; orig_transcript_id "gnl|WGS:JAAVVJ|G4P62_T030947"; product "MAGUK p55 subfamily member 2-like"; transcript_biotype "mRNA"; exon_number "14";
CM025025.1	Genbank	exon	6900956	6901961	.	+	.	gene_id "G4P62_018644"; transcript_id "gnl|WGS:JAAVVJ|G4P62_T030947"; locus_tag "G4P62_018644"; note "transcript variant X1"; orig_protein_id "gnl|WGS:JAAVVJ|G4P62_P030947"; orig_transcript_id "gnl|WGS:JAAVVJ|G4P62_T030947"; product "MAGUK p55 subfamily member 2-like"; transcript_biotype "mRNA"; exon_number "15";
CM025025.1	Genbank	CDS	6885861	6885891	.	+	0	gene_id "G4P62_018644"; transcript_id "gnl|WGS:JAAVVJ|G4P62_T030947"; gbkey "CDS"; locus_tag "G4P62_018644"; orig_transcript_id "gnl|WGS:JAAVVJ|G4P62_T030947"; product "transcript variant X1"; protein_id "KAF7202243.1"; exon_number "2";
CM025025.1	Genbank	CDS	6886086	6886186	.	+	2	gene_id "G4P62_018644"; transcript_id "gnl|WGS:JAAVVJ|G4P62_T030947"; gbkey "CDS"; locus_tag "G4P62_018644"; orig_transcript_id "gnl|WGS:JAAVVJ|G4P62_T030947"; product "transcript variant X1"; protein_id "KAF7202243.1"; exon_number "3";
CM025025.1	Genbank	CDS	6886283	6886438	.	+	0	gene_id "G4P62_018644"; transcript_id "gnl|WGS:JAAVVJ|G4P62_T030947"; gbkey "CDS"; locus_tag "G4P62_018644"; orig_transcript_id "gnl|WGS:JAAVVJ|G4P62_T030947"; product "transcript variant X1"; protein_id "KAF7202243.1"; exon_number "4";
CM025025.1	Genbank	CDS	6886524	6886694	.	+	0	gene_id "G4P62_018644"; transcript_id "gnl|WGS:JAAVVJ|G4P62_T030947"; gbkey "CDS"; locus_tag "G4P62_018644"; orig_transcript_id "gnl|WGS:JAAVVJ|G4P62_T030947"; product "transcript variant X1"; protein_id "KAF7202243.1"; exon_number "5";
CM025025.1	Genbank	CDS	6886790	6886897	.	+	0	gene_id "G4P62_018644"; transcript_id "gnl|WGS:JAAVVJ|G4P62_T030947"; gbkey "CDS"; locus_tag "G4P62_018644"; orig_transcript_id "gnl|WGS:JAAVVJ|G4P62_T030947"; product "transcript variant X1"; protein_id "KAF7202243.1"; exon_number "6";
CM025025.1	Genbank	CDS	6887460	6887579	.	+	0	gene_id "G4P62_018644"; transcript_id "gnl|WGS:JAAVVJ|G4P62_T030947"; gbkey "CDS"; locus_tag "G4P62_018644"; orig_transcript_id "gnl|WGS:JAAVVJ|G4P62_T030947"; product "transcript variant X1"; protein_id "KAF7202243.1"; exon_number "7";
CM025025.1	Genbank	CDS	6892817	6892948	.	+	0	gene_id "G4P62_018644"; transcript_id "gnl|WGS:JAAVVJ|G4P62_T030947"; gbkey "CDS"; locus_tag "G4P62_018644"; orig_transcript_id "gnl|WGS:JAAVVJ|G4P62_T030947"; product "transcript variant X1"; protein_id "KAF7202243.1"; exon_number "8";
CM025025.1	Genbank	CDS	6893062	6893164	.	+	0	gene_id "G4P62_018644"; transcript_id "gnl|WGS:JAAVVJ|G4P62_T030947"; gbkey "CDS"; locus_tag "G4P62_018644"; orig_transcript_id "gnl|WGS:JAAVVJ|G4P62_T030947"; product "transcript variant X1"; protein_id "KAF7202243.1"; exon_number "9";
CM025025.1	Genbank	CDS	6893371	6893439	.	+	2	gene_id "G4P62_018644"; transcript_id "gnl|WGS:JAAVVJ|G4P62_T030947"; gbkey "CDS"; locus_tag "G4P62_018644"; orig_transcript_id "gnl|WGS:JAAVVJ|G4P62_T030947"; product "transcript variant X1"; protein_id "KAF7202243.1"; exon_number "10";
CM025025.1	Genbank	CDS	6893534	6893695	.	+	2	gene_id "G4P62_018644"; transcript_id "gnl|WGS:JAAVVJ|G4P62_T030947"; gbkey "CDS"; locus_tag "G4P62_018644"; orig_transcript_id "gnl|WGS:JAAVVJ|G4P62_T030947"; product "transcript variant X1"; protein_id "KAF7202243.1"; exon_number "11";
CM025025.1	Genbank	CDS	6896405	6896607	.	+	2	gene_id "G4P62_018644"; transcript_id "gnl|WGS:JAAVVJ|G4P62_T030947"; gbkey "CDS"; locus_tag "G4P62_018644"; orig_transcript_id "gnl|WGS:JAAVVJ|G4P62_T030947"; product "transcript variant X1"; protein_id "KAF7202243.1"; exon_number "12";
CM025025.1	Genbank	CDS	6898875	6899003	.	+	0	gene_id "G4P62_018644"; transcript_id "gnl|WGS:JAAVVJ|G4P62_T030947"; gbkey "CDS"; locus_tag "G4P62_018644"; orig_transcript_id "gnl|WGS:JAAVVJ|G4P62_T030947"; product "transcript variant X1"; protein_id "KAF7202243.1"; exon_number "13";
CM025025.1	Genbank	CDS	6899082	6899255	.	+	0	gene_id "G4P62_018644"; transcript_id "gnl|WGS:JAAVVJ|G4P62_T030947"; gbkey "CDS"; locus_tag "G4P62_018644"; orig_transcript_id "gnl|WGS:JAAVVJ|G4P62_T030947"; product "transcript variant X1"; protein_id "KAF7202243.1"; exon_number "14";
CM025025.1	Genbank	start_codon	6885861	6885863	.	+	0	gene_id "G4P62_018644"; transcript_id "gnl|WGS:JAAVVJ|G4P62_T030947"; gbkey "CDS"; locus_tag "G4P62_018644"; orig_transcript_id "gnl|WGS:JAAVVJ|G4P62_T030947"; product "transcript variant X1"; protein_id "KAF7202243.1"; exon_number "2";
CM025025.1	Genbank	stop_codon	6899256	6899258	.	+	0	gene_id "G4P62_018644"; transcript_id "gnl|WGS:JAAVVJ|G4P62_T030947"; gbkey "CDS"; locus_tag "G4P62_018644"; orig_transcript_id "gnl|WGS:JAAVVJ|G4P62_T030947"; product "transcript variant X1"; protein_id "KAF7202243.1"; exon_number "14";
CM025025.1	Genbank	transcript	6878138	6901961	.	+	.	gene_id "G4P62_018644"; transcript_id "gnl|WGS:JAAVVJ|G4P62_T030948"; gbkey "mRNA"; locus_tag "G4P62_018644"; note "transcript variant X2"; orig_protein_id "gnl|WGS:JAAVVJ|G4P62_P030948"; orig_transcript_id "gnl|WGS:JAAVVJ|G4P62_T030948"; product "MAGUK p55 subfamily member 2-like"; transcript_biotype "mRNA";
CM025025.1	Genbank	exon	6878138	6878360	.	+	.	gene_id "G4P62_018644"; transcript_id "gnl|WGS:JAAVVJ|G4P62_T030948"; locus_tag "G4P62_018644"; note "transcript variant X2"; orig_protein_id "gnl|WGS:JAAVVJ|G4P62_P030948"; orig_transcript_id "gnl|WGS:JAAVVJ|G4P62_T030948"; product "MAGUK p55 subfamily member 2-like"; transcript_biotype "mRNA"; exon_number "1";
CM025025.1	Genbank	exon	6885843	6885891	.	+	.	gene_id "G4P62_018644"; transcript_id "gnl|WGS:JAAVVJ|G4P62_T030948"; locus_tag "G4P62_018644"; note "transcript variant X2"; orig_protein_id "gnl|WGS:JAAVVJ|G4P62_P030948"; orig_transcript_id "gnl|WGS:JAAVVJ|G4P62_T030948"; product "MAGUK p55 subfamily member 2-like"; transcript_biotype "mRNA"; exon_number "2";
CM025025.1	Genbank	exon	6886086	6886186	.	+	.	gene_id "G4P62_018644"; transcript_id "gnl|WGS:JAAVVJ|G4P62_T030948"; locus_tag "G4P62_018644"; note "transcript variant X2"; orig_protein_id "gnl|WGS:JAAVVJ|G4P62_P030948"; orig_transcript_id "gnl|WGS:JAAVVJ|G4P62_T030948"; product "MAGUK p55 subfamily member 2-like"; transcript_biotype "mRNA"; exon_number "3";
CM025025.1	Genbank	exon	6886283	6886438	.	+	.	gene_id "G4P62_018644"; transcript_id "gnl|WGS:JAAVVJ|G4P62_T030948"; locus_tag "G4P62_018644"; note "transcript variant X2"; orig_protein_id "gnl|WGS:JAAVVJ|G4P62_P030948"; orig_transcript_id "gnl|WGS:JAAVVJ|G4P62_T030948"; product "MAGUK p55 subfamily member 2-like"; transcript_biotype "mRNA"; exon_number "4";
CM025025.1	Genbank	exon	6886524	6886694	.	+	.	gene_id "G4P62_018644"; transcript_id "gnl|WGS:JAAVVJ|G4P62_T030948"; locus_tag "G4P62_018644"; note "transcript variant X2"; orig_protein_id "gnl|WGS:JAAVVJ|G4P62_P030948"; orig_transcript_id "gnl|WGS:JAAVVJ|G4P62_T030948"; product "MAGUK p55 subfamily member 2-like"; transcript_biotype "mRNA"; exon_number "5";
CM025025.1	Genbank	exon	6886790	6886897	.	+	.	gene_id "G4P62_018644"; transcript_id "gnl|WGS:JAAVVJ|G4P62_T030948"; locus_tag "G4P62_018644"; note "transcript variant X2"; orig_protein_id "gnl|WGS:JAAVVJ|G4P62_P030948"; orig_transcript_id "gnl|WGS:JAAVVJ|G4P62_T030948"; product "MAGUK p55 subfamily member 2-like"; transcript_biotype "mRNA"; exon_number "6";
CM025025.1	Genbank	exon	6887460	6887579	.	+	.	gene_id "G4P62_018644"; transcript_id "gnl|WGS:JAAVVJ|G4P62_T030948"; locus_tag "G4P62_018644"; note "transcript variant X2"; orig_protein_id "gnl|WGS:JAAVVJ|G4P62_P030948"; orig_transcript_id "gnl|WGS:JAAVVJ|G4P62_T030948"; product "MAGUK p55 subfamily member 2-like"; transcript_biotype "mRNA"; exon_number "7";
CM025025.1	Genbank	exon	6892817	6892948	.	+	.	gene_id "G4P62_018644"; transcript_id "gnl|WGS:JAAVVJ|G4P62_T030948"; locus_tag "G4P62_018644"; note "transcript variant X2"; orig_protein_id "gnl|WGS:JAAVVJ|G4P62_P030948"; orig_transcript_id "gnl|WGS:JAAVVJ|G4P62_T030948"; product "MAGUK p55 subfamily member 2-like"; transcript_biotype "mRNA"; exon_number "8";
CM025025.1	Genbank	exon	6893062	6893164	.	+	.	gene_id "G4P62_018644"; transcript_id "gnl|WGS:JAAVVJ|G4P62_T030948"; locus_tag "G4P62_018644"; note "transcript variant X2"; orig_protein_id "gnl|WGS:JAAVVJ|G4P62_P030948"; orig_transcript_id "gnl|WGS:JAAVVJ|G4P62_T030948"; product "MAGUK p55 subfamily member 2-like"; transcript_biotype "mRNA"; exon_number "9";
CM025025.1	Genbank	exon	6893371	6893439	.	+	.	gene_id "G4P62_018644"; transcript_id "gnl|WGS:JAAVVJ|G4P62_T030948"; locus_tag "G4P62_018644"; note "transcript variant X2"; orig_protein_id "gnl|WGS:JAAVVJ|G4P62_P030948"; orig_transcript_id "gnl|WGS:JAAVVJ|G4P62_T030948"; product "MAGUK p55 subfamily member 2-like"; transcript_biotype "mRNA"; exon_number "10";
CM025025.1	Genbank	exon	6893534	6893695	.	+	.	gene_id "G4P62_018644"; transcript_id "gnl|WGS:JAAVVJ|G4P62_T030948"; locus_tag "G4P62_018644"; note "transcript variant X2"; orig_protein_id "gnl|WGS:JAAVVJ|G4P62_P030948"; orig_transcript_id "gnl|WGS:JAAVVJ|G4P62_T030948"; product "MAGUK p55 subfamily member 2-like"; transcript_biotype "mRNA"; exon_number "11";
CM025025.1	Genbank	exon	6896405	6896607	.	+	.	gene_id "G4P62_018644"; transcript_id "gnl|WGS:JAAVVJ|G4P62_T030948"; locus_tag "G4P62_018644"; note "transcript variant X2"; orig_protein_id "gnl|WGS:JAAVVJ|G4P62_P030948"; orig_transcript_id "gnl|WGS:JAAVVJ|G4P62_T030948"; product "MAGUK p55 subfamily member 2-like"; transcript_biotype "mRNA"; exon_number "12";
CM025025.1	Genbank	exon	6898875	6899003	.	+	.	gene_id "G4P62_018644"; transcript_id "gnl|WGS:JAAVVJ|G4P62_T030948"; locus_tag "G4P62_018644"; note "transcript variant X2"; orig_protein_id "gnl|WGS:JAAVVJ|G4P62_P030948"; orig_transcript_id "gnl|WGS:JAAVVJ|G4P62_T030948"; product "MAGUK p55 subfamily member 2-like"; transcript_biotype "mRNA"; exon_number "13";
CM025025.1	Genbank	exon	6899082	6900705	.	+	.	gene_id "G4P62_018644"; transcript_id "gnl|WGS:JAAVVJ|G4P62_T030948"; locus_tag "G4P62_018644"; note "transcript variant X2"; orig_protein_id "gnl|WGS:JAAVVJ|G4P62_P030948"; orig_transcript_id "gnl|WGS:JAAVVJ|G4P62_T030948"; product "MAGUK p55 subfamily member 2-like"; transcript_biotype "mRNA"; exon_number "14";
CM025025.1	Genbank	exon	6900956	6901961	.	+	.	gene_id "G4P62_018644"; transcript_id "gnl|WGS:JAAVVJ|G4P62_T030948"; locus_tag "G4P62_018644"; note "transcript variant X2"; orig_protein_id "gnl|WGS:JAAVVJ|G4P62_P030948"; orig_transcript_id "gnl|WGS:JAAVVJ|G4P62_T030948"; product "MAGUK p55 subfamily member 2-like"; transcript_biotype "mRNA"; exon_number "15";
CM025025.1	Genbank	CDS	6885861	6885891	.	+	0	gene_id "G4P62_018644"; transcript_id "gnl|WGS:JAAVVJ|G4P62_T030948"; gbkey "CDS"; locus_tag "G4P62_018644"; orig_transcript_id "gnl|WGS:JAAVVJ|G4P62_T030948"; product "transcript variant X2"; protein_id "KAF7202244.1"; exon_number "2";
CM025025.1	Genbank	CDS	6886086	6886186	.	+	2	gene_id "G4P62_018644"; transcript_id "gnl|WGS:JAAVVJ|G4P62_T030948"; gbkey "CDS"; locus_tag "G4P62_018644"; orig_transcript_id "gnl|WGS:JAAVVJ|G4P62_T030948"; product "transcript variant X2"; protein_id "KAF7202244.1"; exon_number "3";
CM025025.1	Genbank	CDS	6886283	6886438	.	+	0	gene_id "G4P62_018644"; transcript_id "gnl|WGS:JAAVVJ|G4P62_T030948"; gbkey "CDS"; locus_tag "G4P62_018644"; orig_transcript_id "gnl|WGS:JAAVVJ|G4P62_T030948"; product "transcript variant X2"; protein_id "KAF7202244.1"; exon_number "4";
CM025025.1	Genbank	CDS	6886524	6886694	.	+	0	gene_id "G4P62_018644"; transcript_id "gnl|WGS:JAAVVJ|G4P62_T030948"; gbkey "CDS"; locus_tag "G4P62_018644"; orig_transcript_id "gnl|WGS:JAAVVJ|G4P62_T030948"; product "transcript variant X2"; protein_id "KAF7202244.1"; exon_number "5";
CM025025.1	Genbank	CDS	6886790	6886897	.	+	0	gene_id "G4P62_018644"; transcript_id "gnl|WGS:JAAVVJ|G4P62_T030948"; gbkey "CDS"; locus_tag "G4P62_018644"; orig_transcript_id "gnl|WGS:JAAVVJ|G4P62_T030948"; product "transcript variant X2"; protein_id "KAF7202244.1"; exon_number "6";
CM025025.1	Genbank	CDS	6887460	6887579	.	+	0	gene_id "G4P62_018644"; transcript_id "gnl|WGS:JAAVVJ|G4P62_T030948"; gbkey "CDS"; locus_tag "G4P62_018644"; orig_transcript_id "gnl|WGS:JAAVVJ|G4P62_T030948"; product "transcript variant X2"; protein_id "KAF7202244.1"; exon_number "7";
CM025025.1	Genbank	CDS	6892817	6892948	.	+	0	gene_id "G4P62_018644"; transcript_id "gnl|WGS:JAAVVJ|G4P62_T030948"; gbkey "CDS"; locus_tag "G4P62_018644"; orig_transcript_id "gnl|WGS:JAAVVJ|G4P62_T030948"; product "transcript variant X2"; protein_id "KAF7202244.1"; exon_number "8";
CM025025.1	Genbank	CDS	6893062	6893164	.	+	0	gene_id "G4P62_018644"; transcript_id "gnl|WGS:JAAVVJ|G4P62_T030948"; gbkey "CDS"; locus_tag "G4P62_018644"; orig_transcript_id "gnl|WGS:JAAVVJ|G4P62_T030948"; product "transcript variant X2"; protein_id "KAF7202244.1"; exon_number "9";
CM025025.1	Genbank	CDS	6893371	6893439	.	+	2	gene_id "G4P62_018644"; transcript_id "gnl|WGS:JAAVVJ|G4P62_T030948"; gbkey "CDS"; locus_tag "G4P62_018644"; orig_transcript_id "gnl|WGS:JAAVVJ|G4P62_T030948"; product "transcript variant X2"; protein_id "KAF7202244.1"; exon_number "10";
CM025025.1	Genbank	CDS	6893534	6893695	.	+	2	gene_id "G4P62_018644"; transcript_id "gnl|WGS:JAAVVJ|G4P62_T030948"; gbkey "CDS"; locus_tag "G4P62_018644"; orig_transcript_id "gnl|WGS:JAAVVJ|G4P62_T030948"; product "transcript variant X2"; protein_id "KAF7202244.1"; exon_number "11";
CM025025.1	Genbank	CDS	6896405	6896607	.	+	2	gene_id "G4P62_018644"; transcript_id "gnl|WGS:JAAVVJ|G4P62_T030948"; gbkey "CDS"; locus_tag "G4P62_018644"; orig_transcript_id "gnl|WGS:JAAVVJ|G4P62_T030948"; product "transcript variant X2"; protein_id "KAF7202244.1"; exon_number "12";
CM025025.1	Genbank	CDS	6898875	6899003	.	+	0	gene_id "G4P62_018644"; transcript_id "gnl|WGS:JAAVVJ|G4P62_T030948"; gbkey "CDS"; locus_tag "G4P62_018644"; orig_transcript_id "gnl|WGS:JAAVVJ|G4P62_T030948"; product "transcript variant X2"; protein_id "KAF7202244.1"; exon_number "13";
CM025025.1	Genbank	CDS	6899082	6899255	.	+	0	gene_id "G4P62_018644"; transcript_id "gnl|WGS:JAAVVJ|G4P62_T030948"; gbkey "CDS"; locus_tag "G4P62_018644"; orig_transcript_id "gnl|WGS:JAAVVJ|G4P62_T030948"; product "transcript variant X2"; protein_id "KAF7202244.1"; exon_number "14";
CM025025.1	Genbank	start_codon	6885861	6885863	.	+	0	gene_id "G4P62_018644"; transcript_id "gnl|WGS:JAAVVJ|G4P62_T030948"; gbkey "CDS"; locus_tag "G4P62_018644"; orig_transcript_id "gnl|WGS:JAAVVJ|G4P62_T030948"; product "transcript variant X2"; protein_id "KAF7202244.1"; exon_number "2";
CM025025.1	Genbank	stop_codon	6899256	6899258	.	+	0	gene_id "G4P62_018644"; transcript_id "gnl|WGS:JAAVVJ|G4P62_T030948"; gbkey "CDS"; locus_tag "G4P62_018644"; orig_transcript_id "gnl|WGS:JAAVVJ|G4P62_T030948"; product "transcript variant X2"; protein_id "KAF7202244.1"; exon_number "14";
CM025025.1	Genbank	gene	6908938	6943349	.	+	.	gene_id "G4P62_018645"; transcript_id ""; description "all-trans-retinol 13 14-reductase-like"; gbkey "Gene"; gene_biotype "protein_coding"; locus_tag "G4P62_018645"; note "LOC107396584";
CM025025.1	Genbank	transcript	6908938	6943349	.	+	.	gene_id "G4P62_018645"; transcript_id "gnl|WGS:JAAVVJ|G4P62_T030949"; gbkey "mRNA"; locus_tag "G4P62_018645"; note "14-reductase-like"; orig_protein_id "gnl|WGS:JAAVVJ|G4P62_P030949"; orig_transcript_id "gnl|WGS:JAAVVJ|G4P62_T030949"; product "all-trans-retinol 13"; transcript_biotype "mRNA";
CM025025.1	Genbank	exon	6908938	6909302	.	+	.	gene_id "G4P62_018645"; transcript_id "gnl|WGS:JAAVVJ|G4P62_T030949"; locus_tag "G4P62_018645"; note "14-reductase-like"; orig_protein_id "gnl|WGS:JAAVVJ|G4P62_P030949"; orig_transcript_id "gnl|WGS:JAAVVJ|G4P62_T030949"; product "all-trans-retinol 13"; transcript_biotype "mRNA"; exon_number "1";
CM025025.1	Genbank	exon	6911194	6911376	.	+	.	gene_id "G4P62_018645"; transcript_id "gnl|WGS:JAAVVJ|G4P62_T030949"; locus_tag "G4P62_018645"; note "14-reductase-like"; orig_protein_id "gnl|WGS:JAAVVJ|G4P62_P030949"; orig_transcript_id "gnl|WGS:JAAVVJ|G4P62_T030949"; product "all-trans-retinol 13"; transcript_biotype "mRNA"; exon_number "2";
CM025025.1	Genbank	exon	6912099	6912237	.	+	.	gene_id "G4P62_018645"; transcript_id "gnl|WGS:JAAVVJ|G4P62_T030949"; locus_tag "G4P62_018645"; note "14-reductase-like"; orig_protein_id "gnl|WGS:JAAVVJ|G4P62_P030949"; orig_transcript_id "gnl|WGS:JAAVVJ|G4P62_T030949"; product "all-trans-retinol 13"; transcript_biotype "mRNA"; exon_number "3";
CM025025.1	Genbank	exon	6914231	6914333	.	+	.	gene_id "G4P62_018645"; transcript_id "gnl|WGS:JAAVVJ|G4P62_T030949"; locus_tag "G4P62_018645"; note "14-reductase-like"; orig_protein_id "gnl|WGS:JAAVVJ|G4P62_P030949"; orig_transcript_id "gnl|WGS:JAAVVJ|G4P62_T030949"; product "all-trans-retinol 13"; transcript_biotype "mRNA"; exon_number "4";
CM025025.1	Genbank	exon	6919003	6919198	.	+	.	gene_id "G4P62_018645"; transcript_id "gnl|WGS:JAAVVJ|G4P62_T030949"; locus_tag "G4P62_018645"; note "14-reductase-like"; orig_protein_id "gnl|WGS:JAAVVJ|G4P62_P030949"; orig_transcript_id "gnl|WGS:JAAVVJ|G4P62_T030949"; product "all-trans-retinol 13"; transcript_biotype "mRNA"; exon_number "5";
CM025025.1	Genbank	exon	6919272	6919469	.	+	.	gene_id "G4P62_018645"; transcript_id "gnl|WGS:JAAVVJ|G4P62_T030949"; locus_tag "G4P62_018645"; note "14-reductase-like"; orig_protein_id "gnl|WGS:JAAVVJ|G4P62_P030949"; orig_transcript_id "gnl|WGS:JAAVVJ|G4P62_T030949"; product "all-trans-retinol 13"; transcript_biotype "mRNA"; exon_number "6";
CM025025.1	Genbank	exon	6919997	6920210	.	+	.	gene_id "G4P62_018645"; transcript_id "gnl|WGS:JAAVVJ|G4P62_T030949"; locus_tag "G4P62_018645"; note "14-reductase-like"; orig_protein_id "gnl|WGS:JAAVVJ|G4P62_P030949"; orig_transcript_id "gnl|WGS:JAAVVJ|G4P62_T030949"; product "all-trans-retinol 13"; transcript_biotype "mRNA"; exon_number "7";
CM025025.1	Genbank	exon	6921837	6921946	.	+	.	gene_id "G4P62_018645"; transcript_id "gnl|WGS:JAAVVJ|G4P62_T030949"; locus_tag "G4P62_018645"; note "14-reductase-like"; orig_protein_id "gnl|WGS:JAAVVJ|G4P62_P030949"; orig_transcript_id "gnl|WGS:JAAVVJ|G4P62_T030949"; product "all-trans-retinol 13"; transcript_biotype "mRNA"; exon_number "8";
CM025025.1	Genbank	exon	6922022	6922188	.	+	.	gene_id "G4P62_018645"; transcript_id "gnl|WGS:JAAVVJ|G4P62_T030949"; locus_tag "G4P62_018645"; note "14-reductase-like"; orig_protein_id "gnl|WGS:JAAVVJ|G4P62_P030949"; orig_transcript_id "gnl|WGS:JAAVVJ|G4P62_T030949"; product "all-trans-retinol 13"; transcript_biotype "mRNA"; exon_number "9";
CM025025.1	Genbank	exon	6922316	6922475	.	+	.	gene_id "G4P62_018645"; transcript_id "gnl|WGS:JAAVVJ|G4P62_T030949"; locus_tag "G4P62_018645"; note "14-reductase-like"; orig_protein_id "gnl|WGS:JAAVVJ|G4P62_P030949"; orig_transcript_id "gnl|WGS:JAAVVJ|G4P62_T030949"; product "all-trans-retinol 13"; transcript_biotype "mRNA"; exon_number "10";
CM025025.1	Genbank	exon	6943198	6943349	.	+	.	gene_id "G4P62_018645"; transcript_id "gnl|WGS:JAAVVJ|G4P62_T030949"; locus_tag "G4P62_018645"; note "14-reductase-like"; orig_protein_id "gnl|WGS:JAAVVJ|G4P62_P030949"; orig_transcript_id "gnl|WGS:JAAVVJ|G4P62_T030949"; product "all-trans-retinol 13"; transcript_biotype "mRNA"; exon_number "11";
CM025025.1	Genbank	CDS	6909134	6909302	.	+	0	gene_id "G4P62_018645"; transcript_id "gnl|WGS:JAAVVJ|G4P62_T030949"; gbkey "CDS"; locus_tag "G4P62_018645"; orig_transcript_id "gnl|WGS:JAAVVJ|G4P62_T030949"; product "14-reductase-like"; protein_id "KAF7202245.1"; exon_number "1";
CM025025.1	Genbank	CDS	6911194	6911376	.	+	2	gene_id "G4P62_018645"; transcript_id "gnl|WGS:JAAVVJ|G4P62_T030949"; gbkey "CDS"; locus_tag "G4P62_018645"; orig_transcript_id "gnl|WGS:JAAVVJ|G4P62_T030949"; product "14-reductase-like"; protein_id "KAF7202245.1"; exon_number "2";
CM025025.1	Genbank	CDS	6912099	6912237	.	+	2	gene_id "G4P62_018645"; transcript_id "gnl|WGS:JAAVVJ|G4P62_T030949"; gbkey "CDS"; locus_tag "G4P62_018645"; orig_transcript_id "gnl|WGS:JAAVVJ|G4P62_T030949"; product "14-reductase-like"; protein_id "KAF7202245.1"; exon_number "3";
CM025025.1	Genbank	CDS	6914231	6914333	.	+	1	gene_id "G4P62_018645"; transcript_id "gnl|WGS:JAAVVJ|G4P62_T030949"; gbkey "CDS"; locus_tag "G4P62_018645"; orig_transcript_id "gnl|WGS:JAAVVJ|G4P62_T030949"; product "14-reductase-like"; protein_id "KAF7202245.1"; exon_number "4";
CM025025.1	Genbank	CDS	6919003	6919198	.	+	0	gene_id "G4P62_018645"; transcript_id "gnl|WGS:JAAVVJ|G4P62_T030949"; gbkey "CDS"; locus_tag "G4P62_018645"; orig_transcript_id "gnl|WGS:JAAVVJ|G4P62_T030949"; product "14-reductase-like"; protein_id "KAF7202245.1"; exon_number "5";
CM025025.1	Genbank	CDS	6919272	6919469	.	+	2	gene_id "G4P62_018645"; transcript_id "gnl|WGS:JAAVVJ|G4P62_T030949"; gbkey "CDS"; locus_tag "G4P62_018645"; orig_transcript_id "gnl|WGS:JAAVVJ|G4P62_T030949"; product "14-reductase-like"; protein_id "KAF7202245.1"; exon_number "6";
CM025025.1	Genbank	CDS	6919997	6920210	.	+	2	gene_id "G4P62_018645"; transcript_id "gnl|WGS:JAAVVJ|G4P62_T030949"; gbkey "CDS"; locus_tag "G4P62_018645"; orig_transcript_id "gnl|WGS:JAAVVJ|G4P62_T030949"; product "14-reductase-like"; protein_id "KAF7202245.1"; exon_number "7";
CM025025.1	Genbank	CDS	6921837	6921946	.	+	1	gene_id "G4P62_018645"; transcript_id "gnl|WGS:JAAVVJ|G4P62_T030949"; gbkey "CDS"; locus_tag "G4P62_018645"; orig_transcript_id "gnl|WGS:JAAVVJ|G4P62_T030949"; product "14-reductase-like"; protein_id "KAF7202245.1"; exon_number "8";
CM025025.1	Genbank	CDS	6922022	6922188	.	+	2	gene_id "G4P62_018645"; transcript_id "gnl|WGS:JAAVVJ|G4P62_T030949"; gbkey "CDS"; locus_tag "G4P62_018645"; orig_transcript_id "gnl|WGS:JAAVVJ|G4P62_T030949"; product "14-reductase-like"; protein_id "KAF7202245.1"; exon_number "9";
CM025025.1	Genbank	CDS	6922316	6922475	.	+	0	gene_id "G4P62_018645"; transcript_id "gnl|WGS:JAAVVJ|G4P62_T030949"; gbkey "CDS"; locus_tag "G4P62_018645"; orig_transcript_id "gnl|WGS:JAAVVJ|G4P62_T030949"; product "14-reductase-like"; protein_id "KAF7202245.1"; exon_number "10";
CM025025.1	Genbank	CDS	6943198	6943346	.	+	2	gene_id "G4P62_018645"; transcript_id "gnl|WGS:JAAVVJ|G4P62_T030949"; gbkey "CDS"; locus_tag "G4P62_018645"; orig_transcript_id "gnl|WGS:JAAVVJ|G4P62_T030949"; product "14-reductase-like"; protein_id "KAF7202245.1"; exon_number "11";
CM025025.1	Genbank	start_codon	6909134	6909136	.	+	0	gene_id "G4P62_018645"; transcript_id "gnl|WGS:JAAVVJ|G4P62_T030949"; gbkey "CDS"; locus_tag "G4P62_018645"; orig_transcript_id "gnl|WGS:JAAVVJ|G4P62_T030949"; product "14-reductase-like"; protein_id "KAF7202245.1"; exon_number "1";
CM025025.1	Genbank	stop_codon	6943347	6943349	.	+	0	gene_id "G4P62_018645"; transcript_id "gnl|WGS:JAAVVJ|G4P62_T030949"; gbkey "CDS"; locus_tag "G4P62_018645"; orig_transcript_id "gnl|WGS:JAAVVJ|G4P62_T030949"; product "14-reductase-like"; protein_id "KAF7202245.1"; exon_number "11";
CM025025.1	Genbank	gene	6970132	6999424	.	-	.	gene_id "G4P62_019303"; transcript_id ""; description "regulator of G-protein signaling 9-like"; gbkey "Gene"; gene_biotype "protein_coding"; locus_tag "G4P62_019303"; note "LOC107372672";
CM025025.1	Genbank	transcript	6970132	6999424	.	-	.	gene_id "G4P62_019303"; transcript_id "gnl|WGS:JAAVVJ|G4P62_T031933"; gbkey "mRNA"; locus_tag "G4P62_019303"; orig_protein_id "gnl|WGS:JAAVVJ|G4P62_P031933"; orig_transcript_id "gnl|WGS:JAAVVJ|G4P62_T031933"; product "regulator of G-protein signaling 9-like"; transcript_biotype "mRNA";
CM025025.1	Genbank	exon	6999247	6999424	.	-	.	gene_id "G4P62_019303"; transcript_id "gnl|WGS:JAAVVJ|G4P62_T031933"; locus_tag "G4P62_019303"; orig_protein_id "gnl|WGS:JAAVVJ|G4P62_P031933"; orig_transcript_id "gnl|WGS:JAAVVJ|G4P62_T031933"; product "regulator of G-protein signaling 9-like"; transcript_biotype "mRNA"; exon_number "1";
CM025025.1	Genbank	exon	6998094	6998190	.	-	.	gene_id "G4P62_019303"; transcript_id "gnl|WGS:JAAVVJ|G4P62_T031933"; locus_tag "G4P62_019303"; orig_protein_id "gnl|WGS:JAAVVJ|G4P62_P031933"; orig_transcript_id "gnl|WGS:JAAVVJ|G4P62_T031933"; product "regulator of G-protein signaling 9-like"; transcript_biotype "mRNA"; exon_number "2";
CM025025.1	Genbank	exon	6989324	6989374	.	-	.	gene_id "G4P62_019303"; transcript_id "gnl|WGS:JAAVVJ|G4P62_T031933"; locus_tag "G4P62_019303"; orig_protein_id "gnl|WGS:JAAVVJ|G4P62_P031933"; orig_transcript_id "gnl|WGS:JAAVVJ|G4P62_T031933"; product "regulator of G-protein signaling 9-like"; transcript_biotype "mRNA"; exon_number "3";
CM025025.1	Genbank	exon	6986970	6987076	.	-	.	gene_id "G4P62_019303"; transcript_id "gnl|WGS:JAAVVJ|G4P62_T031933"; locus_tag "G4P62_019303"; orig_protein_id "gnl|WGS:JAAVVJ|G4P62_P031933"; orig_transcript_id "gnl|WGS:JAAVVJ|G4P62_T031933"; product "regulator of G-protein signaling 9-like"; transcript_biotype "mRNA"; exon_number "4";
CM025025.1	Genbank	exon	6982523	6982574	.	-	.	gene_id "G4P62_019303"; transcript_id "gnl|WGS:JAAVVJ|G4P62_T031933"; locus_tag "G4P62_019303"; orig_protein_id "gnl|WGS:JAAVVJ|G4P62_P031933"; orig_transcript_id "gnl|WGS:JAAVVJ|G4P62_T031933"; product "regulator of G-protein signaling 9-like"; transcript_biotype "mRNA"; exon_number "5";
CM025025.1	Genbank	exon	6981444	6981502	.	-	.	gene_id "G4P62_019303"; transcript_id "gnl|WGS:JAAVVJ|G4P62_T031933"; locus_tag "G4P62_019303"; orig_protein_id "gnl|WGS:JAAVVJ|G4P62_P031933"; orig_transcript_id "gnl|WGS:JAAVVJ|G4P62_T031933"; product "regulator of G-protein signaling 9-like"; transcript_biotype "mRNA"; exon_number "6";
CM025025.1	Genbank	exon	6981254	6981330	.	-	.	gene_id "G4P62_019303"; transcript_id "gnl|WGS:JAAVVJ|G4P62_T031933"; locus_tag "G4P62_019303"; orig_protein_id "gnl|WGS:JAAVVJ|G4P62_P031933"; orig_transcript_id "gnl|WGS:JAAVVJ|G4P62_T031933"; product "regulator of G-protein signaling 9-like"; transcript_biotype "mRNA"; exon_number "7";
CM025025.1	Genbank	exon	6977182	6977263	.	-	.	gene_id "G4P62_019303"; transcript_id "gnl|WGS:JAAVVJ|G4P62_T031933"; locus_tag "G4P62_019303"; orig_protein_id "gnl|WGS:JAAVVJ|G4P62_P031933"; orig_transcript_id "gnl|WGS:JAAVVJ|G4P62_T031933"; product "regulator of G-protein signaling 9-like"; transcript_biotype "mRNA"; exon_number "8";
CM025025.1	Genbank	exon	6975810	6975872	.	-	.	gene_id "G4P62_019303"; transcript_id "gnl|WGS:JAAVVJ|G4P62_T031933"; locus_tag "G4P62_019303"; orig_protein_id "gnl|WGS:JAAVVJ|G4P62_P031933"; orig_transcript_id "gnl|WGS:JAAVVJ|G4P62_T031933"; product "regulator of G-protein signaling 9-like"; transcript_biotype "mRNA"; exon_number "9";
CM025025.1	Genbank	exon	6974631	6974660	.	-	.	gene_id "G4P62_019303"; transcript_id "gnl|WGS:JAAVVJ|G4P62_T031933"; locus_tag "G4P62_019303"; orig_protein_id "gnl|WGS:JAAVVJ|G4P62_P031933"; orig_transcript_id "gnl|WGS:JAAVVJ|G4P62_T031933"; product "regulator of G-protein signaling 9-like"; transcript_biotype "mRNA"; exon_number "10";
CM025025.1	Genbank	exon	6974436	6974497	.	-	.	gene_id "G4P62_019303"; transcript_id "gnl|WGS:JAAVVJ|G4P62_T031933"; locus_tag "G4P62_019303"; orig_protein_id "gnl|WGS:JAAVVJ|G4P62_P031933"; orig_transcript_id "gnl|WGS:JAAVVJ|G4P62_T031933"; product "regulator of G-protein signaling 9-like"; transcript_biotype "mRNA"; exon_number "11";
CM025025.1	Genbank	exon	6973530	6973643	.	-	.	gene_id "G4P62_019303"; transcript_id "gnl|WGS:JAAVVJ|G4P62_T031933"; locus_tag "G4P62_019303"; orig_protein_id "gnl|WGS:JAAVVJ|G4P62_P031933"; orig_transcript_id "gnl|WGS:JAAVVJ|G4P62_T031933"; product "regulator of G-protein signaling 9-like"; transcript_biotype "mRNA"; exon_number "12";
CM025025.1	Genbank	exon	6973305	6973420	.	-	.	gene_id "G4P62_019303"; transcript_id "gnl|WGS:JAAVVJ|G4P62_T031933"; locus_tag "G4P62_019303"; orig_protein_id "gnl|WGS:JAAVVJ|G4P62_P031933"; orig_transcript_id "gnl|WGS:JAAVVJ|G4P62_T031933"; product "regulator of G-protein signaling 9-like"; transcript_biotype "mRNA"; exon_number "13";
CM025025.1	Genbank	exon	6972840	6972927	.	-	.	gene_id "G4P62_019303"; transcript_id "gnl|WGS:JAAVVJ|G4P62_T031933"; locus_tag "G4P62_019303"; orig_protein_id "gnl|WGS:JAAVVJ|G4P62_P031933"; orig_transcript_id "gnl|WGS:JAAVVJ|G4P62_T031933"; product "regulator of G-protein signaling 9-like"; transcript_biotype "mRNA"; exon_number "14";
CM025025.1	Genbank	exon	6972479	6972617	.	-	.	gene_id "G4P62_019303"; transcript_id "gnl|WGS:JAAVVJ|G4P62_T031933"; locus_tag "G4P62_019303"; orig_protein_id "gnl|WGS:JAAVVJ|G4P62_P031933"; orig_transcript_id "gnl|WGS:JAAVVJ|G4P62_T031933"; product "regulator of G-protein signaling 9-like"; transcript_biotype "mRNA"; exon_number "15";
CM025025.1	Genbank	exon	6972302	6972384	.	-	.	gene_id "G4P62_019303"; transcript_id "gnl|WGS:JAAVVJ|G4P62_T031933"; locus_tag "G4P62_019303"; orig_protein_id "gnl|WGS:JAAVVJ|G4P62_P031933"; orig_transcript_id "gnl|WGS:JAAVVJ|G4P62_T031933"; product "regulator of G-protein signaling 9-like"; transcript_biotype "mRNA"; exon_number "16";
CM025025.1	Genbank	exon	6970132	6970631	.	-	.	gene_id "G4P62_019303"; transcript_id "gnl|WGS:JAAVVJ|G4P62_T031933"; locus_tag "G4P62_019303"; orig_protein_id "gnl|WGS:JAAVVJ|G4P62_P031933"; orig_transcript_id "gnl|WGS:JAAVVJ|G4P62_T031933"; product "regulator of G-protein signaling 9-like"; transcript_biotype "mRNA"; exon_number "17";
CM025025.1	Genbank	CDS	6999247	6999315	.	-	0	gene_id "G4P62_019303"; transcript_id "gnl|WGS:JAAVVJ|G4P62_T031933"; gbkey "CDS"; locus_tag "G4P62_019303"; orig_transcript_id "gnl|WGS:JAAVVJ|G4P62_T031933"; product "regulator of G-protein signaling 9-like"; protein_id "KAF7202255.1"; exon_number "1";
CM025025.1	Genbank	CDS	6998094	6998190	.	-	0	gene_id "G4P62_019303"; transcript_id "gnl|WGS:JAAVVJ|G4P62_T031933"; gbkey "CDS"; locus_tag "G4P62_019303"; orig_transcript_id "gnl|WGS:JAAVVJ|G4P62_T031933"; product "regulator of G-protein signaling 9-like"; protein_id "KAF7202255.1"; exon_number "2";
CM025025.1	Genbank	CDS	6989324	6989374	.	-	2	gene_id "G4P62_019303"; transcript_id "gnl|WGS:JAAVVJ|G4P62_T031933"; gbkey "CDS"; locus_tag "G4P62_019303"; orig_transcript_id "gnl|WGS:JAAVVJ|G4P62_T031933"; product "regulator of G-protein signaling 9-like"; protein_id "KAF7202255.1"; exon_number "3";
CM025025.1	Genbank	CDS	6986970	6987076	.	-	2	gene_id "G4P62_019303"; transcript_id "gnl|WGS:JAAVVJ|G4P62_T031933"; gbkey "CDS"; locus_tag "G4P62_019303"; orig_transcript_id "gnl|WGS:JAAVVJ|G4P62_T031933"; product "regulator of G-protein signaling 9-like"; protein_id "KAF7202255.1"; exon_number "4";
CM025025.1	Genbank	CDS	6982523	6982574	.	-	0	gene_id "G4P62_019303"; transcript_id "gnl|WGS:JAAVVJ|G4P62_T031933"; gbkey "CDS"; locus_tag "G4P62_019303"; orig_transcript_id "gnl|WGS:JAAVVJ|G4P62_T031933"; product "regulator of G-protein signaling 9-like"; protein_id "KAF7202255.1"; exon_number "5";
CM025025.1	Genbank	CDS	6981444	6981502	.	-	2	gene_id "G4P62_019303"; transcript_id "gnl|WGS:JAAVVJ|G4P62_T031933"; gbkey "CDS"; locus_tag "G4P62_019303"; orig_transcript_id "gnl|WGS:JAAVVJ|G4P62_T031933"; product "regulator of G-protein signaling 9-like"; protein_id "KAF7202255.1"; exon_number "6";
CM025025.1	Genbank	CDS	6981254	6981330	.	-	0	gene_id "G4P62_019303"; transcript_id "gnl|WGS:JAAVVJ|G4P62_T031933"; gbkey "CDS"; locus_tag "G4P62_019303"; orig_transcript_id "gnl|WGS:JAAVVJ|G4P62_T031933"; product "regulator of G-protein signaling 9-like"; protein_id "KAF7202255.1"; exon_number "7";
CM025025.1	Genbank	CDS	6977182	6977263	.	-	1	gene_id "G4P62_019303"; transcript_id "gnl|WGS:JAAVVJ|G4P62_T031933"; gbkey "CDS"; locus_tag "G4P62_019303"; orig_transcript_id "gnl|WGS:JAAVVJ|G4P62_T031933"; product "regulator of G-protein signaling 9-like"; protein_id "KAF7202255.1"; exon_number "8";
CM025025.1	Genbank	CDS	6975810	6975872	.	-	0	gene_id "G4P62_019303"; transcript_id "gnl|WGS:JAAVVJ|G4P62_T031933"; gbkey "CDS"; locus_tag "G4P62_019303"; orig_transcript_id "gnl|WGS:JAAVVJ|G4P62_T031933"; product "regulator of G-protein signaling 9-like"; protein_id "KAF7202255.1"; exon_number "9";
CM025025.1	Genbank	CDS	6974631	6974660	.	-	0	gene_id "G4P62_019303"; transcript_id "gnl|WGS:JAAVVJ|G4P62_T031933"; gbkey "CDS"; locus_tag "G4P62_019303"; orig_transcript_id "gnl|WGS:JAAVVJ|G4P62_T031933"; product "regulator of G-protein signaling 9-like"; protein_id "KAF7202255.1"; exon_number "10";
CM025025.1	Genbank	CDS	6974436	6974497	.	-	0	gene_id "G4P62_019303"; transcript_id "gnl|WGS:JAAVVJ|G4P62_T031933"; gbkey "CDS"; locus_tag "G4P62_019303"; orig_transcript_id "gnl|WGS:JAAVVJ|G4P62_T031933"; product "regulator of G-protein signaling 9-like"; protein_id "KAF7202255.1"; exon_number "11";
CM025025.1	Genbank	CDS	6973530	6973643	.	-	1	gene_id "G4P62_019303"; transcript_id "gnl|WGS:JAAVVJ|G4P62_T031933"; gbkey "CDS"; locus_tag "G4P62_019303"; orig_transcript_id "gnl|WGS:JAAVVJ|G4P62_T031933"; product "regulator of G-protein signaling 9-like"; protein_id "KAF7202255.1"; exon_number "12";
CM025025.1	Genbank	CDS	6973305	6973420	.	-	1	gene_id "G4P62_019303"; transcript_id "gnl|WGS:JAAVVJ|G4P62_T031933"; gbkey "CDS"; locus_tag "G4P62_019303"; orig_transcript_id "gnl|WGS:JAAVVJ|G4P62_T031933"; product "regulator of G-protein signaling 9-like"; protein_id "KAF7202255.1"; exon_number "13";
CM025025.1	Genbank	CDS	6972840	6972927	.	-	2	gene_id "G4P62_019303"; transcript_id "gnl|WGS:JAAVVJ|G4P62_T031933"; gbkey "CDS"; locus_tag "G4P62_019303"; orig_transcript_id "gnl|WGS:JAAVVJ|G4P62_T031933"; product "regulator of G-protein signaling 9-like"; protein_id "KAF7202255.1"; exon_number "14";
CM025025.1	Genbank	CDS	6972479	6972617	.	-	1	gene_id "G4P62_019303"; transcript_id "gnl|WGS:JAAVVJ|G4P62_T031933"; gbkey "CDS"; locus_tag "G4P62_019303"; orig_transcript_id "gnl|WGS:JAAVVJ|G4P62_T031933"; product "regulator of G-protein signaling 9-like"; protein_id "KAF7202255.1"; exon_number "15";
CM025025.1	Genbank	CDS	6972302	6972384	.	-	0	gene_id "G4P62_019303"; transcript_id "gnl|WGS:JAAVVJ|G4P62_T031933"; gbkey "CDS"; locus_tag "G4P62_019303"; orig_transcript_id "gnl|WGS:JAAVVJ|G4P62_T031933"; product "regulator of G-protein signaling 9-like"; protein_id "KAF7202255.1"; exon_number "16";
CM025025.1	Genbank	CDS	6970478	6970631	.	-	1	gene_id "G4P62_019303"; transcript_id "gnl|WGS:JAAVVJ|G4P62_T031933"; gbkey "CDS"; locus_tag "G4P62_019303"; orig_transcript_id "gnl|WGS:JAAVVJ|G4P62_T031933"; product "regulator of G-protein signaling 9-like"; protein_id "KAF7202255.1"; exon_number "17";
CM025025.1	Genbank	start_codon	6999313	6999315	.	-	0	gene_id "G4P62_019303"; transcript_id "gnl|WGS:JAAVVJ|G4P62_T031933"; gbkey "CDS"; locus_tag "G4P62_019303"; orig_transcript_id "gnl|WGS:JAAVVJ|G4P62_T031933"; product "regulator of G-protein signaling 9-like"; protein_id "KAF7202255.1"; exon_number "1";
CM025025.1	Genbank	stop_codon	6970475	6970477	.	-	0	gene_id "G4P62_019303"; transcript_id "gnl|WGS:JAAVVJ|G4P62_T031933"; gbkey "CDS"; locus_tag "G4P62_019303"; orig_transcript_id "gnl|WGS:JAAVVJ|G4P62_T031933"; product "regulator of G-protein signaling 9-like"; protein_id "KAF7202255.1"; exon_number "17";
CM025025.1	Genbank	gene	7012477	7037880	.	+	.	gene_id "G4P62_014929"; transcript_id ""; description "guanine nucleotide-binding protein subunit"; gbkey "Gene"; gene_biotype "protein_coding"; locus_tag "G4P62_014929"; note "LOC107391564";
CM025025.1	Genbank	transcript	7012477	7037880	.	+	.	gene_id "G4P62_014929"; transcript_id "gnl|WGS:JAAVVJ|G4P62_T024813"; gbkey "mRNA"; locus_tag "G4P62_014929"; orig_protein_id "gnl|WGS:JAAVVJ|G4P62_P024813"; orig_transcript_id "gnl|WGS:JAAVVJ|G4P62_T024813"; product "guanine nucleotide-binding protein subunit alpha-13-like"; transcript_biotype "mRNA";
CM025025.1	Genbank	exon	7012477	7012782	.	+	.	gene_id "G4P62_014929"; transcript_id "gnl|WGS:JAAVVJ|G4P62_T024813"; locus_tag "G4P62_014929"; orig_protein_id "gnl|WGS:JAAVVJ|G4P62_P024813"; orig_transcript_id "gnl|WGS:JAAVVJ|G4P62_T024813"; product "guanine nucleotide-binding protein subunit alpha-13-like"; transcript_biotype "mRNA"; exon_number "1";
CM025025.1	Genbank	exon	7020133	7020362	.	+	.	gene_id "G4P62_014929"; transcript_id "gnl|WGS:JAAVVJ|G4P62_T024813"; locus_tag "G4P62_014929"; orig_protein_id "gnl|WGS:JAAVVJ|G4P62_P024813"; orig_transcript_id "gnl|WGS:JAAVVJ|G4P62_T024813"; product "guanine nucleotide-binding protein subunit alpha-13-like"; transcript_biotype "mRNA"; exon_number "2";
CM025025.1	Genbank	exon	7020873	7020923	.	+	.	gene_id "G4P62_014929"; transcript_id "gnl|WGS:JAAVVJ|G4P62_T024813"; locus_tag "G4P62_014929"; orig_protein_id "gnl|WGS:JAAVVJ|G4P62_P024813"; orig_transcript_id "gnl|WGS:JAAVVJ|G4P62_T024813"; product "guanine nucleotide-binding protein subunit alpha-13-like"; transcript_biotype "mRNA"; exon_number "3";
CM025025.1	Genbank	exon	7032757	7032957	.	+	.	gene_id "G4P62_014929"; transcript_id "gnl|WGS:JAAVVJ|G4P62_T024813"; locus_tag "G4P62_014929"; orig_protein_id "gnl|WGS:JAAVVJ|G4P62_P024813"; orig_transcript_id "gnl|WGS:JAAVVJ|G4P62_T024813"; product "guanine nucleotide-binding protein subunit alpha-13-like"; transcript_biotype "mRNA"; exon_number "4";
CM025025.1	Genbank	exon	7034591	7037880	.	+	.	gene_id "G4P62_014929"; transcript_id "gnl|WGS:JAAVVJ|G4P62_T024813"; locus_tag "G4P62_014929"; orig_protein_id "gnl|WGS:JAAVVJ|G4P62_P024813"; orig_transcript_id "gnl|WGS:JAAVVJ|G4P62_T024813"; product "guanine nucleotide-binding protein subunit alpha-13-like"; transcript_biotype "mRNA"; exon_number "5";
CM025025.1	Genbank	CDS	7012500	7012782	.	+	0	gene_id "G4P62_014929"; transcript_id "gnl|WGS:JAAVVJ|G4P62_T024813"; gbkey "CDS"; locus_tag "G4P62_014929"; orig_transcript_id "gnl|WGS:JAAVVJ|G4P62_T024813"; product "guanine nucleotide-binding protein subunit alpha-13-like"; protein_id "KAF7200860.1"; exon_number "1";
CM025025.1	Genbank	CDS	7020133	7020362	.	+	2	gene_id "G4P62_014929"; transcript_id "gnl|WGS:JAAVVJ|G4P62_T024813"; gbkey "CDS"; locus_tag "G4P62_014929"; orig_transcript_id "gnl|WGS:JAAVVJ|G4P62_T024813"; product "guanine nucleotide-binding protein subunit alpha-13-like"; protein_id "KAF7200860.1"; exon_number "2";
CM025025.1	Genbank	CDS	7020873	7020923	.	+	0	gene_id "G4P62_014929"; transcript_id "gnl|WGS:JAAVVJ|G4P62_T024813"; gbkey "CDS"; locus_tag "G4P62_014929"; orig_transcript_id "gnl|WGS:JAAVVJ|G4P62_T024813"; product "guanine nucleotide-binding protein subunit alpha-13-like"; protein_id "KAF7200860.1"; exon_number "3";
CM025025.1	Genbank	CDS	7032757	7032957	.	+	0	gene_id "G4P62_014929"; transcript_id "gnl|WGS:JAAVVJ|G4P62_T024813"; gbkey "CDS"; locus_tag "G4P62_014929"; orig_transcript_id "gnl|WGS:JAAVVJ|G4P62_T024813"; product "guanine nucleotide-binding protein subunit alpha-13-like"; protein_id "KAF7200860.1"; exon_number "4";
CM025025.1	Genbank	CDS	7034591	7034989	.	+	0	gene_id "G4P62_014929"; transcript_id "gnl|WGS:JAAVVJ|G4P62_T024813"; gbkey "CDS"; locus_tag "G4P62_014929"; orig_transcript_id "gnl|WGS:JAAVVJ|G4P62_T024813"; product "guanine nucleotide-binding protein subunit alpha-13-like"; protein_id "KAF7200860.1"; exon_number "5";
CM025025.1	Genbank	start_codon	7012500	7012502	.	+	0	gene_id "G4P62_014929"; transcript_id "gnl|WGS:JAAVVJ|G4P62_T024813"; gbkey "CDS"; locus_tag "G4P62_014929"; orig_transcript_id "gnl|WGS:JAAVVJ|G4P62_T024813"; product "guanine nucleotide-binding protein subunit alpha-13-like"; protein_id "KAF7200860.1"; exon_number "1";
CM025025.1	Genbank	stop_codon	7034990	7034992	.	+	0	gene_id "G4P62_014929"; transcript_id "gnl|WGS:JAAVVJ|G4P62_T024813"; gbkey "CDS"; locus_tag "G4P62_014929"; orig_transcript_id "gnl|WGS:JAAVVJ|G4P62_T024813"; product "guanine nucleotide-binding protein subunit alpha-13-like"; protein_id "KAF7200860.1"; exon_number "5";
CM025025.1	Genbank	gene	7038385	7047411	.	-	.	gene_id "G4P62_014928"; transcript_id ""; description "monocarboxylate transporter 7-like"; gbkey "Gene"; gene_biotype "protein_coding"; locus_tag "G4P62_014928"; note "LOC107391563";
CM025025.1	Genbank	transcript	7038385	7047411	.	-	.	gene_id "G4P62_014928"; transcript_id "gnl|WGS:JAAVVJ|G4P62_T024811"; gbkey "mRNA"; locus_tag "G4P62_014928"; note "transcript variant X2"; orig_protein_id "gnl|WGS:JAAVVJ|G4P62_P024811"; orig_transcript_id "gnl|WGS:JAAVVJ|G4P62_T024811"; product "monocarboxylate transporter 7-like"; transcript_biotype "mRNA";
CM025025.1	Genbank	exon	7047306	7047411	.	-	.	gene_id "G4P62_014928"; transcript_id "gnl|WGS:JAAVVJ|G4P62_T024811"; locus_tag "G4P62_014928"; note "transcript variant X2"; orig_protein_id "gnl|WGS:JAAVVJ|G4P62_P024811"; orig_transcript_id "gnl|WGS:JAAVVJ|G4P62_T024811"; product "monocarboxylate transporter 7-like"; transcript_biotype "mRNA"; exon_number "1";
CM025025.1	Genbank	exon	7041400	7041651	.	-	.	gene_id "G4P62_014928"; transcript_id "gnl|WGS:JAAVVJ|G4P62_T024811"; locus_tag "G4P62_014928"; note "transcript variant X2"; orig_protein_id "gnl|WGS:JAAVVJ|G4P62_P024811"; orig_transcript_id "gnl|WGS:JAAVVJ|G4P62_T024811"; product "monocarboxylate transporter 7-like"; transcript_biotype "mRNA"; exon_number "2";
CM025025.1	Genbank	exon	7041126	7041269	.	-	.	gene_id "G4P62_014928"; transcript_id "gnl|WGS:JAAVVJ|G4P62_T024811"; locus_tag "G4P62_014928"; note "transcript variant X2"; orig_protein_id "gnl|WGS:JAAVVJ|G4P62_P024811"; orig_transcript_id "gnl|WGS:JAAVVJ|G4P62_T024811"; product "monocarboxylate transporter 7-like"; transcript_biotype "mRNA"; exon_number "3";
CM025025.1	Genbank	exon	7040704	7040832	.	-	.	gene_id "G4P62_014928"; transcript_id "gnl|WGS:JAAVVJ|G4P62_T024811"; locus_tag "G4P62_014928"; note "transcript variant X2"; orig_protein_id "gnl|WGS:JAAVVJ|G4P62_P024811"; orig_transcript_id "gnl|WGS:JAAVVJ|G4P62_T024811"; product "monocarboxylate transporter 7-like"; transcript_biotype "mRNA"; exon_number "4";
CM025025.1	Genbank	exon	7039727	7040626	.	-	.	gene_id "G4P62_014928"; transcript_id "gnl|WGS:JAAVVJ|G4P62_T024811"; locus_tag "G4P62_014928"; note "transcript variant X2"; orig_protein_id "gnl|WGS:JAAVVJ|G4P62_P024811"; orig_transcript_id "gnl|WGS:JAAVVJ|G4P62_T024811"; product "monocarboxylate transporter 7-like"; transcript_biotype "mRNA"; exon_number "5";
CM025025.1	Genbank	exon	7038385	7039656	.	-	.	gene_id "G4P62_014928"; transcript_id "gnl|WGS:JAAVVJ|G4P62_T024811"; locus_tag "G4P62_014928"; note "transcript variant X2"; orig_protein_id "gnl|WGS:JAAVVJ|G4P62_P024811"; orig_transcript_id "gnl|WGS:JAAVVJ|G4P62_T024811"; product "monocarboxylate transporter 7-like"; transcript_biotype "mRNA"; exon_number "6";
CM025025.1	Genbank	CDS	7041400	7041631	.	-	0	gene_id "G4P62_014928"; transcript_id "gnl|WGS:JAAVVJ|G4P62_T024811"; gbkey "CDS"; locus_tag "G4P62_014928"; orig_transcript_id "gnl|WGS:JAAVVJ|G4P62_T024811"; product "transcript variant X2"; protein_id "KAF7200858.1"; exon_number "2";
CM025025.1	Genbank	CDS	7041126	7041269	.	-	2	gene_id "G4P62_014928"; transcript_id "gnl|WGS:JAAVVJ|G4P62_T024811"; gbkey "CDS"; locus_tag "G4P62_014928"; orig_transcript_id "gnl|WGS:JAAVVJ|G4P62_T024811"; product "transcript variant X2"; protein_id "KAF7200858.1"; exon_number "3";
CM025025.1	Genbank	CDS	7040704	7040832	.	-	2	gene_id "G4P62_014928"; transcript_id "gnl|WGS:JAAVVJ|G4P62_T024811"; gbkey "CDS"; locus_tag "G4P62_014928"; orig_transcript_id "gnl|WGS:JAAVVJ|G4P62_T024811"; product "transcript variant X2"; protein_id "KAF7200858.1"; exon_number "4";
CM025025.1	Genbank	CDS	7039727	7040626	.	-	2	gene_id "G4P62_014928"; transcript_id "gnl|WGS:JAAVVJ|G4P62_T024811"; gbkey "CDS"; locus_tag "G4P62_014928"; orig_transcript_id "gnl|WGS:JAAVVJ|G4P62_T024811"; product "transcript variant X2"; protein_id "KAF7200858.1"; exon_number "5";
CM025025.1	Genbank	CDS	7039394	7039656	.	-	2	gene_id "G4P62_014928"; transcript_id "gnl|WGS:JAAVVJ|G4P62_T024811"; gbkey "CDS"; locus_tag "G4P62_014928"; orig_transcript_id "gnl|WGS:JAAVVJ|G4P62_T024811"; product "transcript variant X2"; protein_id "KAF7200858.1"; exon_number "6";
CM025025.1	Genbank	start_codon	7041629	7041631	.	-	0	gene_id "G4P62_014928"; transcript_id "gnl|WGS:JAAVVJ|G4P62_T024811"; gbkey "CDS"; locus_tag "G4P62_014928"; orig_transcript_id "gnl|WGS:JAAVVJ|G4P62_T024811"; product "transcript variant X2"; protein_id "KAF7200858.1"; exon_number "2";
CM025025.1	Genbank	stop_codon	7039391	7039393	.	-	0	gene_id "G4P62_014928"; transcript_id "gnl|WGS:JAAVVJ|G4P62_T024811"; gbkey "CDS"; locus_tag "G4P62_014928"; orig_transcript_id "gnl|WGS:JAAVVJ|G4P62_T024811"; product "transcript variant X2"; protein_id "KAF7200858.1"; exon_number "6";
CM025025.1	Genbank	transcript	7038385	7046143	.	-	.	gene_id "G4P62_014928"; transcript_id "gnl|WGS:JAAVVJ|G4P62_T024812"; gbkey "mRNA"; locus_tag "G4P62_014928"; note "transcript variant X1"; orig_protein_id "gnl|WGS:JAAVVJ|G4P62_P024812"; orig_transcript_id "gnl|WGS:JAAVVJ|G4P62_T024812"; product "monocarboxylate transporter 7-like"; transcript_biotype "mRNA";
CM025025.1	Genbank	exon	7045951	7046143	.	-	.	gene_id "G4P62_014928"; transcript_id "gnl|WGS:JAAVVJ|G4P62_T024812"; locus_tag "G4P62_014928"; note "transcript variant X1"; orig_protein_id "gnl|WGS:JAAVVJ|G4P62_P024812"; orig_transcript_id "gnl|WGS:JAAVVJ|G4P62_T024812"; product "monocarboxylate transporter 7-like"; transcript_biotype "mRNA"; exon_number "1";
CM025025.1	Genbank	exon	7041400	7041651	.	-	.	gene_id "G4P62_014928"; transcript_id "gnl|WGS:JAAVVJ|G4P62_T024812"; locus_tag "G4P62_014928"; note "transcript variant X1"; orig_protein_id "gnl|WGS:JAAVVJ|G4P62_P024812"; orig_transcript_id "gnl|WGS:JAAVVJ|G4P62_T024812"; product "monocarboxylate transporter 7-like"; transcript_biotype "mRNA"; exon_number "2";
CM025025.1	Genbank	exon	7041126	7041269	.	-	.	gene_id "G4P62_014928"; transcript_id "gnl|WGS:JAAVVJ|G4P62_T024812"; locus_tag "G4P62_014928"; note "transcript variant X1"; orig_protein_id "gnl|WGS:JAAVVJ|G4P62_P024812"; orig_transcript_id "gnl|WGS:JAAVVJ|G4P62_T024812"; product "monocarboxylate transporter 7-like"; transcript_biotype "mRNA"; exon_number "3";
CM025025.1	Genbank	exon	7040704	7040832	.	-	.	gene_id "G4P62_014928"; transcript_id "gnl|WGS:JAAVVJ|G4P62_T024812"; locus_tag "G4P62_014928"; note "transcript variant X1"; orig_protein_id "gnl|WGS:JAAVVJ|G4P62_P024812"; orig_transcript_id "gnl|WGS:JAAVVJ|G4P62_T024812"; product "monocarboxylate transporter 7-like"; transcript_biotype "mRNA"; exon_number "4";
CM025025.1	Genbank	exon	7039727	7040626	.	-	.	gene_id "G4P62_014928"; transcript_id "gnl|WGS:JAAVVJ|G4P62_T024812"; locus_tag "G4P62_014928"; note "transcript variant X1"; orig_protein_id "gnl|WGS:JAAVVJ|G4P62_P024812"; orig_transcript_id "gnl|WGS:JAAVVJ|G4P62_T024812"; product "monocarboxylate transporter 7-like"; transcript_biotype "mRNA"; exon_number "5";
CM025025.1	Genbank	exon	7038385	7039656	.	-	.	gene_id "G4P62_014928"; transcript_id "gnl|WGS:JAAVVJ|G4P62_T024812"; locus_tag "G4P62_014928"; note "transcript variant X1"; orig_protein_id "gnl|WGS:JAAVVJ|G4P62_P024812"; orig_transcript_id "gnl|WGS:JAAVVJ|G4P62_T024812"; product "monocarboxylate transporter 7-like"; transcript_biotype "mRNA"; exon_number "6";
CM025025.1	Genbank	CDS	7041400	7041631	.	-	0	gene_id "G4P62_014928"; transcript_id "gnl|WGS:JAAVVJ|G4P62_T024812"; gbkey "CDS"; locus_tag "G4P62_014928"; orig_transcript_id "gnl|WGS:JAAVVJ|G4P62_T024812"; product "transcript variant X1"; protein_id "KAF7200859.1"; exon_number "2";
CM025025.1	Genbank	CDS	7041126	7041269	.	-	2	gene_id "G4P62_014928"; transcript_id "gnl|WGS:JAAVVJ|G4P62_T024812"; gbkey "CDS"; locus_tag "G4P62_014928"; orig_transcript_id "gnl|WGS:JAAVVJ|G4P62_T024812"; product "transcript variant X1"; protein_id "KAF7200859.1"; exon_number "3";
CM025025.1	Genbank	CDS	7040704	7040832	.	-	2	gene_id "G4P62_014928"; transcript_id "gnl|WGS:JAAVVJ|G4P62_T024812"; gbkey "CDS"; locus_tag "G4P62_014928"; orig_transcript_id "gnl|WGS:JAAVVJ|G4P62_T024812"; product "transcript variant X1"; protein_id "KAF7200859.1"; exon_number "4";
CM025025.1	Genbank	CDS	7039727	7040626	.	-	2	gene_id "G4P62_014928"; transcript_id "gnl|WGS:JAAVVJ|G4P62_T024812"; gbkey "CDS"; locus_tag "G4P62_014928"; orig_transcript_id "gnl|WGS:JAAVVJ|G4P62_T024812"; product "transcript variant X1"; protein_id "KAF7200859.1"; exon_number "5";
CM025025.1	Genbank	CDS	7039394	7039656	.	-	2	gene_id "G4P62_014928"; transcript_id "gnl|WGS:JAAVVJ|G4P62_T024812"; gbkey "CDS"; locus_tag "G4P62_014928"; orig_transcript_id "gnl|WGS:JAAVVJ|G4P62_T024812"; product "transcript variant X1"; protein_id "KAF7200859.1"; exon_number "6";
CM025025.1	Genbank	start_codon	7041629	7041631	.	-	0	gene_id "G4P62_014928"; transcript_id "gnl|WGS:JAAVVJ|G4P62_T024812"; gbkey "CDS"; locus_tag "G4P62_014928"; orig_transcript_id "gnl|WGS:JAAVVJ|G4P62_T024812"; product "transcript variant X1"; protein_id "KAF7200859.1"; exon_number "2";
CM025025.1	Genbank	stop_codon	7039391	7039393	.	-	0	gene_id "G4P62_014928"; transcript_id "gnl|WGS:JAAVVJ|G4P62_T024812"; gbkey "CDS"; locus_tag "G4P62_014928"; orig_transcript_id "gnl|WGS:JAAVVJ|G4P62_T024812"; product "transcript variant X1"; protein_id "KAF7200859.1"; exon_number "6";
CM025025.1	Genbank	gene	7061812	7085854	.	-	.	gene_id "G4P62_014927"; transcript_id ""; description "WD repeat domain phosphoinositide-interacting"; gbkey "Gene"; gene_biotype "protein_coding"; locus_tag "G4P62_014927"; note "LOC107391561";
CM025025.1	Genbank	transcript	7061812	7085854	.	-	.	gene_id "G4P62_014927"; transcript_id "gnl|WGS:JAAVVJ|G4P62_T024808"; gbkey "mRNA"; locus_tag "G4P62_014927"; note "transcript variant X2"; orig_protein_id "gnl|WGS:JAAVVJ|G4P62_P024808"; orig_transcript_id "gnl|WGS:JAAVVJ|G4P62_T024808"; product "WD repeat domain phosphoinositide-interacting protein 1-like"; transcript_biotype "mRNA";
CM025025.1	Genbank	exon	7085476	7085854	.	-	.	gene_id "G4P62_014927"; transcript_id "gnl|WGS:JAAVVJ|G4P62_T024808"; locus_tag "G4P62_014927"; note "transcript variant X2"; orig_protein_id "gnl|WGS:JAAVVJ|G4P62_P024808"; orig_transcript_id "gnl|WGS:JAAVVJ|G4P62_T024808"; product "WD repeat domain phosphoinositide-interacting protein 1-like"; transcript_biotype "mRNA"; exon_number "1";
CM025025.1	Genbank	exon	7083907	7083989	.	-	.	gene_id "G4P62_014927"; transcript_id "gnl|WGS:JAAVVJ|G4P62_T024808"; locus_tag "G4P62_014927"; note "transcript variant X2"; orig_protein_id "gnl|WGS:JAAVVJ|G4P62_P024808"; orig_transcript_id "gnl|WGS:JAAVVJ|G4P62_T024808"; product "WD repeat domain phosphoinositide-interacting protein 1-like"; transcript_biotype "mRNA"; exon_number "2";
CM025025.1	Genbank	exon	7083370	7083536	.	-	.	gene_id "G4P62_014927"; transcript_id "gnl|WGS:JAAVVJ|G4P62_T024808"; locus_tag "G4P62_014927"; note "transcript variant X2"; orig_protein_id "gnl|WGS:JAAVVJ|G4P62_P024808"; orig_transcript_id "gnl|WGS:JAAVVJ|G4P62_T024808"; product "WD repeat domain phosphoinositide-interacting protein 1-like"; transcript_biotype "mRNA"; exon_number "3";
CM025025.1	Genbank	exon	7080648	7080744	.	-	.	gene_id "G4P62_014927"; transcript_id "gnl|WGS:JAAVVJ|G4P62_T024808"; locus_tag "G4P62_014927"; note "transcript variant X2"; orig_protein_id "gnl|WGS:JAAVVJ|G4P62_P024808"; orig_transcript_id "gnl|WGS:JAAVVJ|G4P62_T024808"; product "WD repeat domain phosphoinositide-interacting protein 1-like"; transcript_biotype "mRNA"; exon_number "4";
CM025025.1	Genbank	exon	7080283	7080380	.	-	.	gene_id "G4P62_014927"; transcript_id "gnl|WGS:JAAVVJ|G4P62_T024808"; locus_tag "G4P62_014927"; note "transcript variant X2"; orig_protein_id "gnl|WGS:JAAVVJ|G4P62_P024808"; orig_transcript_id "gnl|WGS:JAAVVJ|G4P62_T024808"; product "WD repeat domain phosphoinositide-interacting protein 1-like"; transcript_biotype "mRNA"; exon_number "5";
CM025025.1	Genbank	exon	7079497	7079589	.	-	.	gene_id "G4P62_014927"; transcript_id "gnl|WGS:JAAVVJ|G4P62_T024808"; locus_tag "G4P62_014927"; note "transcript variant X2"; orig_protein_id "gnl|WGS:JAAVVJ|G4P62_P024808"; orig_transcript_id "gnl|WGS:JAAVVJ|G4P62_T024808"; product "WD repeat domain phosphoinositide-interacting protein 1-like"; transcript_biotype "mRNA"; exon_number "6";
CM025025.1	Genbank	exon	7076470	7076540	.	-	.	gene_id "G4P62_014927"; transcript_id "gnl|WGS:JAAVVJ|G4P62_T024808"; locus_tag "G4P62_014927"; note "transcript variant X2"; orig_protein_id "gnl|WGS:JAAVVJ|G4P62_P024808"; orig_transcript_id "gnl|WGS:JAAVVJ|G4P62_T024808"; product "WD repeat domain phosphoinositide-interacting protein 1-like"; transcript_biotype "mRNA"; exon_number "7";
CM025025.1	Genbank	exon	7076240	7076347	.	-	.	gene_id "G4P62_014927"; transcript_id "gnl|WGS:JAAVVJ|G4P62_T024808"; locus_tag "G4P62_014927"; note "transcript variant X2"; orig_protein_id "gnl|WGS:JAAVVJ|G4P62_P024808"; orig_transcript_id "gnl|WGS:JAAVVJ|G4P62_T024808"; product "WD repeat domain phosphoinositide-interacting protein 1-like"; transcript_biotype "mRNA"; exon_number "8";
CM025025.1	Genbank	exon	7075658	7075822	.	-	.	gene_id "G4P62_014927"; transcript_id "gnl|WGS:JAAVVJ|G4P62_T024808"; locus_tag "G4P62_014927"; note "transcript variant X2"; orig_protein_id "gnl|WGS:JAAVVJ|G4P62_P024808"; orig_transcript_id "gnl|WGS:JAAVVJ|G4P62_T024808"; product "WD repeat domain phosphoinositide-interacting protein 1-like"; transcript_biotype "mRNA"; exon_number "9";
CM025025.1	Genbank	exon	7072391	7072498	.	-	.	gene_id "G4P62_014927"; transcript_id "gnl|WGS:JAAVVJ|G4P62_T024808"; locus_tag "G4P62_014927"; note "transcript variant X2"; orig_protein_id "gnl|WGS:JAAVVJ|G4P62_P024808"; orig_transcript_id "gnl|WGS:JAAVVJ|G4P62_T024808"; product "WD repeat domain phosphoinositide-interacting protein 1-like"; transcript_biotype "mRNA"; exon_number "10";
CM025025.1	Genbank	exon	7072200	7072321	.	-	.	gene_id "G4P62_014927"; transcript_id "gnl|WGS:JAAVVJ|G4P62_T024808"; locus_tag "G4P62_014927"; note "transcript variant X2"; orig_protein_id "gnl|WGS:JAAVVJ|G4P62_P024808"; orig_transcript_id "gnl|WGS:JAAVVJ|G4P62_T024808"; product "WD repeat domain phosphoinositide-interacting protein 1-like"; transcript_biotype "mRNA"; exon_number "11";
CM025025.1	Genbank	exon	7066144	7066244	.	-	.	gene_id "G4P62_014927"; transcript_id "gnl|WGS:JAAVVJ|G4P62_T024808"; locus_tag "G4P62_014927"; note "transcript variant X2"; orig_protein_id "gnl|WGS:JAAVVJ|G4P62_P024808"; orig_transcript_id "gnl|WGS:JAAVVJ|G4P62_T024808"; product "WD repeat domain phosphoinositide-interacting protein 1-like"; transcript_biotype "mRNA"; exon_number "12";
CM025025.1	Genbank	exon	7061812	7062492	.	-	.	gene_id "G4P62_014927"; transcript_id "gnl|WGS:JAAVVJ|G4P62_T024808"; locus_tag "G4P62_014927"; note "transcript variant X2"; orig_protein_id "gnl|WGS:JAAVVJ|G4P62_P024808"; orig_transcript_id "gnl|WGS:JAAVVJ|G4P62_T024808"; product "WD repeat domain phosphoinositide-interacting protein 1-like"; transcript_biotype "mRNA"; exon_number "13";
CM025025.1	Genbank	CDS	7085476	7085546	.	-	0	gene_id "G4P62_014927"; transcript_id "gnl|WGS:JAAVVJ|G4P62_T024808"; gbkey "CDS"; locus_tag "G4P62_014927"; orig_transcript_id "gnl|WGS:JAAVVJ|G4P62_T024808"; product "transcript variant X2"; protein_id "KAF7200855.1"; exon_number "1";
CM025025.1	Genbank	CDS	7083907	7083989	.	-	1	gene_id "G4P62_014927"; transcript_id "gnl|WGS:JAAVVJ|G4P62_T024808"; gbkey "CDS"; locus_tag "G4P62_014927"; orig_transcript_id "gnl|WGS:JAAVVJ|G4P62_T024808"; product "transcript variant X2"; protein_id "KAF7200855.1"; exon_number "2";
CM025025.1	Genbank	CDS	7083370	7083536	.	-	2	gene_id "G4P62_014927"; transcript_id "gnl|WGS:JAAVVJ|G4P62_T024808"; gbkey "CDS"; locus_tag "G4P62_014927"; orig_transcript_id "gnl|WGS:JAAVVJ|G4P62_T024808"; product "transcript variant X2"; protein_id "KAF7200855.1"; exon_number "3";
CM025025.1	Genbank	CDS	7080648	7080744	.	-	0	gene_id "G4P62_014927"; transcript_id "gnl|WGS:JAAVVJ|G4P62_T024808"; gbkey "CDS"; locus_tag "G4P62_014927"; orig_transcript_id "gnl|WGS:JAAVVJ|G4P62_T024808"; product "transcript variant X2"; protein_id "KAF7200855.1"; exon_number "4";
CM025025.1	Genbank	CDS	7080283	7080380	.	-	2	gene_id "G4P62_014927"; transcript_id "gnl|WGS:JAAVVJ|G4P62_T024808"; gbkey "CDS"; locus_tag "G4P62_014927"; orig_transcript_id "gnl|WGS:JAAVVJ|G4P62_T024808"; product "transcript variant X2"; protein_id "KAF7200855.1"; exon_number "5";
CM025025.1	Genbank	CDS	7079497	7079589	.	-	0	gene_id "G4P62_014927"; transcript_id "gnl|WGS:JAAVVJ|G4P62_T024808"; gbkey "CDS"; locus_tag "G4P62_014927"; orig_transcript_id "gnl|WGS:JAAVVJ|G4P62_T024808"; product "transcript variant X2"; protein_id "KAF7200855.1"; exon_number "6";
CM025025.1	Genbank	CDS	7076470	7076540	.	-	0	gene_id "G4P62_014927"; transcript_id "gnl|WGS:JAAVVJ|G4P62_T024808"; gbkey "CDS"; locus_tag "G4P62_014927"; orig_transcript_id "gnl|WGS:JAAVVJ|G4P62_T024808"; product "transcript variant X2"; protein_id "KAF7200855.1"; exon_number "7";
CM025025.1	Genbank	CDS	7076240	7076347	.	-	1	gene_id "G4P62_014927"; transcript_id "gnl|WGS:JAAVVJ|G4P62_T024808"; gbkey "CDS"; locus_tag "G4P62_014927"; orig_transcript_id "gnl|WGS:JAAVVJ|G4P62_T024808"; product "transcript variant X2"; protein_id "KAF7200855.1"; exon_number "8";
CM025025.1	Genbank	CDS	7075658	7075822	.	-	1	gene_id "G4P62_014927"; transcript_id "gnl|WGS:JAAVVJ|G4P62_T024808"; gbkey "CDS"; locus_tag "G4P62_014927"; orig_transcript_id "gnl|WGS:JAAVVJ|G4P62_T024808"; product "transcript variant X2"; protein_id "KAF7200855.1"; exon_number "9";
CM025025.1	Genbank	CDS	7072391	7072498	.	-	1	gene_id "G4P62_014927"; transcript_id "gnl|WGS:JAAVVJ|G4P62_T024808"; gbkey "CDS"; locus_tag "G4P62_014927"; orig_transcript_id "gnl|WGS:JAAVVJ|G4P62_T024808"; product "transcript variant X2"; protein_id "KAF7200855.1"; exon_number "10";
CM025025.1	Genbank	CDS	7072200	7072321	.	-	1	gene_id "G4P62_014927"; transcript_id "gnl|WGS:JAAVVJ|G4P62_T024808"; gbkey "CDS"; locus_tag "G4P62_014927"; orig_transcript_id "gnl|WGS:JAAVVJ|G4P62_T024808"; product "transcript variant X2"; protein_id "KAF7200855.1"; exon_number "11";
CM025025.1	Genbank	CDS	7066144	7066244	.	-	2	gene_id "G4P62_014927"; transcript_id "gnl|WGS:JAAVVJ|G4P62_T024808"; gbkey "CDS"; locus_tag "G4P62_014927"; orig_transcript_id "gnl|WGS:JAAVVJ|G4P62_T024808"; product "transcript variant X2"; protein_id "KAF7200855.1"; exon_number "12";
CM025025.1	Genbank	CDS	7062454	7062492	.	-	0	gene_id "G4P62_014927"; transcript_id "gnl|WGS:JAAVVJ|G4P62_T024808"; gbkey "CDS"; locus_tag "G4P62_014927"; orig_transcript_id "gnl|WGS:JAAVVJ|G4P62_T024808"; product "transcript variant X2"; protein_id "KAF7200855.1"; exon_number "13";
CM025025.1	Genbank	start_codon	7085544	7085546	.	-	0	gene_id "G4P62_014927"; transcript_id "gnl|WGS:JAAVVJ|G4P62_T024808"; gbkey "CDS"; locus_tag "G4P62_014927"; orig_transcript_id "gnl|WGS:JAAVVJ|G4P62_T024808"; product "transcript variant X2"; protein_id "KAF7200855.1"; exon_number "1";
CM025025.1	Genbank	stop_codon	7062451	7062453	.	-	0	gene_id "G4P62_014927"; transcript_id "gnl|WGS:JAAVVJ|G4P62_T024808"; gbkey "CDS"; locus_tag "G4P62_014927"; orig_transcript_id "gnl|WGS:JAAVVJ|G4P62_T024808"; product "transcript variant X2"; protein_id "KAF7200855.1"; exon_number "13";
CM025025.1	Genbank	transcript	7061812	7085852	.	-	.	gene_id "G4P62_014927"; transcript_id "gnl|WGS:JAAVVJ|G4P62_T024809"; gbkey "mRNA"; locus_tag "G4P62_014927"; note "transcript variant X1"; orig_protein_id "gnl|WGS:JAAVVJ|G4P62_P024809"; orig_transcript_id "gnl|WGS:JAAVVJ|G4P62_T024809"; product "WD repeat domain phosphoinositide-interacting protein 1-like"; transcript_biotype "mRNA";
CM025025.1	Genbank	exon	7085476	7085852	.	-	.	gene_id "G4P62_014927"; transcript_id "gnl|WGS:JAAVVJ|G4P62_T024809"; locus_tag "G4P62_014927"; note "transcript variant X1"; orig_protein_id "gnl|WGS:JAAVVJ|G4P62_P024809"; orig_transcript_id "gnl|WGS:JAAVVJ|G4P62_T024809"; product "WD repeat domain phosphoinositide-interacting protein 1-like"; transcript_biotype "mRNA"; exon_number "1";
CM025025.1	Genbank	exon	7083907	7083989	.	-	.	gene_id "G4P62_014927"; transcript_id "gnl|WGS:JAAVVJ|G4P62_T024809"; locus_tag "G4P62_014927"; note "transcript variant X1"; orig_protein_id "gnl|WGS:JAAVVJ|G4P62_P024809"; orig_transcript_id "gnl|WGS:JAAVVJ|G4P62_T024809"; product "WD repeat domain phosphoinositide-interacting protein 1-like"; transcript_biotype "mRNA"; exon_number "2";
CM025025.1	Genbank	exon	7083370	7083539	.	-	.	gene_id "G4P62_014927"; transcript_id "gnl|WGS:JAAVVJ|G4P62_T024809"; locus_tag "G4P62_014927"; note "transcript variant X1"; orig_protein_id "gnl|WGS:JAAVVJ|G4P62_P024809"; orig_transcript_id "gnl|WGS:JAAVVJ|G4P62_T024809"; product "WD repeat domain phosphoinositide-interacting protein 1-like"; transcript_biotype "mRNA"; exon_number "3";
CM025025.1	Genbank	exon	7080648	7080744	.	-	.	gene_id "G4P62_014927"; transcript_id "gnl|WGS:JAAVVJ|G4P62_T024809"; locus_tag "G4P62_014927"; note "transcript variant X1"; orig_protein_id "gnl|WGS:JAAVVJ|G4P62_P024809"; orig_transcript_id "gnl|WGS:JAAVVJ|G4P62_T024809"; product "WD repeat domain phosphoinositide-interacting protein 1-like"; transcript_biotype "mRNA"; exon_number "4";
CM025025.1	Genbank	exon	7080283	7080380	.	-	.	gene_id "G4P62_014927"; transcript_id "gnl|WGS:JAAVVJ|G4P62_T024809"; locus_tag "G4P62_014927"; note "transcript variant X1"; orig_protein_id "gnl|WGS:JAAVVJ|G4P62_P024809"; orig_transcript_id "gnl|WGS:JAAVVJ|G4P62_T024809"; product "WD repeat domain phosphoinositide-interacting protein 1-like"; transcript_biotype "mRNA"; exon_number "5";
CM025025.1	Genbank	exon	7079497	7079589	.	-	.	gene_id "G4P62_014927"; transcript_id "gnl|WGS:JAAVVJ|G4P62_T024809"; locus_tag "G4P62_014927"; note "transcript variant X1"; orig_protein_id "gnl|WGS:JAAVVJ|G4P62_P024809"; orig_transcript_id "gnl|WGS:JAAVVJ|G4P62_T024809"; product "WD repeat domain phosphoinositide-interacting protein 1-like"; transcript_biotype "mRNA"; exon_number "6";
CM025025.1	Genbank	exon	7076470	7076540	.	-	.	gene_id "G4P62_014927"; transcript_id "gnl|WGS:JAAVVJ|G4P62_T024809"; locus_tag "G4P62_014927"; note "transcript variant X1"; orig_protein_id "gnl|WGS:JAAVVJ|G4P62_P024809"; orig_transcript_id "gnl|WGS:JAAVVJ|G4P62_T024809"; product "WD repeat domain phosphoinositide-interacting protein 1-like"; transcript_biotype "mRNA"; exon_number "7";
CM025025.1	Genbank	exon	7076240	7076347	.	-	.	gene_id "G4P62_014927"; transcript_id "gnl|WGS:JAAVVJ|G4P62_T024809"; locus_tag "G4P62_014927"; note "transcript variant X1"; orig_protein_id "gnl|WGS:JAAVVJ|G4P62_P024809"; orig_transcript_id "gnl|WGS:JAAVVJ|G4P62_T024809"; product "WD repeat domain phosphoinositide-interacting protein 1-like"; transcript_biotype "mRNA"; exon_number "8";
CM025025.1	Genbank	exon	7075658	7075822	.	-	.	gene_id "G4P62_014927"; transcript_id "gnl|WGS:JAAVVJ|G4P62_T024809"; locus_tag "G4P62_014927"; note "transcript variant X1"; orig_protein_id "gnl|WGS:JAAVVJ|G4P62_P024809"; orig_transcript_id "gnl|WGS:JAAVVJ|G4P62_T024809"; product "WD repeat domain phosphoinositide-interacting protein 1-like"; transcript_biotype "mRNA"; exon_number "9";
CM025025.1	Genbank	exon	7072391	7072498	.	-	.	gene_id "G4P62_014927"; transcript_id "gnl|WGS:JAAVVJ|G4P62_T024809"; locus_tag "G4P62_014927"; note "transcript variant X1"; orig_protein_id "gnl|WGS:JAAVVJ|G4P62_P024809"; orig_transcript_id "gnl|WGS:JAAVVJ|G4P62_T024809"; product "WD repeat domain phosphoinositide-interacting protein 1-like"; transcript_biotype "mRNA"; exon_number "10";
CM025025.1	Genbank	exon	7072200	7072321	.	-	.	gene_id "G4P62_014927"; transcript_id "gnl|WGS:JAAVVJ|G4P62_T024809"; locus_tag "G4P62_014927"; note "transcript variant X1"; orig_protein_id "gnl|WGS:JAAVVJ|G4P62_P024809"; orig_transcript_id "gnl|WGS:JAAVVJ|G4P62_T024809"; product "WD repeat domain phosphoinositide-interacting protein 1-like"; transcript_biotype "mRNA"; exon_number "11";
CM025025.1	Genbank	exon	7066144	7066244	.	-	.	gene_id "G4P62_014927"; transcript_id "gnl|WGS:JAAVVJ|G4P62_T024809"; locus_tag "G4P62_014927"; note "transcript variant X1"; orig_protein_id "gnl|WGS:JAAVVJ|G4P62_P024809"; orig_transcript_id "gnl|WGS:JAAVVJ|G4P62_T024809"; product "WD repeat domain phosphoinositide-interacting protein 1-like"; transcript_biotype "mRNA"; exon_number "12";
CM025025.1	Genbank	exon	7061812	7062492	.	-	.	gene_id "G4P62_014927"; transcript_id "gnl|WGS:JAAVVJ|G4P62_T024809"; locus_tag "G4P62_014927"; note "transcript variant X1"; orig_protein_id "gnl|WGS:JAAVVJ|G4P62_P024809"; orig_transcript_id "gnl|WGS:JAAVVJ|G4P62_T024809"; product "WD repeat domain phosphoinositide-interacting protein 1-like"; transcript_biotype "mRNA"; exon_number "13";
CM025025.1	Genbank	CDS	7085476	7085546	.	-	0	gene_id "G4P62_014927"; transcript_id "gnl|WGS:JAAVVJ|G4P62_T024809"; gbkey "CDS"; locus_tag "G4P62_014927"; orig_transcript_id "gnl|WGS:JAAVVJ|G4P62_T024809"; product "transcript variant X1"; protein_id "KAF7200856.1"; exon_number "1";
CM025025.1	Genbank	CDS	7083907	7083989	.	-	1	gene_id "G4P62_014927"; transcript_id "gnl|WGS:JAAVVJ|G4P62_T024809"; gbkey "CDS"; locus_tag "G4P62_014927"; orig_transcript_id "gnl|WGS:JAAVVJ|G4P62_T024809"; product "transcript variant X1"; protein_id "KAF7200856.1"; exon_number "2";
CM025025.1	Genbank	CDS	7083370	7083539	.	-	2	gene_id "G4P62_014927"; transcript_id "gnl|WGS:JAAVVJ|G4P62_T024809"; gbkey "CDS"; locus_tag "G4P62_014927"; orig_transcript_id "gnl|WGS:JAAVVJ|G4P62_T024809"; product "transcript variant X1"; protein_id "KAF7200856.1"; exon_number "3";
CM025025.1	Genbank	CDS	7080648	7080744	.	-	0	gene_id "G4P62_014927"; transcript_id "gnl|WGS:JAAVVJ|G4P62_T024809"; gbkey "CDS"; locus_tag "G4P62_014927"; orig_transcript_id "gnl|WGS:JAAVVJ|G4P62_T024809"; product "transcript variant X1"; protein_id "KAF7200856.1"; exon_number "4";
CM025025.1	Genbank	CDS	7080283	7080380	.	-	2	gene_id "G4P62_014927"; transcript_id "gnl|WGS:JAAVVJ|G4P62_T024809"; gbkey "CDS"; locus_tag "G4P62_014927"; orig_transcript_id "gnl|WGS:JAAVVJ|G4P62_T024809"; product "transcript variant X1"; protein_id "KAF7200856.1"; exon_number "5";
CM025025.1	Genbank	CDS	7079497	7079589	.	-	0	gene_id "G4P62_014927"; transcript_id "gnl|WGS:JAAVVJ|G4P62_T024809"; gbkey "CDS"; locus_tag "G4P62_014927"; orig_transcript_id "gnl|WGS:JAAVVJ|G4P62_T024809"; product "transcript variant X1"; protein_id "KAF7200856.1"; exon_number "6";
CM025025.1	Genbank	CDS	7076470	7076540	.	-	0	gene_id "G4P62_014927"; transcript_id "gnl|WGS:JAAVVJ|G4P62_T024809"; gbkey "CDS"; locus_tag "G4P62_014927"; orig_transcript_id "gnl|WGS:JAAVVJ|G4P62_T024809"; product "transcript variant X1"; protein_id "KAF7200856.1"; exon_number "7";
CM025025.1	Genbank	CDS	7076240	7076347	.	-	1	gene_id "G4P62_014927"; transcript_id "gnl|WGS:JAAVVJ|G4P62_T024809"; gbkey "CDS"; locus_tag "G4P62_014927"; orig_transcript_id "gnl|WGS:JAAVVJ|G4P62_T024809"; product "transcript variant X1"; protein_id "KAF7200856.1"; exon_number "8";
CM025025.1	Genbank	CDS	7075658	7075822	.	-	1	gene_id "G4P62_014927"; transcript_id "gnl|WGS:JAAVVJ|G4P62_T024809"; gbkey "CDS"; locus_tag "G4P62_014927"; orig_transcript_id "gnl|WGS:JAAVVJ|G4P62_T024809"; product "transcript variant X1"; protein_id "KAF7200856.1"; exon_number "9";
CM025025.1	Genbank	CDS	7072391	7072498	.	-	1	gene_id "G4P62_014927"; transcript_id "gnl|WGS:JAAVVJ|G4P62_T024809"; gbkey "CDS"; locus_tag "G4P62_014927"; orig_transcript_id "gnl|WGS:JAAVVJ|G4P62_T024809"; product "transcript variant X1"; protein_id "KAF7200856.1"; exon_number "10";
CM025025.1	Genbank	CDS	7072200	7072321	.	-	1	gene_id "G4P62_014927"; transcript_id "gnl|WGS:JAAVVJ|G4P62_T024809"; gbkey "CDS"; locus_tag "G4P62_014927"; orig_transcript_id "gnl|WGS:JAAVVJ|G4P62_T024809"; product "transcript variant X1"; protein_id "KAF7200856.1"; exon_number "11";
CM025025.1	Genbank	CDS	7066144	7066244	.	-	2	gene_id "G4P62_014927"; transcript_id "gnl|WGS:JAAVVJ|G4P62_T024809"; gbkey "CDS"; locus_tag "G4P62_014927"; orig_transcript_id "gnl|WGS:JAAVVJ|G4P62_T024809"; product "transcript variant X1"; protein_id "KAF7200856.1"; exon_number "12";
CM025025.1	Genbank	CDS	7062454	7062492	.	-	0	gene_id "G4P62_014927"; transcript_id "gnl|WGS:JAAVVJ|G4P62_T024809"; gbkey "CDS"; locus_tag "G4P62_014927"; orig_transcript_id "gnl|WGS:JAAVVJ|G4P62_T024809"; product "transcript variant X1"; protein_id "KAF7200856.1"; exon_number "13";
CM025025.1	Genbank	start_codon	7085544	7085546	.	-	0	gene_id "G4P62_014927"; transcript_id "gnl|WGS:JAAVVJ|G4P62_T024809"; gbkey "CDS"; locus_tag "G4P62_014927"; orig_transcript_id "gnl|WGS:JAAVVJ|G4P62_T024809"; product "transcript variant X1"; protein_id "KAF7200856.1"; exon_number "1";
CM025025.1	Genbank	stop_codon	7062451	7062453	.	-	0	gene_id "G4P62_014927"; transcript_id "gnl|WGS:JAAVVJ|G4P62_T024809"; gbkey "CDS"; locus_tag "G4P62_014927"; orig_transcript_id "gnl|WGS:JAAVVJ|G4P62_T024809"; product "transcript variant X1"; protein_id "KAF7200856.1"; exon_number "13";
CM025025.1	Genbank	transcript	7061812	7085850	.	-	.	gene_id "G4P62_014927"; transcript_id "gnl|WGS:JAAVVJ|G4P62_T024810"; gbkey "mRNA"; locus_tag "G4P62_014927"; note "transcript variant X3"; orig_protein_id "gnl|WGS:JAAVVJ|G4P62_P024810"; orig_transcript_id "gnl|WGS:JAAVVJ|G4P62_T024810"; product "WD repeat domain phosphoinositide-interacting protein 1-like"; transcript_biotype "mRNA";
CM025025.1	Genbank	exon	7085476	7085850	.	-	.	gene_id "G4P62_014927"; transcript_id "gnl|WGS:JAAVVJ|G4P62_T024810"; locus_tag "G4P62_014927"; note "transcript variant X3"; orig_protein_id "gnl|WGS:JAAVVJ|G4P62_P024810"; orig_transcript_id "gnl|WGS:JAAVVJ|G4P62_T024810"; product "WD repeat domain phosphoinositide-interacting protein 1-like"; transcript_biotype "mRNA"; exon_number "1";
CM025025.1	Genbank	exon	7083370	7083539	.	-	.	gene_id "G4P62_014927"; transcript_id "gnl|WGS:JAAVVJ|G4P62_T024810"; locus_tag "G4P62_014927"; note "transcript variant X3"; orig_protein_id "gnl|WGS:JAAVVJ|G4P62_P024810"; orig_transcript_id "gnl|WGS:JAAVVJ|G4P62_T024810"; product "WD repeat domain phosphoinositide-interacting protein 1-like"; transcript_biotype "mRNA"; exon_number "2";
CM025025.1	Genbank	exon	7080648	7080744	.	-	.	gene_id "G4P62_014927"; transcript_id "gnl|WGS:JAAVVJ|G4P62_T024810"; locus_tag "G4P62_014927"; note "transcript variant X3"; orig_protein_id "gnl|WGS:JAAVVJ|G4P62_P024810"; orig_transcript_id "gnl|WGS:JAAVVJ|G4P62_T024810"; product "WD repeat domain phosphoinositide-interacting protein 1-like"; transcript_biotype "mRNA"; exon_number "3";
CM025025.1	Genbank	exon	7080283	7080380	.	-	.	gene_id "G4P62_014927"; transcript_id "gnl|WGS:JAAVVJ|G4P62_T024810"; locus_tag "G4P62_014927"; note "transcript variant X3"; orig_protein_id "gnl|WGS:JAAVVJ|G4P62_P024810"; orig_transcript_id "gnl|WGS:JAAVVJ|G4P62_T024810"; product "WD repeat domain phosphoinositide-interacting protein 1-like"; transcript_biotype "mRNA"; exon_number "4";
CM025025.1	Genbank	exon	7079497	7079589	.	-	.	gene_id "G4P62_014927"; transcript_id "gnl|WGS:JAAVVJ|G4P62_T024810"; locus_tag "G4P62_014927"; note "transcript variant X3"; orig_protein_id "gnl|WGS:JAAVVJ|G4P62_P024810"; orig_transcript_id "gnl|WGS:JAAVVJ|G4P62_T024810"; product "WD repeat domain phosphoinositide-interacting protein 1-like"; transcript_biotype "mRNA"; exon_number "5";
CM025025.1	Genbank	exon	7076470	7076540	.	-	.	gene_id "G4P62_014927"; transcript_id "gnl|WGS:JAAVVJ|G4P62_T024810"; locus_tag "G4P62_014927"; note "transcript variant X3"; orig_protein_id "gnl|WGS:JAAVVJ|G4P62_P024810"; orig_transcript_id "gnl|WGS:JAAVVJ|G4P62_T024810"; product "WD repeat domain phosphoinositide-interacting protein 1-like"; transcript_biotype "mRNA"; exon_number "6";
CM025025.1	Genbank	exon	7076240	7076347	.	-	.	gene_id "G4P62_014927"; transcript_id "gnl|WGS:JAAVVJ|G4P62_T024810"; locus_tag "G4P62_014927"; note "transcript variant X3"; orig_protein_id "gnl|WGS:JAAVVJ|G4P62_P024810"; orig_transcript_id "gnl|WGS:JAAVVJ|G4P62_T024810"; product "WD repeat domain phosphoinositide-interacting protein 1-like"; transcript_biotype "mRNA"; exon_number "7";
CM025025.1	Genbank	exon	7075658	7075822	.	-	.	gene_id "G4P62_014927"; transcript_id "gnl|WGS:JAAVVJ|G4P62_T024810"; locus_tag "G4P62_014927"; note "transcript variant X3"; orig_protein_id "gnl|WGS:JAAVVJ|G4P62_P024810"; orig_transcript_id "gnl|WGS:JAAVVJ|G4P62_T024810"; product "WD repeat domain phosphoinositide-interacting protein 1-like"; transcript_biotype "mRNA"; exon_number "8";
CM025025.1	Genbank	exon	7072391	7072498	.	-	.	gene_id "G4P62_014927"; transcript_id "gnl|WGS:JAAVVJ|G4P62_T024810"; locus_tag "G4P62_014927"; note "transcript variant X3"; orig_protein_id "gnl|WGS:JAAVVJ|G4P62_P024810"; orig_transcript_id "gnl|WGS:JAAVVJ|G4P62_T024810"; product "WD repeat domain phosphoinositide-interacting protein 1-like"; transcript_biotype "mRNA"; exon_number "9";
CM025025.1	Genbank	exon	7072200	7072321	.	-	.	gene_id "G4P62_014927"; transcript_id "gnl|WGS:JAAVVJ|G4P62_T024810"; locus_tag "G4P62_014927"; note "transcript variant X3"; orig_protein_id "gnl|WGS:JAAVVJ|G4P62_P024810"; orig_transcript_id "gnl|WGS:JAAVVJ|G4P62_T024810"; product "WD repeat domain phosphoinositide-interacting protein 1-like"; transcript_biotype "mRNA"; exon_number "10";
CM025025.1	Genbank	exon	7066144	7066244	.	-	.	gene_id "G4P62_014927"; transcript_id "gnl|WGS:JAAVVJ|G4P62_T024810"; locus_tag "G4P62_014927"; note "transcript variant X3"; orig_protein_id "gnl|WGS:JAAVVJ|G4P62_P024810"; orig_transcript_id "gnl|WGS:JAAVVJ|G4P62_T024810"; product "WD repeat domain phosphoinositide-interacting protein 1-like"; transcript_biotype "mRNA"; exon_number "11";
CM025025.1	Genbank	exon	7061812	7062492	.	-	.	gene_id "G4P62_014927"; transcript_id "gnl|WGS:JAAVVJ|G4P62_T024810"; locus_tag "G4P62_014927"; note "transcript variant X3"; orig_protein_id "gnl|WGS:JAAVVJ|G4P62_P024810"; orig_transcript_id "gnl|WGS:JAAVVJ|G4P62_T024810"; product "WD repeat domain phosphoinositide-interacting protein 1-like"; transcript_biotype "mRNA"; exon_number "12";
CM025025.1	Genbank	CDS	7085476	7085533	.	-	0	gene_id "G4P62_014927"; transcript_id "gnl|WGS:JAAVVJ|G4P62_T024810"; gbkey "CDS"; locus_tag "G4P62_014927"; orig_transcript_id "gnl|WGS:JAAVVJ|G4P62_T024810"; product "transcript variant X3"; protein_id "KAF7200857.1"; exon_number "1";
CM025025.1	Genbank	CDS	7083370	7083539	.	-	2	gene_id "G4P62_014927"; transcript_id "gnl|WGS:JAAVVJ|G4P62_T024810"; gbkey "CDS"; locus_tag "G4P62_014927"; orig_transcript_id "gnl|WGS:JAAVVJ|G4P62_T024810"; product "transcript variant X3"; protein_id "KAF7200857.1"; exon_number "2";
CM025025.1	Genbank	CDS	7080648	7080744	.	-	0	gene_id "G4P62_014927"; transcript_id "gnl|WGS:JAAVVJ|G4P62_T024810"; gbkey "CDS"; locus_tag "G4P62_014927"; orig_transcript_id "gnl|WGS:JAAVVJ|G4P62_T024810"; product "transcript variant X3"; protein_id "KAF7200857.1"; exon_number "3";
CM025025.1	Genbank	CDS	7080283	7080380	.	-	2	gene_id "G4P62_014927"; transcript_id "gnl|WGS:JAAVVJ|G4P62_T024810"; gbkey "CDS"; locus_tag "G4P62_014927"; orig_transcript_id "gnl|WGS:JAAVVJ|G4P62_T024810"; product "transcript variant X3"; protein_id "KAF7200857.1"; exon_number "4";
CM025025.1	Genbank	CDS	7079497	7079589	.	-	0	gene_id "G4P62_014927"; transcript_id "gnl|WGS:JAAVVJ|G4P62_T024810"; gbkey "CDS"; locus_tag "G4P62_014927"; orig_transcript_id "gnl|WGS:JAAVVJ|G4P62_T024810"; product "transcript variant X3"; protein_id "KAF7200857.1"; exon_number "5";
CM025025.1	Genbank	CDS	7076470	7076540	.	-	0	gene_id "G4P62_014927"; transcript_id "gnl|WGS:JAAVVJ|G4P62_T024810"; gbkey "CDS"; locus_tag "G4P62_014927"; orig_transcript_id "gnl|WGS:JAAVVJ|G4P62_T024810"; product "transcript variant X3"; protein_id "KAF7200857.1"; exon_number "6";
CM025025.1	Genbank	CDS	7076240	7076347	.	-	1	gene_id "G4P62_014927"; transcript_id "gnl|WGS:JAAVVJ|G4P62_T024810"; gbkey "CDS"; locus_tag "G4P62_014927"; orig_transcript_id "gnl|WGS:JAAVVJ|G4P62_T024810"; product "transcript variant X3"; protein_id "KAF7200857.1"; exon_number "7";
CM025025.1	Genbank	CDS	7075658	7075822	.	-	1	gene_id "G4P62_014927"; transcript_id "gnl|WGS:JAAVVJ|G4P62_T024810"; gbkey "CDS"; locus_tag "G4P62_014927"; orig_transcript_id "gnl|WGS:JAAVVJ|G4P62_T024810"; product "transcript variant X3"; protein_id "KAF7200857.1"; exon_number "8";
CM025025.1	Genbank	CDS	7072391	7072498	.	-	1	gene_id "G4P62_014927"; transcript_id "gnl|WGS:JAAVVJ|G4P62_T024810"; gbkey "CDS"; locus_tag "G4P62_014927"; orig_transcript_id "gnl|WGS:JAAVVJ|G4P62_T024810"; product "transcript variant X3"; protein_id "KAF7200857.1"; exon_number "9";
CM025025.1	Genbank	CDS	7072200	7072321	.	-	1	gene_id "G4P62_014927"; transcript_id "gnl|WGS:JAAVVJ|G4P62_T024810"; gbkey "CDS"; locus_tag "G4P62_014927"; orig_transcript_id "gnl|WGS:JAAVVJ|G4P62_T024810"; product "transcript variant X3"; protein_id "KAF7200857.1"; exon_number "10";
CM025025.1	Genbank	CDS	7066144	7066244	.	-	2	gene_id "G4P62_014927"; transcript_id "gnl|WGS:JAAVVJ|G4P62_T024810"; gbkey "CDS"; locus_tag "G4P62_014927"; orig_transcript_id "gnl|WGS:JAAVVJ|G4P62_T024810"; product "transcript variant X3"; protein_id "KAF7200857.1"; exon_number "11";
CM025025.1	Genbank	CDS	7062454	7062492	.	-	0	gene_id "G4P62_014927"; transcript_id "gnl|WGS:JAAVVJ|G4P62_T024810"; gbkey "CDS"; locus_tag "G4P62_014927"; orig_transcript_id "gnl|WGS:JAAVVJ|G4P62_T024810"; product "transcript variant X3"; protein_id "KAF7200857.1"; exon_number "12";
CM025025.1	Genbank	start_codon	7085531	7085533	.	-	0	gene_id "G4P62_014927"; transcript_id "gnl|WGS:JAAVVJ|G4P62_T024810"; gbkey "CDS"; locus_tag "G4P62_014927"; orig_transcript_id "gnl|WGS:JAAVVJ|G4P62_T024810"; product "transcript variant X3"; protein_id "KAF7200857.1"; exon_number "1";
CM025025.1	Genbank	stop_codon	7062451	7062453	.	-	0	gene_id "G4P62_014927"; transcript_id "gnl|WGS:JAAVVJ|G4P62_T024810"; gbkey "CDS"; locus_tag "G4P62_014927"; orig_transcript_id "gnl|WGS:JAAVVJ|G4P62_T024810"; product "transcript variant X3"; protein_id "KAF7200857.1"; exon_number "12";
CM025025.1	Genbank	gene	7151676	7169333	.	-	.	gene_id "G4P62_015055"; transcript_id ""; description "actin-related protein 2/3 complex subunit"; gbkey "Gene"; gene_biotype "protein_coding"; locus_tag "G4P62_015055"; note "LOC107391795";
CM025025.1	Genbank	transcript	7151676	7169333	.	-	.	gene_id "G4P62_015055"; transcript_id "gnl|WGS:JAAVVJ|G4P62_T025023"; gbkey "mRNA"; locus_tag "G4P62_015055"; note "transcript variant X2"; orig_protein_id "gnl|WGS:JAAVVJ|G4P62_P025023"; orig_transcript_id "gnl|WGS:JAAVVJ|G4P62_T025023"; product "actin-related protein 2/3 complex subunit 1A-like"; transcript_biotype "mRNA";
CM025025.1	Genbank	exon	7169182	7169333	.	-	.	gene_id "G4P62_015055"; transcript_id "gnl|WGS:JAAVVJ|G4P62_T025023"; locus_tag "G4P62_015055"; note "transcript variant X2"; orig_protein_id "gnl|WGS:JAAVVJ|G4P62_P025023"; orig_transcript_id "gnl|WGS:JAAVVJ|G4P62_T025023"; product "actin-related protein 2/3 complex subunit 1A-like"; transcript_biotype "mRNA"; exon_number "1";
CM025025.1	Genbank	exon	7168650	7168756	.	-	.	gene_id "G4P62_015055"; transcript_id "gnl|WGS:JAAVVJ|G4P62_T025023"; locus_tag "G4P62_015055"; note "transcript variant X2"; orig_protein_id "gnl|WGS:JAAVVJ|G4P62_P025023"; orig_transcript_id "gnl|WGS:JAAVVJ|G4P62_T025023"; product "actin-related protein 2/3 complex subunit 1A-like"; transcript_biotype "mRNA"; exon_number "2";
CM025025.1	Genbank	exon	7166896	7167000	.	-	.	gene_id "G4P62_015055"; transcript_id "gnl|WGS:JAAVVJ|G4P62_T025023"; locus_tag "G4P62_015055"; note "transcript variant X2"; orig_protein_id "gnl|WGS:JAAVVJ|G4P62_P025023"; orig_transcript_id "gnl|WGS:JAAVVJ|G4P62_T025023"; product "actin-related protein 2/3 complex subunit 1A-like"; transcript_biotype "mRNA"; exon_number "3";
CM025025.1	Genbank	exon	7166377	7166599	.	-	.	gene_id "G4P62_015055"; transcript_id "gnl|WGS:JAAVVJ|G4P62_T025023"; locus_tag "G4P62_015055"; note "transcript variant X2"; orig_protein_id "gnl|WGS:JAAVVJ|G4P62_P025023"; orig_transcript_id "gnl|WGS:JAAVVJ|G4P62_T025023"; product "actin-related protein 2/3 complex subunit 1A-like"; transcript_biotype "mRNA"; exon_number "4";
CM025025.1	Genbank	exon	7155117	7155224	.	-	.	gene_id "G4P62_015055"; transcript_id "gnl|WGS:JAAVVJ|G4P62_T025023"; locus_tag "G4P62_015055"; note "transcript variant X2"; orig_protein_id "gnl|WGS:JAAVVJ|G4P62_P025023"; orig_transcript_id "gnl|WGS:JAAVVJ|G4P62_T025023"; product "actin-related protein 2/3 complex subunit 1A-like"; transcript_biotype "mRNA"; exon_number "5";
CM025025.1	Genbank	exon	7152869	7153075	.	-	.	gene_id "G4P62_015055"; transcript_id "gnl|WGS:JAAVVJ|G4P62_T025023"; locus_tag "G4P62_015055"; note "transcript variant X2"; orig_protein_id "gnl|WGS:JAAVVJ|G4P62_P025023"; orig_transcript_id "gnl|WGS:JAAVVJ|G4P62_T025023"; product "actin-related protein 2/3 complex subunit 1A-like"; transcript_biotype "mRNA"; exon_number "6";
CM025025.1	Genbank	exon	7152685	7152760	.	-	.	gene_id "G4P62_015055"; transcript_id "gnl|WGS:JAAVVJ|G4P62_T025023"; locus_tag "G4P62_015055"; note "transcript variant X2"; orig_protein_id "gnl|WGS:JAAVVJ|G4P62_P025023"; orig_transcript_id "gnl|WGS:JAAVVJ|G4P62_T025023"; product "actin-related protein 2/3 complex subunit 1A-like"; transcript_biotype "mRNA"; exon_number "7";
CM025025.1	Genbank	exon	7152267	7152457	.	-	.	gene_id "G4P62_015055"; transcript_id "gnl|WGS:JAAVVJ|G4P62_T025023"; locus_tag "G4P62_015055"; note "transcript variant X2"; orig_protein_id "gnl|WGS:JAAVVJ|G4P62_P025023"; orig_transcript_id "gnl|WGS:JAAVVJ|G4P62_T025023"; product "actin-related protein 2/3 complex subunit 1A-like"; transcript_biotype "mRNA"; exon_number "8";
CM025025.1	Genbank	exon	7152034	7152124	.	-	.	gene_id "G4P62_015055"; transcript_id "gnl|WGS:JAAVVJ|G4P62_T025023"; locus_tag "G4P62_015055"; note "transcript variant X2"; orig_protein_id "gnl|WGS:JAAVVJ|G4P62_P025023"; orig_transcript_id "gnl|WGS:JAAVVJ|G4P62_T025023"; product "actin-related protein 2/3 complex subunit 1A-like"; transcript_biotype "mRNA"; exon_number "9";
CM025025.1	Genbank	exon	7151676	7151776	.	-	.	gene_id "G4P62_015055"; transcript_id "gnl|WGS:JAAVVJ|G4P62_T025023"; locus_tag "G4P62_015055"; note "transcript variant X2"; orig_protein_id "gnl|WGS:JAAVVJ|G4P62_P025023"; orig_transcript_id "gnl|WGS:JAAVVJ|G4P62_T025023"; product "actin-related protein 2/3 complex subunit 1A-like"; transcript_biotype "mRNA"; exon_number "10";
CM025025.1	Genbank	CDS	7168650	7168713	.	-	0	gene_id "G4P62_015055"; transcript_id "gnl|WGS:JAAVVJ|G4P62_T025023"; gbkey "CDS"; locus_tag "G4P62_015055"; orig_transcript_id "gnl|WGS:JAAVVJ|G4P62_T025023"; product "transcript variant X2"; protein_id "KAF7201056.1"; exon_number "2";
CM025025.1	Genbank	CDS	7166896	7167000	.	-	2	gene_id "G4P62_015055"; transcript_id "gnl|WGS:JAAVVJ|G4P62_T025023"; gbkey "CDS"; locus_tag "G4P62_015055"; orig_transcript_id "gnl|WGS:JAAVVJ|G4P62_T025023"; product "transcript variant X2"; protein_id "KAF7201056.1"; exon_number "3";
CM025025.1	Genbank	CDS	7166377	7166599	.	-	2	gene_id "G4P62_015055"; transcript_id "gnl|WGS:JAAVVJ|G4P62_T025023"; gbkey "CDS"; locus_tag "G4P62_015055"; orig_transcript_id "gnl|WGS:JAAVVJ|G4P62_T025023"; product "transcript variant X2"; protein_id "KAF7201056.1"; exon_number "4";
CM025025.1	Genbank	CDS	7155117	7155224	.	-	1	gene_id "G4P62_015055"; transcript_id "gnl|WGS:JAAVVJ|G4P62_T025023"; gbkey "CDS"; locus_tag "G4P62_015055"; orig_transcript_id "gnl|WGS:JAAVVJ|G4P62_T025023"; product "transcript variant X2"; protein_id "KAF7201056.1"; exon_number "5";
CM025025.1	Genbank	CDS	7152869	7153075	.	-	1	gene_id "G4P62_015055"; transcript_id "gnl|WGS:JAAVVJ|G4P62_T025023"; gbkey "CDS"; locus_tag "G4P62_015055"; orig_transcript_id "gnl|WGS:JAAVVJ|G4P62_T025023"; product "transcript variant X2"; protein_id "KAF7201056.1"; exon_number "6";
CM025025.1	Genbank	CDS	7152685	7152760	.	-	1	gene_id "G4P62_015055"; transcript_id "gnl|WGS:JAAVVJ|G4P62_T025023"; gbkey "CDS"; locus_tag "G4P62_015055"; orig_transcript_id "gnl|WGS:JAAVVJ|G4P62_T025023"; product "transcript variant X2"; protein_id "KAF7201056.1"; exon_number "7";
CM025025.1	Genbank	CDS	7152267	7152457	.	-	0	gene_id "G4P62_015055"; transcript_id "gnl|WGS:JAAVVJ|G4P62_T025023"; gbkey "CDS"; locus_tag "G4P62_015055"; orig_transcript_id "gnl|WGS:JAAVVJ|G4P62_T025023"; product "transcript variant X2"; protein_id "KAF7201056.1"; exon_number "8";
CM025025.1	Genbank	CDS	7152034	7152124	.	-	1	gene_id "G4P62_015055"; transcript_id "gnl|WGS:JAAVVJ|G4P62_T025023"; gbkey "CDS"; locus_tag "G4P62_015055"; orig_transcript_id "gnl|WGS:JAAVVJ|G4P62_T025023"; product "transcript variant X2"; protein_id "KAF7201056.1"; exon_number "9";
CM025025.1	Genbank	CDS	7151774	7151776	.	-	0	gene_id "G4P62_015055"; transcript_id "gnl|WGS:JAAVVJ|G4P62_T025023"; gbkey "CDS"; locus_tag "G4P62_015055"; orig_transcript_id "gnl|WGS:JAAVVJ|G4P62_T025023"; product "transcript variant X2"; protein_id "KAF7201056.1"; exon_number "10";
CM025025.1	Genbank	start_codon	7168711	7168713	.	-	0	gene_id "G4P62_015055"; transcript_id "gnl|WGS:JAAVVJ|G4P62_T025023"; gbkey "CDS"; locus_tag "G4P62_015055"; orig_transcript_id "gnl|WGS:JAAVVJ|G4P62_T025023"; product "transcript variant X2"; protein_id "KAF7201056.1"; exon_number "2";
CM025025.1	Genbank	stop_codon	7151771	7151773	.	-	0	gene_id "G4P62_015055"; transcript_id "gnl|WGS:JAAVVJ|G4P62_T025023"; gbkey "CDS"; locus_tag "G4P62_015055"; orig_transcript_id "gnl|WGS:JAAVVJ|G4P62_T025023"; product "transcript variant X2"; protein_id "KAF7201056.1"; exon_number "10";
CM025025.1	Genbank	transcript	7151676	7169103	.	-	.	gene_id "G4P62_015055"; transcript_id "gnl|WGS:JAAVVJ|G4P62_T025024"; gbkey "mRNA"; locus_tag "G4P62_015055"; note "transcript variant X1"; orig_protein_id "gnl|WGS:JAAVVJ|G4P62_P025024"; orig_transcript_id "gnl|WGS:JAAVVJ|G4P62_T025024"; product "actin-related protein 2/3 complex subunit 1A-like"; transcript_biotype "mRNA";
CM025025.1	Genbank	exon	7169025	7169103	.	-	.	gene_id "G4P62_015055"; transcript_id "gnl|WGS:JAAVVJ|G4P62_T025024"; locus_tag "G4P62_015055"; note "transcript variant X1"; orig_protein_id "gnl|WGS:JAAVVJ|G4P62_P025024"; orig_transcript_id "gnl|WGS:JAAVVJ|G4P62_T025024"; product "actin-related protein 2/3 complex subunit 1A-like"; transcript_biotype "mRNA"; exon_number "1";
CM025025.1	Genbank	exon	7168650	7168756	.	-	.	gene_id "G4P62_015055"; transcript_id "gnl|WGS:JAAVVJ|G4P62_T025024"; locus_tag "G4P62_015055"; note "transcript variant X1"; orig_protein_id "gnl|WGS:JAAVVJ|G4P62_P025024"; orig_transcript_id "gnl|WGS:JAAVVJ|G4P62_T025024"; product "actin-related protein 2/3 complex subunit 1A-like"; transcript_biotype "mRNA"; exon_number "2";
CM025025.1	Genbank	exon	7166896	7167000	.	-	.	gene_id "G4P62_015055"; transcript_id "gnl|WGS:JAAVVJ|G4P62_T025024"; locus_tag "G4P62_015055"; note "transcript variant X1"; orig_protein_id "gnl|WGS:JAAVVJ|G4P62_P025024"; orig_transcript_id "gnl|WGS:JAAVVJ|G4P62_T025024"; product "actin-related protein 2/3 complex subunit 1A-like"; transcript_biotype "mRNA"; exon_number "3";
CM025025.1	Genbank	exon	7166377	7166599	.	-	.	gene_id "G4P62_015055"; transcript_id "gnl|WGS:JAAVVJ|G4P62_T025024"; locus_tag "G4P62_015055"; note "transcript variant X1"; orig_protein_id "gnl|WGS:JAAVVJ|G4P62_P025024"; orig_transcript_id "gnl|WGS:JAAVVJ|G4P62_T025024"; product "actin-related protein 2/3 complex subunit 1A-like"; transcript_biotype "mRNA"; exon_number "4";
CM025025.1	Genbank	exon	7155117	7155224	.	-	.	gene_id "G4P62_015055"; transcript_id "gnl|WGS:JAAVVJ|G4P62_T025024"; locus_tag "G4P62_015055"; note "transcript variant X1"; orig_protein_id "gnl|WGS:JAAVVJ|G4P62_P025024"; orig_transcript_id "gnl|WGS:JAAVVJ|G4P62_T025024"; product "actin-related protein 2/3 complex subunit 1A-like"; transcript_biotype "mRNA"; exon_number "5";
CM025025.1	Genbank	exon	7152869	7153075	.	-	.	gene_id "G4P62_015055"; transcript_id "gnl|WGS:JAAVVJ|G4P62_T025024"; locus_tag "G4P62_015055"; note "transcript variant X1"; orig_protein_id "gnl|WGS:JAAVVJ|G4P62_P025024"; orig_transcript_id "gnl|WGS:JAAVVJ|G4P62_T025024"; product "actin-related protein 2/3 complex subunit 1A-like"; transcript_biotype "mRNA"; exon_number "6";
CM025025.1	Genbank	exon	7152685	7152760	.	-	.	gene_id "G4P62_015055"; transcript_id "gnl|WGS:JAAVVJ|G4P62_T025024"; locus_tag "G4P62_015055"; note "transcript variant X1"; orig_protein_id "gnl|WGS:JAAVVJ|G4P62_P025024"; orig_transcript_id "gnl|WGS:JAAVVJ|G4P62_T025024"; product "actin-related protein 2/3 complex subunit 1A-like"; transcript_biotype "mRNA"; exon_number "7";
CM025025.1	Genbank	exon	7152267	7152457	.	-	.	gene_id "G4P62_015055"; transcript_id "gnl|WGS:JAAVVJ|G4P62_T025024"; locus_tag "G4P62_015055"; note "transcript variant X1"; orig_protein_id "gnl|WGS:JAAVVJ|G4P62_P025024"; orig_transcript_id "gnl|WGS:JAAVVJ|G4P62_T025024"; product "actin-related protein 2/3 complex subunit 1A-like"; transcript_biotype "mRNA"; exon_number "8";
CM025025.1	Genbank	exon	7152034	7152124	.	-	.	gene_id "G4P62_015055"; transcript_id "gnl|WGS:JAAVVJ|G4P62_T025024"; locus_tag "G4P62_015055"; note "transcript variant X1"; orig_protein_id "gnl|WGS:JAAVVJ|G4P62_P025024"; orig_transcript_id "gnl|WGS:JAAVVJ|G4P62_T025024"; product "actin-related protein 2/3 complex subunit 1A-like"; transcript_biotype "mRNA"; exon_number "9";
CM025025.1	Genbank	exon	7151676	7151776	.	-	.	gene_id "G4P62_015055"; transcript_id "gnl|WGS:JAAVVJ|G4P62_T025024"; locus_tag "G4P62_015055"; note "transcript variant X1"; orig_protein_id "gnl|WGS:JAAVVJ|G4P62_P025024"; orig_transcript_id "gnl|WGS:JAAVVJ|G4P62_T025024"; product "actin-related protein 2/3 complex subunit 1A-like"; transcript_biotype "mRNA"; exon_number "10";
CM025025.1	Genbank	CDS	7169025	7169083	.	-	0	gene_id "G4P62_015055"; transcript_id "gnl|WGS:JAAVVJ|G4P62_T025024"; gbkey "CDS"; locus_tag "G4P62_015055"; orig_transcript_id "gnl|WGS:JAAVVJ|G4P62_T025024"; product "transcript variant X1"; protein_id "KAF7201057.1"; exon_number "1";
CM025025.1	Genbank	CDS	7168650	7168756	.	-	1	gene_id "G4P62_015055"; transcript_id "gnl|WGS:JAAVVJ|G4P62_T025024"; gbkey "CDS"; locus_tag "G4P62_015055"; orig_transcript_id "gnl|WGS:JAAVVJ|G4P62_T025024"; product "transcript variant X1"; protein_id "KAF7201057.1"; exon_number "2";
CM025025.1	Genbank	CDS	7166896	7167000	.	-	2	gene_id "G4P62_015055"; transcript_id "gnl|WGS:JAAVVJ|G4P62_T025024"; gbkey "CDS"; locus_tag "G4P62_015055"; orig_transcript_id "gnl|WGS:JAAVVJ|G4P62_T025024"; product "transcript variant X1"; protein_id "KAF7201057.1"; exon_number "3";
CM025025.1	Genbank	CDS	7166377	7166599	.	-	2	gene_id "G4P62_015055"; transcript_id "gnl|WGS:JAAVVJ|G4P62_T025024"; gbkey "CDS"; locus_tag "G4P62_015055"; orig_transcript_id "gnl|WGS:JAAVVJ|G4P62_T025024"; product "transcript variant X1"; protein_id "KAF7201057.1"; exon_number "4";
CM025025.1	Genbank	CDS	7155117	7155224	.	-	1	gene_id "G4P62_015055"; transcript_id "gnl|WGS:JAAVVJ|G4P62_T025024"; gbkey "CDS"; locus_tag "G4P62_015055"; orig_transcript_id "gnl|WGS:JAAVVJ|G4P62_T025024"; product "transcript variant X1"; protein_id "KAF7201057.1"; exon_number "5";
CM025025.1	Genbank	CDS	7152869	7153075	.	-	1	gene_id "G4P62_015055"; transcript_id "gnl|WGS:JAAVVJ|G4P62_T025024"; gbkey "CDS"; locus_tag "G4P62_015055"; orig_transcript_id "gnl|WGS:JAAVVJ|G4P62_T025024"; product "transcript variant X1"; protein_id "KAF7201057.1"; exon_number "6";
CM025025.1	Genbank	CDS	7152685	7152760	.	-	1	gene_id "G4P62_015055"; transcript_id "gnl|WGS:JAAVVJ|G4P62_T025024"; gbkey "CDS"; locus_tag "G4P62_015055"; orig_transcript_id "gnl|WGS:JAAVVJ|G4P62_T025024"; product "transcript variant X1"; protein_id "KAF7201057.1"; exon_number "7";
CM025025.1	Genbank	CDS	7152267	7152457	.	-	0	gene_id "G4P62_015055"; transcript_id "gnl|WGS:JAAVVJ|G4P62_T025024"; gbkey "CDS"; locus_tag "G4P62_015055"; orig_transcript_id "gnl|WGS:JAAVVJ|G4P62_T025024"; product "transcript variant X1"; protein_id "KAF7201057.1"; exon_number "8";
CM025025.1	Genbank	CDS	7152034	7152124	.	-	1	gene_id "G4P62_015055"; transcript_id "gnl|WGS:JAAVVJ|G4P62_T025024"; gbkey "CDS"; locus_tag "G4P62_015055"; orig_transcript_id "gnl|WGS:JAAVVJ|G4P62_T025024"; product "transcript variant X1"; protein_id "KAF7201057.1"; exon_number "9";
CM025025.1	Genbank	CDS	7151774	7151776	.	-	0	gene_id "G4P62_015055"; transcript_id "gnl|WGS:JAAVVJ|G4P62_T025024"; gbkey "CDS"; locus_tag "G4P62_015055"; orig_transcript_id "gnl|WGS:JAAVVJ|G4P62_T025024"; product "transcript variant X1"; protein_id "KAF7201057.1"; exon_number "10";
CM025025.1	Genbank	start_codon	7169081	7169083	.	-	0	gene_id "G4P62_015055"; transcript_id "gnl|WGS:JAAVVJ|G4P62_T025024"; gbkey "CDS"; locus_tag "G4P62_015055"; orig_transcript_id "gnl|WGS:JAAVVJ|G4P62_T025024"; product "transcript variant X1"; protein_id "KAF7201057.1"; exon_number "1";
CM025025.1	Genbank	stop_codon	7151771	7151773	.	-	0	gene_id "G4P62_015055"; transcript_id "gnl|WGS:JAAVVJ|G4P62_T025024"; gbkey "CDS"; locus_tag "G4P62_015055"; orig_transcript_id "gnl|WGS:JAAVVJ|G4P62_T025024"; product "transcript variant X1"; protein_id "KAF7201057.1"; exon_number "10";
CM025025.1	Genbank	gene	7202043	7322621	.	+	.	gene_id "G4P62_015056"; transcript_id ""; description "transient receptor potential cation channel"; gbkey "Gene"; gene_biotype "protein_coding"; locus_tag "G4P62_015056"; note "LOC107391796";
CM025025.1	Genbank	transcript	7202043	7322621	.	+	.	gene_id "G4P62_015056"; transcript_id "gnl|WGS:JAAVVJ|G4P62_T025025"; gbkey "mRNA"; locus_tag "G4P62_015056"; note "transcript variant X1"; orig_protein_id "gnl|WGS:JAAVVJ|G4P62_P025025"; orig_transcript_id "gnl|WGS:JAAVVJ|G4P62_T025025"; product "transient receptor potential cation channel subfamily M member 4-like"; transcript_biotype "mRNA";
CM025025.1	Genbank	exon	7202043	7202188	.	+	.	gene_id "G4P62_015056"; transcript_id "gnl|WGS:JAAVVJ|G4P62_T025025"; locus_tag "G4P62_015056"; note "transcript variant X1"; orig_protein_id "gnl|WGS:JAAVVJ|G4P62_P025025"; orig_transcript_id "gnl|WGS:JAAVVJ|G4P62_T025025"; product "transient receptor potential cation channel subfamily M member 4-like"; transcript_biotype "mRNA"; exon_number "1";
CM025025.1	Genbank	exon	7213353	7213411	.	+	.	gene_id "G4P62_015056"; transcript_id "gnl|WGS:JAAVVJ|G4P62_T025025"; locus_tag "G4P62_015056"; note "transcript variant X1"; orig_protein_id "gnl|WGS:JAAVVJ|G4P62_P025025"; orig_transcript_id "gnl|WGS:JAAVVJ|G4P62_T025025"; product "transient receptor potential cation channel subfamily M member 4-like"; transcript_biotype "mRNA"; exon_number "2";
CM025025.1	Genbank	exon	7217862	7218039	.	+	.	gene_id "G4P62_015056"; transcript_id "gnl|WGS:JAAVVJ|G4P62_T025025"; locus_tag "G4P62_015056"; note "transcript variant X1"; orig_protein_id "gnl|WGS:JAAVVJ|G4P62_P025025"; orig_transcript_id "gnl|WGS:JAAVVJ|G4P62_T025025"; product "transient receptor potential cation channel subfamily M member 4-like"; transcript_biotype "mRNA"; exon_number "3";
CM025025.1	Genbank	exon	7221291	7221471	.	+	.	gene_id "G4P62_015056"; transcript_id "gnl|WGS:JAAVVJ|G4P62_T025025"; locus_tag "G4P62_015056"; note "transcript variant X1"; orig_protein_id "gnl|WGS:JAAVVJ|G4P62_P025025"; orig_transcript_id "gnl|WGS:JAAVVJ|G4P62_T025025"; product "transient receptor potential cation channel subfamily M member 4-like"; transcript_biotype "mRNA"; exon_number "4";
CM025025.1	Genbank	exon	7222466	7222635	.	+	.	gene_id "G4P62_015056"; transcript_id "gnl|WGS:JAAVVJ|G4P62_T025025"; locus_tag "G4P62_015056"; note "transcript variant X1"; orig_protein_id "gnl|WGS:JAAVVJ|G4P62_P025025"; orig_transcript_id "gnl|WGS:JAAVVJ|G4P62_T025025"; product "transient receptor potential cation channel subfamily M member 4-like"; transcript_biotype "mRNA"; exon_number "5";
CM025025.1	Genbank	exon	7222721	7222898	.	+	.	gene_id "G4P62_015056"; transcript_id "gnl|WGS:JAAVVJ|G4P62_T025025"; locus_tag "G4P62_015056"; note "transcript variant X1"; orig_protein_id "gnl|WGS:JAAVVJ|G4P62_P025025"; orig_transcript_id "gnl|WGS:JAAVVJ|G4P62_T025025"; product "transient receptor potential cation channel subfamily M member 4-like"; transcript_biotype "mRNA"; exon_number "6";
CM025025.1	Genbank	exon	7227132	7227196	.	+	.	gene_id "G4P62_015056"; transcript_id "gnl|WGS:JAAVVJ|G4P62_T025025"; locus_tag "G4P62_015056"; note "transcript variant X1"; orig_protein_id "gnl|WGS:JAAVVJ|G4P62_P025025"; orig_transcript_id "gnl|WGS:JAAVVJ|G4P62_T025025"; product "transient receptor potential cation channel subfamily M member 4-like"; transcript_biotype "mRNA"; exon_number "7";
CM025025.1	Genbank	exon	7228720	7228959	.	+	.	gene_id "G4P62_015056"; transcript_id "gnl|WGS:JAAVVJ|G4P62_T025025"; locus_tag "G4P62_015056"; note "transcript variant X1"; orig_protein_id "gnl|WGS:JAAVVJ|G4P62_P025025"; orig_transcript_id "gnl|WGS:JAAVVJ|G4P62_T025025"; product "transient receptor potential cation channel subfamily M member 4-like"; transcript_biotype "mRNA"; exon_number "8";
CM025025.1	Genbank	exon	7229155	7229257	.	+	.	gene_id "G4P62_015056"; transcript_id "gnl|WGS:JAAVVJ|G4P62_T025025"; locus_tag "G4P62_015056"; note "transcript variant X1"; orig_protein_id "gnl|WGS:JAAVVJ|G4P62_P025025"; orig_transcript_id "gnl|WGS:JAAVVJ|G4P62_T025025"; product "transient receptor potential cation channel subfamily M member 4-like"; transcript_biotype "mRNA"; exon_number "9";
CM025025.1	Genbank	exon	7238117	7238235	.	+	.	gene_id "G4P62_015056"; transcript_id "gnl|WGS:JAAVVJ|G4P62_T025025"; locus_tag "G4P62_015056"; note "transcript variant X1"; orig_protein_id "gnl|WGS:JAAVVJ|G4P62_P025025"; orig_transcript_id "gnl|WGS:JAAVVJ|G4P62_T025025"; product "transient receptor potential cation channel subfamily M member 4-like"; transcript_biotype "mRNA"; exon_number "10";
CM025025.1	Genbank	exon	7238490	7238789	.	+	.	gene_id "G4P62_015056"; transcript_id "gnl|WGS:JAAVVJ|G4P62_T025025"; locus_tag "G4P62_015056"; note "transcript variant X1"; orig_protein_id "gnl|WGS:JAAVVJ|G4P62_P025025"; orig_transcript_id "gnl|WGS:JAAVVJ|G4P62_T025025"; product "transient receptor potential cation channel subfamily M member 4-like"; transcript_biotype "mRNA"; exon_number "11";
CM025025.1	Genbank	exon	7240202	7240303	.	+	.	gene_id "G4P62_015056"; transcript_id "gnl|WGS:JAAVVJ|G4P62_T025025"; locus_tag "G4P62_015056"; note "transcript variant X1"; orig_protein_id "gnl|WGS:JAAVVJ|G4P62_P025025"; orig_transcript_id "gnl|WGS:JAAVVJ|G4P62_T025025"; product "transient receptor potential cation channel subfamily M member 4-like"; transcript_biotype "mRNA"; exon_number "12";
CM025025.1	Genbank	exon	7240668	7240796	.	+	.	gene_id "G4P62_015056"; transcript_id "gnl|WGS:JAAVVJ|G4P62_T025025"; locus_tag "G4P62_015056"; note "transcript variant X1"; orig_protein_id "gnl|WGS:JAAVVJ|G4P62_P025025"; orig_transcript_id "gnl|WGS:JAAVVJ|G4P62_T025025"; product "transient receptor potential cation channel subfamily M member 4-like"; transcript_biotype "mRNA"; exon_number "13";
CM025025.1	Genbank	exon	7242398	7242527	.	+	.	gene_id "G4P62_015056"; transcript_id "gnl|WGS:JAAVVJ|G4P62_T025025"; locus_tag "G4P62_015056"; note "transcript variant X1"; orig_protein_id "gnl|WGS:JAAVVJ|G4P62_P025025"; orig_transcript_id "gnl|WGS:JAAVVJ|G4P62_T025025"; product "transient receptor potential cation channel subfamily M member 4-like"; transcript_biotype "mRNA"; exon_number "14";
CM025025.1	Genbank	exon	7242708	7242853	.	+	.	gene_id "G4P62_015056"; transcript_id "gnl|WGS:JAAVVJ|G4P62_T025025"; locus_tag "G4P62_015056"; note "transcript variant X1"; orig_protein_id "gnl|WGS:JAAVVJ|G4P62_P025025"; orig_transcript_id "gnl|WGS:JAAVVJ|G4P62_T025025"; product "transient receptor potential cation channel subfamily M member 4-like"; transcript_biotype "mRNA"; exon_number "15";
CM025025.1	Genbank	exon	7243008	7243120	.	+	.	gene_id "G4P62_015056"; transcript_id "gnl|WGS:JAAVVJ|G4P62_T025025"; locus_tag "G4P62_015056"; note "transcript variant X1"; orig_protein_id "gnl|WGS:JAAVVJ|G4P62_P025025"; orig_transcript_id "gnl|WGS:JAAVVJ|G4P62_T025025"; product "transient receptor potential cation channel subfamily M member 4-like"; transcript_biotype "mRNA"; exon_number "16";
CM025025.1	Genbank	exon	7243343	7243432	.	+	.	gene_id "G4P62_015056"; transcript_id "gnl|WGS:JAAVVJ|G4P62_T025025"; locus_tag "G4P62_015056"; note "transcript variant X1"; orig_protein_id "gnl|WGS:JAAVVJ|G4P62_P025025"; orig_transcript_id "gnl|WGS:JAAVVJ|G4P62_T025025"; product "transient receptor potential cation channel subfamily M member 4-like"; transcript_biotype "mRNA"; exon_number "17";
CM025025.1	Genbank	exon	7243519	7243565	.	+	.	gene_id "G4P62_015056"; transcript_id "gnl|WGS:JAAVVJ|G4P62_T025025"; locus_tag "G4P62_015056"; note "transcript variant X1"; orig_protein_id "gnl|WGS:JAAVVJ|G4P62_P025025"; orig_transcript_id "gnl|WGS:JAAVVJ|G4P62_T025025"; product "transient receptor potential cation channel subfamily M member 4-like"; transcript_biotype "mRNA"; exon_number "18";
CM025025.1	Genbank	exon	7243666	7243898	.	+	.	gene_id "G4P62_015056"; transcript_id "gnl|WGS:JAAVVJ|G4P62_T025025"; locus_tag "G4P62_015056"; note "transcript variant X1"; orig_protein_id "gnl|WGS:JAAVVJ|G4P62_P025025"; orig_transcript_id "gnl|WGS:JAAVVJ|G4P62_T025025"; product "transient receptor potential cation channel subfamily M member 4-like"; transcript_biotype "mRNA"; exon_number "19";
CM025025.1	Genbank	exon	7243992	7244107	.	+	.	gene_id "G4P62_015056"; transcript_id "gnl|WGS:JAAVVJ|G4P62_T025025"; locus_tag "G4P62_015056"; note "transcript variant X1"; orig_protein_id "gnl|WGS:JAAVVJ|G4P62_P025025"; orig_transcript_id "gnl|WGS:JAAVVJ|G4P62_T025025"; product "transient receptor potential cation channel subfamily M member 4-like"; transcript_biotype "mRNA"; exon_number "20";
CM025025.1	Genbank	exon	7257370	7257502	.	+	.	gene_id "G4P62_015056"; transcript_id "gnl|WGS:JAAVVJ|G4P62_T025025"; locus_tag "G4P62_015056"; note "transcript variant X1"; orig_protein_id "gnl|WGS:JAAVVJ|G4P62_P025025"; orig_transcript_id "gnl|WGS:JAAVVJ|G4P62_T025025"; product "transient receptor potential cation channel subfamily M member 4-like"; transcript_biotype "mRNA"; exon_number "21";
CM025025.1	Genbank	exon	7262020	7262194	.	+	.	gene_id "G4P62_015056"; transcript_id "gnl|WGS:JAAVVJ|G4P62_T025025"; locus_tag "G4P62_015056"; note "transcript variant X1"; orig_protein_id "gnl|WGS:JAAVVJ|G4P62_P025025"; orig_transcript_id "gnl|WGS:JAAVVJ|G4P62_T025025"; product "transient receptor potential cation channel subfamily M member 4-like"; transcript_biotype "mRNA"; exon_number "22";
CM025025.1	Genbank	exon	7262736	7262901	.	+	.	gene_id "G4P62_015056"; transcript_id "gnl|WGS:JAAVVJ|G4P62_T025025"; locus_tag "G4P62_015056"; note "transcript variant X1"; orig_protein_id "gnl|WGS:JAAVVJ|G4P62_P025025"; orig_transcript_id "gnl|WGS:JAAVVJ|G4P62_T025025"; product "transient receptor potential cation channel subfamily M member 4-like"; transcript_biotype "mRNA"; exon_number "23";
CM025025.1	Genbank	exon	7262983	7263164	.	+	.	gene_id "G4P62_015056"; transcript_id "gnl|WGS:JAAVVJ|G4P62_T025025"; locus_tag "G4P62_015056"; note "transcript variant X1"; orig_protein_id "gnl|WGS:JAAVVJ|G4P62_P025025"; orig_transcript_id "gnl|WGS:JAAVVJ|G4P62_T025025"; product "transient receptor potential cation channel subfamily M member 4-like"; transcript_biotype "mRNA"; exon_number "24";
CM025025.1	Genbank	exon	7263407	7263539	.	+	.	gene_id "G4P62_015056"; transcript_id "gnl|WGS:JAAVVJ|G4P62_T025025"; locus_tag "G4P62_015056"; note "transcript variant X1"; orig_protein_id "gnl|WGS:JAAVVJ|G4P62_P025025"; orig_transcript_id "gnl|WGS:JAAVVJ|G4P62_T025025"; product "transient receptor potential cation channel subfamily M member 4-like"; transcript_biotype "mRNA"; exon_number "25";
CM025025.1	Genbank	exon	7268889	7268961	.	+	.	gene_id "G4P62_015056"; transcript_id "gnl|WGS:JAAVVJ|G4P62_T025025"; locus_tag "G4P62_015056"; note "transcript variant X1"; orig_protein_id "gnl|WGS:JAAVVJ|G4P62_P025025"; orig_transcript_id "gnl|WGS:JAAVVJ|G4P62_T025025"; product "transient receptor potential cation channel subfamily M member 4-like"; transcript_biotype "mRNA"; exon_number "26";
CM025025.1	Genbank	exon	7276894	7276987	.	+	.	gene_id "G4P62_015056"; transcript_id "gnl|WGS:JAAVVJ|G4P62_T025025"; locus_tag "G4P62_015056"; note "transcript variant X1"; orig_protein_id "gnl|WGS:JAAVVJ|G4P62_P025025"; orig_transcript_id "gnl|WGS:JAAVVJ|G4P62_T025025"; product "transient receptor potential cation channel subfamily M member 4-like"; transcript_biotype "mRNA"; exon_number "27";
CM025025.1	Genbank	exon	7288918	7289279	.	+	.	gene_id "G4P62_015056"; transcript_id "gnl|WGS:JAAVVJ|G4P62_T025025"; locus_tag "G4P62_015056"; note "transcript variant X1"; orig_protein_id "gnl|WGS:JAAVVJ|G4P62_P025025"; orig_transcript_id "gnl|WGS:JAAVVJ|G4P62_T025025"; product "transient receptor potential cation channel subfamily M member 4-like"; transcript_biotype "mRNA"; exon_number "28";
CM025025.1	Genbank	exon	7322608	7322621	.	+	.	gene_id "G4P62_015056"; transcript_id "gnl|WGS:JAAVVJ|G4P62_T025025"; locus_tag "G4P62_015056"; note "transcript variant X1"; orig_protein_id "gnl|WGS:JAAVVJ|G4P62_P025025"; orig_transcript_id "gnl|WGS:JAAVVJ|G4P62_T025025"; product "transient receptor potential cation channel subfamily M member 4-like"; transcript_biotype "mRNA"; exon_number "29";
CM025025.1	Genbank	CDS	7202105	7202188	.	+	0	gene_id "G4P62_015056"; transcript_id "gnl|WGS:JAAVVJ|G4P62_T025025"; gbkey "CDS"; locus_tag "G4P62_015056"; orig_transcript_id "gnl|WGS:JAAVVJ|G4P62_T025025"; product "transcript variant X1"; protein_id "KAF7201058.1"; exon_number "1";
CM025025.1	Genbank	CDS	7213353	7213411	.	+	0	gene_id "G4P62_015056"; transcript_id "gnl|WGS:JAAVVJ|G4P62_T025025"; gbkey "CDS"; locus_tag "G4P62_015056"; orig_transcript_id "gnl|WGS:JAAVVJ|G4P62_T025025"; product "transcript variant X1"; protein_id "KAF7201058.1"; exon_number "2";
CM025025.1	Genbank	CDS	7217862	7218039	.	+	1	gene_id "G4P62_015056"; transcript_id "gnl|WGS:JAAVVJ|G4P62_T025025"; gbkey "CDS"; locus_tag "G4P62_015056"; orig_transcript_id "gnl|WGS:JAAVVJ|G4P62_T025025"; product "transcript variant X1"; protein_id "KAF7201058.1"; exon_number "3";
CM025025.1	Genbank	CDS	7221291	7221471	.	+	0	gene_id "G4P62_015056"; transcript_id "gnl|WGS:JAAVVJ|G4P62_T025025"; gbkey "CDS"; locus_tag "G4P62_015056"; orig_transcript_id "gnl|WGS:JAAVVJ|G4P62_T025025"; product "transcript variant X1"; protein_id "KAF7201058.1"; exon_number "4";
CM025025.1	Genbank	CDS	7222466	7222635	.	+	2	gene_id "G4P62_015056"; transcript_id "gnl|WGS:JAAVVJ|G4P62_T025025"; gbkey "CDS"; locus_tag "G4P62_015056"; orig_transcript_id "gnl|WGS:JAAVVJ|G4P62_T025025"; product "transcript variant X1"; protein_id "KAF7201058.1"; exon_number "5";
CM025025.1	Genbank	CDS	7222721	7222898	.	+	0	gene_id "G4P62_015056"; transcript_id "gnl|WGS:JAAVVJ|G4P62_T025025"; gbkey "CDS"; locus_tag "G4P62_015056"; orig_transcript_id "gnl|WGS:JAAVVJ|G4P62_T025025"; product "transcript variant X1"; protein_id "KAF7201058.1"; exon_number "6";
CM025025.1	Genbank	CDS	7227132	7227196	.	+	2	gene_id "G4P62_015056"; transcript_id "gnl|WGS:JAAVVJ|G4P62_T025025"; gbkey "CDS"; locus_tag "G4P62_015056"; orig_transcript_id "gnl|WGS:JAAVVJ|G4P62_T025025"; product "transcript variant X1"; protein_id "KAF7201058.1"; exon_number "7";
CM025025.1	Genbank	CDS	7228720	7228959	.	+	0	gene_id "G4P62_015056"; transcript_id "gnl|WGS:JAAVVJ|G4P62_T025025"; gbkey "CDS"; locus_tag "G4P62_015056"; orig_transcript_id "gnl|WGS:JAAVVJ|G4P62_T025025"; product "transcript variant X1"; protein_id "KAF7201058.1"; exon_number "8";
CM025025.1	Genbank	CDS	7229155	7229257	.	+	0	gene_id "G4P62_015056"; transcript_id "gnl|WGS:JAAVVJ|G4P62_T025025"; gbkey "CDS"; locus_tag "G4P62_015056"; orig_transcript_id "gnl|WGS:JAAVVJ|G4P62_T025025"; product "transcript variant X1"; protein_id "KAF7201058.1"; exon_number "9";
CM025025.1	Genbank	CDS	7238117	7238235	.	+	2	gene_id "G4P62_015056"; transcript_id "gnl|WGS:JAAVVJ|G4P62_T025025"; gbkey "CDS"; locus_tag "G4P62_015056"; orig_transcript_id "gnl|WGS:JAAVVJ|G4P62_T025025"; product "transcript variant X1"; protein_id "KAF7201058.1"; exon_number "10";
CM025025.1	Genbank	CDS	7238490	7238789	.	+	0	gene_id "G4P62_015056"; transcript_id "gnl|WGS:JAAVVJ|G4P62_T025025"; gbkey "CDS"; locus_tag "G4P62_015056"; orig_transcript_id "gnl|WGS:JAAVVJ|G4P62_T025025"; product "transcript variant X1"; protein_id "KAF7201058.1"; exon_number "11";
CM025025.1	Genbank	CDS	7240202	7240303	.	+	0	gene_id "G4P62_015056"; transcript_id "gnl|WGS:JAAVVJ|G4P62_T025025"; gbkey "CDS"; locus_tag "G4P62_015056"; orig_transcript_id "gnl|WGS:JAAVVJ|G4P62_T025025"; product "transcript variant X1"; protein_id "KAF7201058.1"; exon_number "12";
CM025025.1	Genbank	CDS	7240668	7240796	.	+	0	gene_id "G4P62_015056"; transcript_id "gnl|WGS:JAAVVJ|G4P62_T025025"; gbkey "CDS"; locus_tag "G4P62_015056"; orig_transcript_id "gnl|WGS:JAAVVJ|G4P62_T025025"; product "transcript variant X1"; protein_id "KAF7201058.1"; exon_number "13";
CM025025.1	Genbank	CDS	7242398	7242527	.	+	0	gene_id "G4P62_015056"; transcript_id "gnl|WGS:JAAVVJ|G4P62_T025025"; gbkey "CDS"; locus_tag "G4P62_015056"; orig_transcript_id "gnl|WGS:JAAVVJ|G4P62_T025025"; product "transcript variant X1"; protein_id "KAF7201058.1"; exon_number "14";
CM025025.1	Genbank	CDS	7242708	7242853	.	+	2	gene_id "G4P62_015056"; transcript_id "gnl|WGS:JAAVVJ|G4P62_T025025"; gbkey "CDS"; locus_tag "G4P62_015056"; orig_transcript_id "gnl|WGS:JAAVVJ|G4P62_T025025"; product "transcript variant X1"; protein_id "KAF7201058.1"; exon_number "15";
CM025025.1	Genbank	CDS	7243008	7243120	.	+	0	gene_id "G4P62_015056"; transcript_id "gnl|WGS:JAAVVJ|G4P62_T025025"; gbkey "CDS"; locus_tag "G4P62_015056"; orig_transcript_id "gnl|WGS:JAAVVJ|G4P62_T025025"; product "transcript variant X1"; protein_id "KAF7201058.1"; exon_number "16";
CM025025.1	Genbank	CDS	7243343	7243432	.	+	1	gene_id "G4P62_015056"; transcript_id "gnl|WGS:JAAVVJ|G4P62_T025025"; gbkey "CDS"; locus_tag "G4P62_015056"; orig_transcript_id "gnl|WGS:JAAVVJ|G4P62_T025025"; product "transcript variant X1"; protein_id "KAF7201058.1"; exon_number "17";
CM025025.1	Genbank	CDS	7243519	7243565	.	+	1	gene_id "G4P62_015056"; transcript_id "gnl|WGS:JAAVVJ|G4P62_T025025"; gbkey "CDS"; locus_tag "G4P62_015056"; orig_transcript_id "gnl|WGS:JAAVVJ|G4P62_T025025"; product "transcript variant X1"; protein_id "KAF7201058.1"; exon_number "18";
CM025025.1	Genbank	CDS	7243666	7243898	.	+	2	gene_id "G4P62_015056"; transcript_id "gnl|WGS:JAAVVJ|G4P62_T025025"; gbkey "CDS"; locus_tag "G4P62_015056"; orig_transcript_id "gnl|WGS:JAAVVJ|G4P62_T025025"; product "transcript variant X1"; protein_id "KAF7201058.1"; exon_number "19";
CM025025.1	Genbank	CDS	7243992	7244107	.	+	0	gene_id "G4P62_015056"; transcript_id "gnl|WGS:JAAVVJ|G4P62_T025025"; gbkey "CDS"; locus_tag "G4P62_015056"; orig_transcript_id "gnl|WGS:JAAVVJ|G4P62_T025025"; product "transcript variant X1"; protein_id "KAF7201058.1"; exon_number "20";
CM025025.1	Genbank	CDS	7257370	7257502	.	+	1	gene_id "G4P62_015056"; transcript_id "gnl|WGS:JAAVVJ|G4P62_T025025"; gbkey "CDS"; locus_tag "G4P62_015056"; orig_transcript_id "gnl|WGS:JAAVVJ|G4P62_T025025"; product "transcript variant X1"; protein_id "KAF7201058.1"; exon_number "21";
CM025025.1	Genbank	CDS	7262020	7262194	.	+	0	gene_id "G4P62_015056"; transcript_id "gnl|WGS:JAAVVJ|G4P62_T025025"; gbkey "CDS"; locus_tag "G4P62_015056"; orig_transcript_id "gnl|WGS:JAAVVJ|G4P62_T025025"; product "transcript variant X1"; protein_id "KAF7201058.1"; exon_number "22";
CM025025.1	Genbank	CDS	7262736	7262901	.	+	2	gene_id "G4P62_015056"; transcript_id "gnl|WGS:JAAVVJ|G4P62_T025025"; gbkey "CDS"; locus_tag "G4P62_015056"; orig_transcript_id "gnl|WGS:JAAVVJ|G4P62_T025025"; product "transcript variant X1"; protein_id "KAF7201058.1"; exon_number "23";
CM025025.1	Genbank	CDS	7262983	7263164	.	+	1	gene_id "G4P62_015056"; transcript_id "gnl|WGS:JAAVVJ|G4P62_T025025"; gbkey "CDS"; locus_tag "G4P62_015056"; orig_transcript_id "gnl|WGS:JAAVVJ|G4P62_T025025"; product "transcript variant X1"; protein_id "KAF7201058.1"; exon_number "24";
CM025025.1	Genbank	CDS	7263407	7263539	.	+	2	gene_id "G4P62_015056"; transcript_id "gnl|WGS:JAAVVJ|G4P62_T025025"; gbkey "CDS"; locus_tag "G4P62_015056"; orig_transcript_id "gnl|WGS:JAAVVJ|G4P62_T025025"; product "transcript variant X1"; protein_id "KAF7201058.1"; exon_number "25";
CM025025.1	Genbank	CDS	7268889	7268961	.	+	1	gene_id "G4P62_015056"; transcript_id "gnl|WGS:JAAVVJ|G4P62_T025025"; gbkey "CDS"; locus_tag "G4P62_015056"; orig_transcript_id "gnl|WGS:JAAVVJ|G4P62_T025025"; product "transcript variant X1"; protein_id "KAF7201058.1"; exon_number "26";
CM025025.1	Genbank	CDS	7276894	7276987	.	+	0	gene_id "G4P62_015056"; transcript_id "gnl|WGS:JAAVVJ|G4P62_T025025"; gbkey "CDS"; locus_tag "G4P62_015056"; orig_transcript_id "gnl|WGS:JAAVVJ|G4P62_T025025"; product "transcript variant X1"; protein_id "KAF7201058.1"; exon_number "27";
CM025025.1	Genbank	CDS	7288918	7288961	.	+	2	gene_id "G4P62_015056"; transcript_id "gnl|WGS:JAAVVJ|G4P62_T025025"; gbkey "CDS"; locus_tag "G4P62_015056"; orig_transcript_id "gnl|WGS:JAAVVJ|G4P62_T025025"; product "transcript variant X1"; protein_id "KAF7201058.1"; exon_number "28";
CM025025.1	Genbank	start_codon	7202105	7202107	.	+	0	gene_id "G4P62_015056"; transcript_id "gnl|WGS:JAAVVJ|G4P62_T025025"; gbkey "CDS"; locus_tag "G4P62_015056"; orig_transcript_id "gnl|WGS:JAAVVJ|G4P62_T025025"; product "transcript variant X1"; protein_id "KAF7201058.1"; exon_number "1";
CM025025.1	Genbank	stop_codon	7288962	7288964	.	+	0	gene_id "G4P62_015056"; transcript_id "gnl|WGS:JAAVVJ|G4P62_T025025"; gbkey "CDS"; locus_tag "G4P62_015056"; orig_transcript_id "gnl|WGS:JAAVVJ|G4P62_T025025"; product "transcript variant X1"; protein_id "KAF7201058.1"; exon_number "28";
CM025025.1	Genbank	gene	7299711	7320452	.	+	.	gene_id "G4P62_015057"; transcript_id ""; description "prostatic spermine-binding protein-like"; gbkey "Gene"; gene_biotype "protein_coding"; locus_tag "G4P62_015057"; note "LOC107391799";
CM025025.1	Genbank	transcript	7299711	7320452	.	+	.	gene_id "G4P62_015057"; transcript_id "gnl|WGS:JAAVVJ|G4P62_T025026"; gbkey "mRNA"; locus_tag "G4P62_015057"; orig_protein_id "gnl|WGS:JAAVVJ|G4P62_P025026"; orig_transcript_id "gnl|WGS:JAAVVJ|G4P62_T025026"; product "prostatic spermine-binding protein-like"; transcript_biotype "mRNA";
CM025025.1	Genbank	exon	7299711	7300838	.	+	.	gene_id "G4P62_015057"; transcript_id "gnl|WGS:JAAVVJ|G4P62_T025026"; locus_tag "G4P62_015057"; orig_protein_id "gnl|WGS:JAAVVJ|G4P62_P025026"; orig_transcript_id "gnl|WGS:JAAVVJ|G4P62_T025026"; product "prostatic spermine-binding protein-like"; transcript_biotype "mRNA"; exon_number "1";
CM025025.1	Genbank	exon	7312599	7312663	.	+	.	gene_id "G4P62_015057"; transcript_id "gnl|WGS:JAAVVJ|G4P62_T025026"; locus_tag "G4P62_015057"; orig_protein_id "gnl|WGS:JAAVVJ|G4P62_P025026"; orig_transcript_id "gnl|WGS:JAAVVJ|G4P62_T025026"; product "prostatic spermine-binding protein-like"; transcript_biotype "mRNA"; exon_number "2";
CM025025.1	Genbank	exon	7318839	7318907	.	+	.	gene_id "G4P62_015057"; transcript_id "gnl|WGS:JAAVVJ|G4P62_T025026"; locus_tag "G4P62_015057"; orig_protein_id "gnl|WGS:JAAVVJ|G4P62_P025026"; orig_transcript_id "gnl|WGS:JAAVVJ|G4P62_T025026"; product "prostatic spermine-binding protein-like"; transcript_biotype "mRNA"; exon_number "3";
CM025025.1	Genbank	exon	7319647	7319698	.	+	.	gene_id "G4P62_015057"; transcript_id "gnl|WGS:JAAVVJ|G4P62_T025026"; locus_tag "G4P62_015057"; orig_protein_id "gnl|WGS:JAAVVJ|G4P62_P025026"; orig_transcript_id "gnl|WGS:JAAVVJ|G4P62_T025026"; product "prostatic spermine-binding protein-like"; transcript_biotype "mRNA"; exon_number "4";
CM025025.1	Genbank	exon	7320004	7320040	.	+	.	gene_id "G4P62_015057"; transcript_id "gnl|WGS:JAAVVJ|G4P62_T025026"; locus_tag "G4P62_015057"; orig_protein_id "gnl|WGS:JAAVVJ|G4P62_P025026"; orig_transcript_id "gnl|WGS:JAAVVJ|G4P62_T025026"; product "prostatic spermine-binding protein-like"; transcript_biotype "mRNA"; exon_number "5";
CM025025.1	Genbank	exon	7320121	7320452	.	+	.	gene_id "G4P62_015057"; transcript_id "gnl|WGS:JAAVVJ|G4P62_T025026"; locus_tag "G4P62_015057"; orig_protein_id "gnl|WGS:JAAVVJ|G4P62_P025026"; orig_transcript_id "gnl|WGS:JAAVVJ|G4P62_T025026"; product "prostatic spermine-binding protein-like"; transcript_biotype "mRNA"; exon_number "6";
CM025025.1	Genbank	CDS	7300313	7300838	.	+	0	gene_id "G4P62_015057"; transcript_id "gnl|WGS:JAAVVJ|G4P62_T025026"; gbkey "CDS"; locus_tag "G4P62_015057"; orig_transcript_id "gnl|WGS:JAAVVJ|G4P62_T025026"; product "prostatic spermine-binding protein-like"; protein_id "KAF7201059.1"; exon_number "1";
CM025025.1	Genbank	CDS	7312599	7312663	.	+	2	gene_id "G4P62_015057"; transcript_id "gnl|WGS:JAAVVJ|G4P62_T025026"; gbkey "CDS"; locus_tag "G4P62_015057"; orig_transcript_id "gnl|WGS:JAAVVJ|G4P62_T025026"; product "prostatic spermine-binding protein-like"; protein_id "KAF7201059.1"; exon_number "2";
CM025025.1	Genbank	CDS	7318839	7318907	.	+	0	gene_id "G4P62_015057"; transcript_id "gnl|WGS:JAAVVJ|G4P62_T025026"; gbkey "CDS"; locus_tag "G4P62_015057"; orig_transcript_id "gnl|WGS:JAAVVJ|G4P62_T025026"; product "prostatic spermine-binding protein-like"; protein_id "KAF7201059.1"; exon_number "3";
CM025025.1	Genbank	CDS	7319647	7319698	.	+	0	gene_id "G4P62_015057"; transcript_id "gnl|WGS:JAAVVJ|G4P62_T025026"; gbkey "CDS"; locus_tag "G4P62_015057"; orig_transcript_id "gnl|WGS:JAAVVJ|G4P62_T025026"; product "prostatic spermine-binding protein-like"; protein_id "KAF7201059.1"; exon_number "4";
CM025025.1	Genbank	CDS	7320004	7320040	.	+	2	gene_id "G4P62_015057"; transcript_id "gnl|WGS:JAAVVJ|G4P62_T025026"; gbkey "CDS"; locus_tag "G4P62_015057"; orig_transcript_id "gnl|WGS:JAAVVJ|G4P62_T025026"; product "prostatic spermine-binding protein-like"; protein_id "KAF7201059.1"; exon_number "5";
CM025025.1	Genbank	CDS	7320121	7320157	.	+	1	gene_id "G4P62_015057"; transcript_id "gnl|WGS:JAAVVJ|G4P62_T025026"; gbkey "CDS"; locus_tag "G4P62_015057"; orig_transcript_id "gnl|WGS:JAAVVJ|G4P62_T025026"; product "prostatic spermine-binding protein-like"; protein_id "KAF7201059.1"; exon_number "6";
CM025025.1	Genbank	start_codon	7300313	7300315	.	+	0	gene_id "G4P62_015057"; transcript_id "gnl|WGS:JAAVVJ|G4P62_T025026"; gbkey "CDS"; locus_tag "G4P62_015057"; orig_transcript_id "gnl|WGS:JAAVVJ|G4P62_T025026"; product "prostatic spermine-binding protein-like"; protein_id "KAF7201059.1"; exon_number "1";
CM025025.1	Genbank	stop_codon	7320158	7320160	.	+	0	gene_id "G4P62_015057"; transcript_id "gnl|WGS:JAAVVJ|G4P62_T025026"; gbkey "CDS"; locus_tag "G4P62_015057"; orig_transcript_id "gnl|WGS:JAAVVJ|G4P62_T025026"; product "prostatic spermine-binding protein-like"; protein_id "KAF7201059.1"; exon_number "6";
CM025025.1	Genbank	gene	7326285	7386890	.	+	.	gene_id "G4P62_015058"; transcript_id ""; description "multidrug resistance-associated protein 1-like"; gbkey "Gene"; gene_biotype "protein_coding"; locus_tag "G4P62_015058"; note "LOC107391801";
CM025025.1	Genbank	transcript	7326285	7386890	.	+	.	gene_id "G4P62_015058"; transcript_id "gnl|WGS:JAAVVJ|G4P62_T025027"; gbkey "mRNA"; locus_tag "G4P62_015058"; orig_protein_id "gnl|WGS:JAAVVJ|G4P62_P025027"; orig_transcript_id "gnl|WGS:JAAVVJ|G4P62_T025027"; product "multidrug resistance-associated protein 1-like"; transcript_biotype "mRNA";
CM025025.1	Genbank	exon	7326285	7326431	.	+	.	gene_id "G4P62_015058"; transcript_id "gnl|WGS:JAAVVJ|G4P62_T025027"; locus_tag "G4P62_015058"; orig_protein_id "gnl|WGS:JAAVVJ|G4P62_P025027"; orig_transcript_id "gnl|WGS:JAAVVJ|G4P62_T025027"; product "multidrug resistance-associated protein 1-like"; transcript_biotype "mRNA"; exon_number "1";
CM025025.1	Genbank	exon	7337629	7337805	.	+	.	gene_id "G4P62_015058"; transcript_id "gnl|WGS:JAAVVJ|G4P62_T025027"; locus_tag "G4P62_015058"; orig_protein_id "gnl|WGS:JAAVVJ|G4P62_P025027"; orig_transcript_id "gnl|WGS:JAAVVJ|G4P62_T025027"; product "multidrug resistance-associated protein 1-like"; transcript_biotype "mRNA"; exon_number "2";
CM025025.1	Genbank	exon	7343024	7343152	.	+	.	gene_id "G4P62_015058"; transcript_id "gnl|WGS:JAAVVJ|G4P62_T025027"; locus_tag "G4P62_015058"; orig_protein_id "gnl|WGS:JAAVVJ|G4P62_P025027"; orig_transcript_id "gnl|WGS:JAAVVJ|G4P62_T025027"; product "multidrug resistance-associated protein 1-like"; transcript_biotype "mRNA"; exon_number "3";
CM025025.1	Genbank	exon	7352777	7352914	.	+	.	gene_id "G4P62_015058"; transcript_id "gnl|WGS:JAAVVJ|G4P62_T025027"; locus_tag "G4P62_015058"; orig_protein_id "gnl|WGS:JAAVVJ|G4P62_P025027"; orig_transcript_id "gnl|WGS:JAAVVJ|G4P62_T025027"; product "multidrug resistance-associated protein 1-like"; transcript_biotype "mRNA"; exon_number "4";
CM025025.1	Genbank	exon	7353000	7353125	.	+	.	gene_id "G4P62_015058"; transcript_id "gnl|WGS:JAAVVJ|G4P62_T025027"; locus_tag "G4P62_015058"; orig_protein_id "gnl|WGS:JAAVVJ|G4P62_P025027"; orig_transcript_id "gnl|WGS:JAAVVJ|G4P62_T025027"; product "multidrug resistance-associated protein 1-like"; transcript_biotype "mRNA"; exon_number "5";
CM025025.1	Genbank	exon	7353524	7353585	.	+	.	gene_id "G4P62_015058"; transcript_id "gnl|WGS:JAAVVJ|G4P62_T025027"; locus_tag "G4P62_015058"; orig_protein_id "gnl|WGS:JAAVVJ|G4P62_P025027"; orig_transcript_id "gnl|WGS:JAAVVJ|G4P62_T025027"; product "multidrug resistance-associated protein 1-like"; transcript_biotype "mRNA"; exon_number "6";
CM025025.1	Genbank	exon	7354066	7354197	.	+	.	gene_id "G4P62_015058"; transcript_id "gnl|WGS:JAAVVJ|G4P62_T025027"; locus_tag "G4P62_015058"; orig_protein_id "gnl|WGS:JAAVVJ|G4P62_P025027"; orig_transcript_id "gnl|WGS:JAAVVJ|G4P62_T025027"; product "multidrug resistance-associated protein 1-like"; transcript_biotype "mRNA"; exon_number "7";
CM025025.1	Genbank	exon	7354280	7354507	.	+	.	gene_id "G4P62_015058"; transcript_id "gnl|WGS:JAAVVJ|G4P62_T025027"; locus_tag "G4P62_015058"; orig_protein_id "gnl|WGS:JAAVVJ|G4P62_P025027"; orig_transcript_id "gnl|WGS:JAAVVJ|G4P62_T025027"; product "multidrug resistance-associated protein 1-like"; transcript_biotype "mRNA"; exon_number "8";
CM025025.1	Genbank	exon	7356525	7356702	.	+	.	gene_id "G4P62_015058"; transcript_id "gnl|WGS:JAAVVJ|G4P62_T025027"; locus_tag "G4P62_015058"; orig_protein_id "gnl|WGS:JAAVVJ|G4P62_P025027"; orig_transcript_id "gnl|WGS:JAAVVJ|G4P62_T025027"; product "multidrug resistance-associated protein 1-like"; transcript_biotype "mRNA"; exon_number "9";
CM025025.1	Genbank	exon	7356810	7356971	.	+	.	gene_id "G4P62_015058"; transcript_id "gnl|WGS:JAAVVJ|G4P62_T025027"; locus_tag "G4P62_015058"; orig_protein_id "gnl|WGS:JAAVVJ|G4P62_P025027"; orig_transcript_id "gnl|WGS:JAAVVJ|G4P62_T025027"; product "multidrug resistance-associated protein 1-like"; transcript_biotype "mRNA"; exon_number "10";
CM025025.1	Genbank	exon	7357047	7357139	.	+	.	gene_id "G4P62_015058"; transcript_id "gnl|WGS:JAAVVJ|G4P62_T025027"; locus_tag "G4P62_015058"; orig_protein_id "gnl|WGS:JAAVVJ|G4P62_P025027"; orig_transcript_id "gnl|WGS:JAAVVJ|G4P62_T025027"; product "multidrug resistance-associated protein 1-like"; transcript_biotype "mRNA"; exon_number "11";
CM025025.1	Genbank	exon	7358198	7358401	.	+	.	gene_id "G4P62_015058"; transcript_id "gnl|WGS:JAAVVJ|G4P62_T025027"; locus_tag "G4P62_015058"; orig_protein_id "gnl|WGS:JAAVVJ|G4P62_P025027"; orig_transcript_id "gnl|WGS:JAAVVJ|G4P62_T025027"; product "multidrug resistance-associated protein 1-like"; transcript_biotype "mRNA"; exon_number "12";
CM025025.1	Genbank	exon	7358495	7358641	.	+	.	gene_id "G4P62_015058"; transcript_id "gnl|WGS:JAAVVJ|G4P62_T025027"; locus_tag "G4P62_015058"; orig_protein_id "gnl|WGS:JAAVVJ|G4P62_P025027"; orig_transcript_id "gnl|WGS:JAAVVJ|G4P62_T025027"; product "multidrug resistance-associated protein 1-like"; transcript_biotype "mRNA"; exon_number "13";
CM025025.1	Genbank	exon	7358731	7358818	.	+	.	gene_id "G4P62_015058"; transcript_id "gnl|WGS:JAAVVJ|G4P62_T025027"; locus_tag "G4P62_015058"; orig_protein_id "gnl|WGS:JAAVVJ|G4P62_P025027"; orig_transcript_id "gnl|WGS:JAAVVJ|G4P62_T025027"; product "multidrug resistance-associated protein 1-like"; transcript_biotype "mRNA"; exon_number "14";
CM025025.1	Genbank	exon	7361391	7361464	.	+	.	gene_id "G4P62_015058"; transcript_id "gnl|WGS:JAAVVJ|G4P62_T025027"; locus_tag "G4P62_015058"; orig_protein_id "gnl|WGS:JAAVVJ|G4P62_P025027"; orig_transcript_id "gnl|WGS:JAAVVJ|G4P62_T025027"; product "multidrug resistance-associated protein 1-like"; transcript_biotype "mRNA"; exon_number "15";
CM025025.1	Genbank	exon	7362326	7362607	.	+	.	gene_id "G4P62_015058"; transcript_id "gnl|WGS:JAAVVJ|G4P62_T025027"; locus_tag "G4P62_015058"; orig_protein_id "gnl|WGS:JAAVVJ|G4P62_P025027"; orig_transcript_id "gnl|WGS:JAAVVJ|G4P62_T025027"; product "multidrug resistance-associated protein 1-like"; transcript_biotype "mRNA"; exon_number "16";
CM025025.1	Genbank	exon	7363346	7363513	.	+	.	gene_id "G4P62_015058"; transcript_id "gnl|WGS:JAAVVJ|G4P62_T025027"; locus_tag "G4P62_015058"; orig_protein_id "gnl|WGS:JAAVVJ|G4P62_P025027"; orig_transcript_id "gnl|WGS:JAAVVJ|G4P62_T025027"; product "multidrug resistance-associated protein 1-like"; transcript_biotype "mRNA"; exon_number "17";
CM025025.1	Genbank	exon	7368661	7368832	.	+	.	gene_id "G4P62_015058"; transcript_id "gnl|WGS:JAAVVJ|G4P62_T025027"; locus_tag "G4P62_015058"; orig_protein_id "gnl|WGS:JAAVVJ|G4P62_P025027"; orig_transcript_id "gnl|WGS:JAAVVJ|G4P62_T025027"; product "multidrug resistance-associated protein 1-like"; transcript_biotype "mRNA"; exon_number "18";
CM025025.1	Genbank	exon	7368960	7369020	.	+	.	gene_id "G4P62_015058"; transcript_id "gnl|WGS:JAAVVJ|G4P62_T025027"; locus_tag "G4P62_015058"; orig_protein_id "gnl|WGS:JAAVVJ|G4P62_P025027"; orig_transcript_id "gnl|WGS:JAAVVJ|G4P62_T025027"; product "multidrug resistance-associated protein 1-like"; transcript_biotype "mRNA"; exon_number "19";
CM025025.1	Genbank	exon	7369189	7369312	.	+	.	gene_id "G4P62_015058"; transcript_id "gnl|WGS:JAAVVJ|G4P62_T025027"; locus_tag "G4P62_015058"; orig_protein_id "gnl|WGS:JAAVVJ|G4P62_P025027"; orig_transcript_id "gnl|WGS:JAAVVJ|G4P62_T025027"; product "multidrug resistance-associated protein 1-like"; transcript_biotype "mRNA"; exon_number "20";
CM025025.1	Genbank	exon	7369435	7369642	.	+	.	gene_id "G4P62_015058"; transcript_id "gnl|WGS:JAAVVJ|G4P62_T025027"; locus_tag "G4P62_015058"; orig_protein_id "gnl|WGS:JAAVVJ|G4P62_P025027"; orig_transcript_id "gnl|WGS:JAAVVJ|G4P62_T025027"; product "multidrug resistance-associated protein 1-like"; transcript_biotype "mRNA"; exon_number "21";
CM025025.1	Genbank	exon	7369735	7370045	.	+	.	gene_id "G4P62_015058"; transcript_id "gnl|WGS:JAAVVJ|G4P62_T025027"; locus_tag "G4P62_015058"; orig_protein_id "gnl|WGS:JAAVVJ|G4P62_P025027"; orig_transcript_id "gnl|WGS:JAAVVJ|G4P62_T025027"; product "multidrug resistance-associated protein 1-like"; transcript_biotype "mRNA"; exon_number "22";
CM025025.1	Genbank	exon	7370147	7370346	.	+	.	gene_id "G4P62_015058"; transcript_id "gnl|WGS:JAAVVJ|G4P62_T025027"; locus_tag "G4P62_015058"; orig_protein_id "gnl|WGS:JAAVVJ|G4P62_P025027"; orig_transcript_id "gnl|WGS:JAAVVJ|G4P62_T025027"; product "multidrug resistance-associated protein 1-like"; transcript_biotype "mRNA"; exon_number "23";
CM025025.1	Genbank	exon	7370426	7370552	.	+	.	gene_id "G4P62_015058"; transcript_id "gnl|WGS:JAAVVJ|G4P62_T025027"; locus_tag "G4P62_015058"; orig_protein_id "gnl|WGS:JAAVVJ|G4P62_P025027"; orig_transcript_id "gnl|WGS:JAAVVJ|G4P62_T025027"; product "multidrug resistance-associated protein 1-like"; transcript_biotype "mRNA"; exon_number "24";
CM025025.1	Genbank	exon	7370633	7370734	.	+	.	gene_id "G4P62_015058"; transcript_id "gnl|WGS:JAAVVJ|G4P62_T025027"; locus_tag "G4P62_015058"; orig_protein_id "gnl|WGS:JAAVVJ|G4P62_P025027"; orig_transcript_id "gnl|WGS:JAAVVJ|G4P62_T025027"; product "multidrug resistance-associated protein 1-like"; transcript_biotype "mRNA"; exon_number "25";
CM025025.1	Genbank	exon	7371066	7371212	.	+	.	gene_id "G4P62_015058"; transcript_id "gnl|WGS:JAAVVJ|G4P62_T025027"; locus_tag "G4P62_015058"; orig_protein_id "gnl|WGS:JAAVVJ|G4P62_P025027"; orig_transcript_id "gnl|WGS:JAAVVJ|G4P62_T025027"; product "multidrug resistance-associated protein 1-like"; transcript_biotype "mRNA"; exon_number "26";
CM025025.1	Genbank	exon	7371302	7371460	.	+	.	gene_id "G4P62_015058"; transcript_id "gnl|WGS:JAAVVJ|G4P62_T025027"; locus_tag "G4P62_015058"; orig_protein_id "gnl|WGS:JAAVVJ|G4P62_P025027"; orig_transcript_id "gnl|WGS:JAAVVJ|G4P62_T025027"; product "multidrug resistance-associated protein 1-like"; transcript_biotype "mRNA"; exon_number "27";
CM025025.1	Genbank	exon	7379027	7379193	.	+	.	gene_id "G4P62_015058"; transcript_id "gnl|WGS:JAAVVJ|G4P62_T025027"; locus_tag "G4P62_015058"; orig_protein_id "gnl|WGS:JAAVVJ|G4P62_P025027"; orig_transcript_id "gnl|WGS:JAAVVJ|G4P62_T025027"; product "multidrug resistance-associated protein 1-like"; transcript_biotype "mRNA"; exon_number "28";
CM025025.1	Genbank	exon	7379264	7379458	.	+	.	gene_id "G4P62_015058"; transcript_id "gnl|WGS:JAAVVJ|G4P62_T025027"; locus_tag "G4P62_015058"; orig_protein_id "gnl|WGS:JAAVVJ|G4P62_P025027"; orig_transcript_id "gnl|WGS:JAAVVJ|G4P62_T025027"; product "multidrug resistance-associated protein 1-like"; transcript_biotype "mRNA"; exon_number "29";
CM025025.1	Genbank	exon	7385716	7386890	.	+	.	gene_id "G4P62_015058"; transcript_id "gnl|WGS:JAAVVJ|G4P62_T025027"; locus_tag "G4P62_015058"; orig_protein_id "gnl|WGS:JAAVVJ|G4P62_P025027"; orig_transcript_id "gnl|WGS:JAAVVJ|G4P62_T025027"; product "multidrug resistance-associated protein 1-like"; transcript_biotype "mRNA"; exon_number "30";
CM025025.1	Genbank	CDS	7326384	7326431	.	+	0	gene_id "G4P62_015058"; transcript_id "gnl|WGS:JAAVVJ|G4P62_T025027"; gbkey "CDS"; locus_tag "G4P62_015058"; orig_transcript_id "gnl|WGS:JAAVVJ|G4P62_T025027"; product "multidrug resistance-associated protein 1-like"; protein_id "KAF7201060.1"; exon_number "1";
CM025025.1	Genbank	CDS	7337629	7337805	.	+	0	gene_id "G4P62_015058"; transcript_id "gnl|WGS:JAAVVJ|G4P62_T025027"; gbkey "CDS"; locus_tag "G4P62_015058"; orig_transcript_id "gnl|WGS:JAAVVJ|G4P62_T025027"; product "multidrug resistance-associated protein 1-like"; protein_id "KAF7201060.1"; exon_number "2";
CM025025.1	Genbank	CDS	7343024	7343152	.	+	0	gene_id "G4P62_015058"; transcript_id "gnl|WGS:JAAVVJ|G4P62_T025027"; gbkey "CDS"; locus_tag "G4P62_015058"; orig_transcript_id "gnl|WGS:JAAVVJ|G4P62_T025027"; product "multidrug resistance-associated protein 1-like"; protein_id "KAF7201060.1"; exon_number "3";
CM025025.1	Genbank	CDS	7352777	7352914	.	+	0	gene_id "G4P62_015058"; transcript_id "gnl|WGS:JAAVVJ|G4P62_T025027"; gbkey "CDS"; locus_tag "G4P62_015058"; orig_transcript_id "gnl|WGS:JAAVVJ|G4P62_T025027"; product "multidrug resistance-associated protein 1-like"; protein_id "KAF7201060.1"; exon_number "4";
CM025025.1	Genbank	CDS	7353000	7353125	.	+	0	gene_id "G4P62_015058"; transcript_id "gnl|WGS:JAAVVJ|G4P62_T025027"; gbkey "CDS"; locus_tag "G4P62_015058"; orig_transcript_id "gnl|WGS:JAAVVJ|G4P62_T025027"; product "multidrug resistance-associated protein 1-like"; protein_id "KAF7201060.1"; exon_number "5";
CM025025.1	Genbank	CDS	7353524	7353585	.	+	0	gene_id "G4P62_015058"; transcript_id "gnl|WGS:JAAVVJ|G4P62_T025027"; gbkey "CDS"; locus_tag "G4P62_015058"; orig_transcript_id "gnl|WGS:JAAVVJ|G4P62_T025027"; product "multidrug resistance-associated protein 1-like"; protein_id "KAF7201060.1"; exon_number "6";
CM025025.1	Genbank	CDS	7354066	7354197	.	+	1	gene_id "G4P62_015058"; transcript_id "gnl|WGS:JAAVVJ|G4P62_T025027"; gbkey "CDS"; locus_tag "G4P62_015058"; orig_transcript_id "gnl|WGS:JAAVVJ|G4P62_T025027"; product "multidrug resistance-associated protein 1-like"; protein_id "KAF7201060.1"; exon_number "7";
CM025025.1	Genbank	CDS	7354280	7354507	.	+	1	gene_id "G4P62_015058"; transcript_id "gnl|WGS:JAAVVJ|G4P62_T025027"; gbkey "CDS"; locus_tag "G4P62_015058"; orig_transcript_id "gnl|WGS:JAAVVJ|G4P62_T025027"; product "multidrug resistance-associated protein 1-like"; protein_id "KAF7201060.1"; exon_number "8";
CM025025.1	Genbank	CDS	7356525	7356702	.	+	1	gene_id "G4P62_015058"; transcript_id "gnl|WGS:JAAVVJ|G4P62_T025027"; gbkey "CDS"; locus_tag "G4P62_015058"; orig_transcript_id "gnl|WGS:JAAVVJ|G4P62_T025027"; product "multidrug resistance-associated protein 1-like"; protein_id "KAF7201060.1"; exon_number "9";
CM025025.1	Genbank	CDS	7356810	7356971	.	+	0	gene_id "G4P62_015058"; transcript_id "gnl|WGS:JAAVVJ|G4P62_T025027"; gbkey "CDS"; locus_tag "G4P62_015058"; orig_transcript_id "gnl|WGS:JAAVVJ|G4P62_T025027"; product "multidrug resistance-associated protein 1-like"; protein_id "KAF7201060.1"; exon_number "10";
CM025025.1	Genbank	CDS	7357047	7357139	.	+	0	gene_id "G4P62_015058"; transcript_id "gnl|WGS:JAAVVJ|G4P62_T025027"; gbkey "CDS"; locus_tag "G4P62_015058"; orig_transcript_id "gnl|WGS:JAAVVJ|G4P62_T025027"; product "multidrug resistance-associated protein 1-like"; protein_id "KAF7201060.1"; exon_number "11";
CM025025.1	Genbank	CDS	7358198	7358401	.	+	0	gene_id "G4P62_015058"; transcript_id "gnl|WGS:JAAVVJ|G4P62_T025027"; gbkey "CDS"; locus_tag "G4P62_015058"; orig_transcript_id "gnl|WGS:JAAVVJ|G4P62_T025027"; product "multidrug resistance-associated protein 1-like"; protein_id "KAF7201060.1"; exon_number "12";
CM025025.1	Genbank	CDS	7358495	7358641	.	+	0	gene_id "G4P62_015058"; transcript_id "gnl|WGS:JAAVVJ|G4P62_T025027"; gbkey "CDS"; locus_tag "G4P62_015058"; orig_transcript_id "gnl|WGS:JAAVVJ|G4P62_T025027"; product "multidrug resistance-associated protein 1-like"; protein_id "KAF7201060.1"; exon_number "13";
CM025025.1	Genbank	CDS	7358731	7358818	.	+	0	gene_id "G4P62_015058"; transcript_id "gnl|WGS:JAAVVJ|G4P62_T025027"; gbkey "CDS"; locus_tag "G4P62_015058"; orig_transcript_id "gnl|WGS:JAAVVJ|G4P62_T025027"; product "multidrug resistance-associated protein 1-like"; protein_id "KAF7201060.1"; exon_number "14";
CM025025.1	Genbank	CDS	7361391	7361464	.	+	2	gene_id "G4P62_015058"; transcript_id "gnl|WGS:JAAVVJ|G4P62_T025027"; gbkey "CDS"; locus_tag "G4P62_015058"; orig_transcript_id "gnl|WGS:JAAVVJ|G4P62_T025027"; product "multidrug resistance-associated protein 1-like"; protein_id "KAF7201060.1"; exon_number "15";
CM025025.1	Genbank	CDS	7362326	7362607	.	+	0	gene_id "G4P62_015058"; transcript_id "gnl|WGS:JAAVVJ|G4P62_T025027"; gbkey "CDS"; locus_tag "G4P62_015058"; orig_transcript_id "gnl|WGS:JAAVVJ|G4P62_T025027"; product "multidrug resistance-associated protein 1-like"; protein_id "KAF7201060.1"; exon_number "16";
CM025025.1	Genbank	CDS	7363346	7363513	.	+	0	gene_id "G4P62_015058"; transcript_id "gnl|WGS:JAAVVJ|G4P62_T025027"; gbkey "CDS"; locus_tag "G4P62_015058"; orig_transcript_id "gnl|WGS:JAAVVJ|G4P62_T025027"; product "multidrug resistance-associated protein 1-like"; protein_id "KAF7201060.1"; exon_number "17";
CM025025.1	Genbank	CDS	7368661	7368832	.	+	0	gene_id "G4P62_015058"; transcript_id "gnl|WGS:JAAVVJ|G4P62_T025027"; gbkey "CDS"; locus_tag "G4P62_015058"; orig_transcript_id "gnl|WGS:JAAVVJ|G4P62_T025027"; product "multidrug resistance-associated protein 1-like"; protein_id "KAF7201060.1"; exon_number "18";
CM025025.1	Genbank	CDS	7368960	7369020	.	+	2	gene_id "G4P62_015058"; transcript_id "gnl|WGS:JAAVVJ|G4P62_T025027"; gbkey "CDS"; locus_tag "G4P62_015058"; orig_transcript_id "gnl|WGS:JAAVVJ|G4P62_T025027"; product "multidrug resistance-associated protein 1-like"; protein_id "KAF7201060.1"; exon_number "19";
CM025025.1	Genbank	CDS	7369189	7369312	.	+	1	gene_id "G4P62_015058"; transcript_id "gnl|WGS:JAAVVJ|G4P62_T025027"; gbkey "CDS"; locus_tag "G4P62_015058"; orig_transcript_id "gnl|WGS:JAAVVJ|G4P62_T025027"; product "multidrug resistance-associated protein 1-like"; protein_id "KAF7201060.1"; exon_number "20";
CM025025.1	Genbank	CDS	7369435	7369642	.	+	0	gene_id "G4P62_015058"; transcript_id "gnl|WGS:JAAVVJ|G4P62_T025027"; gbkey "CDS"; locus_tag "G4P62_015058"; orig_transcript_id "gnl|WGS:JAAVVJ|G4P62_T025027"; product "multidrug resistance-associated protein 1-like"; protein_id "KAF7201060.1"; exon_number "21";
CM025025.1	Genbank	CDS	7369735	7370045	.	+	2	gene_id "G4P62_015058"; transcript_id "gnl|WGS:JAAVVJ|G4P62_T025027"; gbkey "CDS"; locus_tag "G4P62_015058"; orig_transcript_id "gnl|WGS:JAAVVJ|G4P62_T025027"; product "multidrug resistance-associated protein 1-like"; protein_id "KAF7201060.1"; exon_number "22";
CM025025.1	Genbank	CDS	7370147	7370346	.	+	0	gene_id "G4P62_015058"; transcript_id "gnl|WGS:JAAVVJ|G4P62_T025027"; gbkey "CDS"; locus_tag "G4P62_015058"; orig_transcript_id "gnl|WGS:JAAVVJ|G4P62_T025027"; product "multidrug resistance-associated protein 1-like"; protein_id "KAF7201060.1"; exon_number "23";
CM025025.1	Genbank	CDS	7370426	7370552	.	+	1	gene_id "G4P62_015058"; transcript_id "gnl|WGS:JAAVVJ|G4P62_T025027"; gbkey "CDS"; locus_tag "G4P62_015058"; orig_transcript_id "gnl|WGS:JAAVVJ|G4P62_T025027"; product "multidrug resistance-associated protein 1-like"; protein_id "KAF7201060.1"; exon_number "24";
CM025025.1	Genbank	CDS	7370633	7370734	.	+	0	gene_id "G4P62_015058"; transcript_id "gnl|WGS:JAAVVJ|G4P62_T025027"; gbkey "CDS"; locus_tag "G4P62_015058"; orig_transcript_id "gnl|WGS:JAAVVJ|G4P62_T025027"; product "multidrug resistance-associated protein 1-like"; protein_id "KAF7201060.1"; exon_number "25";
CM025025.1	Genbank	CDS	7371066	7371212	.	+	0	gene_id "G4P62_015058"; transcript_id "gnl|WGS:JAAVVJ|G4P62_T025027"; gbkey "CDS"; locus_tag "G4P62_015058"; orig_transcript_id "gnl|WGS:JAAVVJ|G4P62_T025027"; product "multidrug resistance-associated protein 1-like"; protein_id "KAF7201060.1"; exon_number "26";
CM025025.1	Genbank	CDS	7371302	7371460	.	+	0	gene_id "G4P62_015058"; transcript_id "gnl|WGS:JAAVVJ|G4P62_T025027"; gbkey "CDS"; locus_tag "G4P62_015058"; orig_transcript_id "gnl|WGS:JAAVVJ|G4P62_T025027"; product "multidrug resistance-associated protein 1-like"; protein_id "KAF7201060.1"; exon_number "27";
CM025025.1	Genbank	CDS	7379027	7379193	.	+	0	gene_id "G4P62_015058"; transcript_id "gnl|WGS:JAAVVJ|G4P62_T025027"; gbkey "CDS"; locus_tag "G4P62_015058"; orig_transcript_id "gnl|WGS:JAAVVJ|G4P62_T025027"; product "multidrug resistance-associated protein 1-like"; protein_id "KAF7201060.1"; exon_number "28";
CM025025.1	Genbank	CDS	7379264	7379458	.	+	1	gene_id "G4P62_015058"; transcript_id "gnl|WGS:JAAVVJ|G4P62_T025027"; gbkey "CDS"; locus_tag "G4P62_015058"; orig_transcript_id "gnl|WGS:JAAVVJ|G4P62_T025027"; product "multidrug resistance-associated protein 1-like"; protein_id "KAF7201060.1"; exon_number "29";
CM025025.1	Genbank	CDS	7385716	7385821	.	+	1	gene_id "G4P62_015058"; transcript_id "gnl|WGS:JAAVVJ|G4P62_T025027"; gbkey "CDS"; locus_tag "G4P62_015058"; orig_transcript_id "gnl|WGS:JAAVVJ|G4P62_T025027"; product "multidrug resistance-associated protein 1-like"; protein_id "KAF7201060.1"; exon_number "30";
CM025025.1	Genbank	start_codon	7326384	7326386	.	+	0	gene_id "G4P62_015058"; transcript_id "gnl|WGS:JAAVVJ|G4P62_T025027"; gbkey "CDS"; locus_tag "G4P62_015058"; orig_transcript_id "gnl|WGS:JAAVVJ|G4P62_T025027"; product "multidrug resistance-associated protein 1-like"; protein_id "KAF7201060.1"; exon_number "1";
CM025025.1	Genbank	stop_codon	7385822	7385824	.	+	0	gene_id "G4P62_015058"; transcript_id "gnl|WGS:JAAVVJ|G4P62_T025027"; gbkey "CDS"; locus_tag "G4P62_015058"; orig_transcript_id "gnl|WGS:JAAVVJ|G4P62_T025027"; product "multidrug resistance-associated protein 1-like"; protein_id "KAF7201060.1"; exon_number "30";
CM025025.1	Genbank	gene	7388404	7405393	.	+	.	gene_id "G4P62_015059"; transcript_id ""; description "splicing factor arginine/serine-rich 19"; gbkey "Gene"; gene "scaf1"; gene_biotype "protein_coding"; locus_tag "G4P62_015059";
CM025025.1	Genbank	transcript	7388404	7405393	.	+	.	gene_id "G4P62_015059"; transcript_id "gnl|WGS:JAAVVJ|G4P62_T025028"; gbkey "mRNA"; gene "scaf1"; locus_tag "G4P62_015059"; note "transcript variant X1"; orig_protein_id "gnl|WGS:JAAVVJ|G4P62_P025028"; orig_transcript_id "gnl|WGS:JAAVVJ|G4P62_T025028"; product "SR-related CTD associated factor 1"; transcript_biotype "mRNA";
CM025025.1	Genbank	exon	7388404	7388729	.	+	.	gene_id "G4P62_015059"; transcript_id "gnl|WGS:JAAVVJ|G4P62_T025028"; gene "scaf1"; locus_tag "G4P62_015059"; note "transcript variant X1"; orig_protein_id "gnl|WGS:JAAVVJ|G4P62_P025028"; orig_transcript_id "gnl|WGS:JAAVVJ|G4P62_T025028"; product "SR-related CTD associated factor 1"; transcript_biotype "mRNA"; exon_number "1";
CM025025.1	Genbank	exon	7395808	7399283	.	+	.	gene_id "G4P62_015059"; transcript_id "gnl|WGS:JAAVVJ|G4P62_T025028"; gene "scaf1"; locus_tag "G4P62_015059"; note "transcript variant X1"; orig_protein_id "gnl|WGS:JAAVVJ|G4P62_P025028"; orig_transcript_id "gnl|WGS:JAAVVJ|G4P62_T025028"; product "SR-related CTD associated factor 1"; transcript_biotype "mRNA"; exon_number "2";
CM025025.1	Genbank	exon	7402228	7402310	.	+	.	gene_id "G4P62_015059"; transcript_id "gnl|WGS:JAAVVJ|G4P62_T025028"; gene "scaf1"; locus_tag "G4P62_015059"; note "transcript variant X1"; orig_protein_id "gnl|WGS:JAAVVJ|G4P62_P025028"; orig_transcript_id "gnl|WGS:JAAVVJ|G4P62_T025028"; product "SR-related CTD associated factor 1"; transcript_biotype "mRNA"; exon_number "3";
CM025025.1	Genbank	exon	7402677	7402988	.	+	.	gene_id "G4P62_015059"; transcript_id "gnl|WGS:JAAVVJ|G4P62_T025028"; gene "scaf1"; locus_tag "G4P62_015059"; note "transcript variant X1"; orig_protein_id "gnl|WGS:JAAVVJ|G4P62_P025028"; orig_transcript_id "gnl|WGS:JAAVVJ|G4P62_T025028"; product "SR-related CTD associated factor 1"; transcript_biotype "mRNA"; exon_number "4";
CM025025.1	Genbank	exon	7404514	7404642	.	+	.	gene_id "G4P62_015059"; transcript_id "gnl|WGS:JAAVVJ|G4P62_T025028"; gene "scaf1"; locus_tag "G4P62_015059"; note "transcript variant X1"; orig_protein_id "gnl|WGS:JAAVVJ|G4P62_P025028"; orig_transcript_id "gnl|WGS:JAAVVJ|G4P62_T025028"; product "SR-related CTD associated factor 1"; transcript_biotype "mRNA"; exon_number "5";
CM025025.1	Genbank	exon	7404798	7405393	.	+	.	gene_id "G4P62_015059"; transcript_id "gnl|WGS:JAAVVJ|G4P62_T025028"; gene "scaf1"; locus_tag "G4P62_015059"; note "transcript variant X1"; orig_protein_id "gnl|WGS:JAAVVJ|G4P62_P025028"; orig_transcript_id "gnl|WGS:JAAVVJ|G4P62_T025028"; product "SR-related CTD associated factor 1"; transcript_biotype "mRNA"; exon_number "6";
CM025025.1	Genbank	CDS	7395872	7399283	.	+	0	gene_id "G4P62_015059"; transcript_id "gnl|WGS:JAAVVJ|G4P62_T025028"; gbkey "CDS"; gene "scaf1"; locus_tag "G4P62_015059"; orig_transcript_id "gnl|WGS:JAAVVJ|G4P62_T025028"; product "transcript variant X1"; protein_id "KAF7201061.1"; exon_number "2";
CM025025.1	Genbank	CDS	7402228	7402310	.	+	2	gene_id "G4P62_015059"; transcript_id "gnl|WGS:JAAVVJ|G4P62_T025028"; gbkey "CDS"; gene "scaf1"; locus_tag "G4P62_015059"; orig_transcript_id "gnl|WGS:JAAVVJ|G4P62_T025028"; product "transcript variant X1"; protein_id "KAF7201061.1"; exon_number "3";
CM025025.1	Genbank	CDS	7402677	7402988	.	+	0	gene_id "G4P62_015059"; transcript_id "gnl|WGS:JAAVVJ|G4P62_T025028"; gbkey "CDS"; gene "scaf1"; locus_tag "G4P62_015059"; orig_transcript_id "gnl|WGS:JAAVVJ|G4P62_T025028"; product "transcript variant X1"; protein_id "KAF7201061.1"; exon_number "4";
CM025025.1	Genbank	CDS	7404514	7404642	.	+	0	gene_id "G4P62_015059"; transcript_id "gnl|WGS:JAAVVJ|G4P62_T025028"; gbkey "CDS"; gene "scaf1"; locus_tag "G4P62_015059"; orig_transcript_id "gnl|WGS:JAAVVJ|G4P62_T025028"; product "transcript variant X1"; protein_id "KAF7201061.1"; exon_number "5";
CM025025.1	Genbank	CDS	7404798	7404953	.	+	0	gene_id "G4P62_015059"; transcript_id "gnl|WGS:JAAVVJ|G4P62_T025028"; gbkey "CDS"; gene "scaf1"; locus_tag "G4P62_015059"; orig_transcript_id "gnl|WGS:JAAVVJ|G4P62_T025028"; product "transcript variant X1"; protein_id "KAF7201061.1"; exon_number "6";
CM025025.1	Genbank	start_codon	7395872	7395874	.	+	0	gene_id "G4P62_015059"; transcript_id "gnl|WGS:JAAVVJ|G4P62_T025028"; gbkey "CDS"; gene "scaf1"; locus_tag "G4P62_015059"; orig_transcript_id "gnl|WGS:JAAVVJ|G4P62_T025028"; product "transcript variant X1"; protein_id "KAF7201061.1"; exon_number "2";
CM025025.1	Genbank	stop_codon	7404954	7404956	.	+	0	gene_id "G4P62_015059"; transcript_id "gnl|WGS:JAAVVJ|G4P62_T025028"; gbkey "CDS"; gene "scaf1"; locus_tag "G4P62_015059"; orig_transcript_id "gnl|WGS:JAAVVJ|G4P62_T025028"; product "transcript variant X1"; protein_id "KAF7201061.1"; exon_number "6";
CM025025.1	Genbank	transcript	7388404	7405393	.	+	.	gene_id "G4P62_015059"; transcript_id "gnl|WGS:JAAVVJ|G4P62_T025029"; gbkey "mRNA"; gene "scaf1"; locus_tag "G4P62_015059"; note "transcript variant X2"; orig_protein_id "gnl|WGS:JAAVVJ|G4P62_P025029"; orig_transcript_id "gnl|WGS:JAAVVJ|G4P62_T025029"; product "SR-related CTD associated factor 1"; transcript_biotype "mRNA";
CM025025.1	Genbank	exon	7388404	7388677	.	+	.	gene_id "G4P62_015059"; transcript_id "gnl|WGS:JAAVVJ|G4P62_T025029"; gene "scaf1"; locus_tag "G4P62_015059"; note "transcript variant X2"; orig_protein_id "gnl|WGS:JAAVVJ|G4P62_P025029"; orig_transcript_id "gnl|WGS:JAAVVJ|G4P62_T025029"; product "SR-related CTD associated factor 1"; transcript_biotype "mRNA"; exon_number "1";
CM025025.1	Genbank	exon	7395808	7399283	.	+	.	gene_id "G4P62_015059"; transcript_id "gnl|WGS:JAAVVJ|G4P62_T025029"; gene "scaf1"; locus_tag "G4P62_015059"; note "transcript variant X2"; orig_protein_id "gnl|WGS:JAAVVJ|G4P62_P025029"; orig_transcript_id "gnl|WGS:JAAVVJ|G4P62_T025029"; product "SR-related CTD associated factor 1"; transcript_biotype "mRNA"; exon_number "2";
CM025025.1	Genbank	exon	7402228	7402310	.	+	.	gene_id "G4P62_015059"; transcript_id "gnl|WGS:JAAVVJ|G4P62_T025029"; gene "scaf1"; locus_tag "G4P62_015059"; note "transcript variant X2"; orig_protein_id "gnl|WGS:JAAVVJ|G4P62_P025029"; orig_transcript_id "gnl|WGS:JAAVVJ|G4P62_T025029"; product "SR-related CTD associated factor 1"; transcript_biotype "mRNA"; exon_number "3";
CM025025.1	Genbank	exon	7402677	7402988	.	+	.	gene_id "G4P62_015059"; transcript_id "gnl|WGS:JAAVVJ|G4P62_T025029"; gene "scaf1"; locus_tag "G4P62_015059"; note "transcript variant X2"; orig_protein_id "gnl|WGS:JAAVVJ|G4P62_P025029"; orig_transcript_id "gnl|WGS:JAAVVJ|G4P62_T025029"; product "SR-related CTD associated factor 1"; transcript_biotype "mRNA"; exon_number "4";
CM025025.1	Genbank	exon	7404514	7404642	.	+	.	gene_id "G4P62_015059"; transcript_id "gnl|WGS:JAAVVJ|G4P62_T025029"; gene "scaf1"; locus_tag "G4P62_015059"; note "transcript variant X2"; orig_protein_id "gnl|WGS:JAAVVJ|G4P62_P025029"; orig_transcript_id "gnl|WGS:JAAVVJ|G4P62_T025029"; product "SR-related CTD associated factor 1"; transcript_biotype "mRNA"; exon_number "5";
CM025025.1	Genbank	exon	7404798	7405393	.	+	.	gene_id "G4P62_015059"; transcript_id "gnl|WGS:JAAVVJ|G4P62_T025029"; gene "scaf1"; locus_tag "G4P62_015059"; note "transcript variant X2"; orig_protein_id "gnl|WGS:JAAVVJ|G4P62_P025029"; orig_transcript_id "gnl|WGS:JAAVVJ|G4P62_T025029"; product "SR-related CTD associated factor 1"; transcript_biotype "mRNA"; exon_number "6";
CM025025.1	Genbank	CDS	7395872	7399283	.	+	0	gene_id "G4P62_015059"; transcript_id "gnl|WGS:JAAVVJ|G4P62_T025029"; gbkey "CDS"; gene "scaf1"; locus_tag "G4P62_015059"; orig_transcript_id "gnl|WGS:JAAVVJ|G4P62_T025029"; product "transcript variant X2"; protein_id "KAF7201062.1"; exon_number "2";
CM025025.1	Genbank	CDS	7402228	7402310	.	+	2	gene_id "G4P62_015059"; transcript_id "gnl|WGS:JAAVVJ|G4P62_T025029"; gbkey "CDS"; gene "scaf1"; locus_tag "G4P62_015059"; orig_transcript_id "gnl|WGS:JAAVVJ|G4P62_T025029"; product "transcript variant X2"; protein_id "KAF7201062.1"; exon_number "3";
CM025025.1	Genbank	CDS	7402677	7402988	.	+	0	gene_id "G4P62_015059"; transcript_id "gnl|WGS:JAAVVJ|G4P62_T025029"; gbkey "CDS"; gene "scaf1"; locus_tag "G4P62_015059"; orig_transcript_id "gnl|WGS:JAAVVJ|G4P62_T025029"; product "transcript variant X2"; protein_id "KAF7201062.1"; exon_number "4";
CM025025.1	Genbank	CDS	7404514	7404642	.	+	0	gene_id "G4P62_015059"; transcript_id "gnl|WGS:JAAVVJ|G4P62_T025029"; gbkey "CDS"; gene "scaf1"; locus_tag "G4P62_015059"; orig_transcript_id "gnl|WGS:JAAVVJ|G4P62_T025029"; product "transcript variant X2"; protein_id "KAF7201062.1"; exon_number "5";
CM025025.1	Genbank	CDS	7404798	7404953	.	+	0	gene_id "G4P62_015059"; transcript_id "gnl|WGS:JAAVVJ|G4P62_T025029"; gbkey "CDS"; gene "scaf1"; locus_tag "G4P62_015059"; orig_transcript_id "gnl|WGS:JAAVVJ|G4P62_T025029"; product "transcript variant X2"; protein_id "KAF7201062.1"; exon_number "6";
CM025025.1	Genbank	start_codon	7395872	7395874	.	+	0	gene_id "G4P62_015059"; transcript_id "gnl|WGS:JAAVVJ|G4P62_T025029"; gbkey "CDS"; gene "scaf1"; locus_tag "G4P62_015059"; orig_transcript_id "gnl|WGS:JAAVVJ|G4P62_T025029"; product "transcript variant X2"; protein_id "KAF7201062.1"; exon_number "2";
CM025025.1	Genbank	stop_codon	7404954	7404956	.	+	0	gene_id "G4P62_015059"; transcript_id "gnl|WGS:JAAVVJ|G4P62_T025029"; gbkey "CDS"; gene "scaf1"; locus_tag "G4P62_015059"; orig_transcript_id "gnl|WGS:JAAVVJ|G4P62_T025029"; product "transcript variant X2"; protein_id "KAF7201062.1"; exon_number "6";
CM025025.1	Genbank	gene	7409738	7411576	.	-	.	gene_id "G4P62_015060"; transcript_id ""; description "spindle assembly abnormal protein 6 homolog"; gbkey "Gene"; gene_biotype "protein_coding"; locus_tag "G4P62_015060"; note "LOC107391802";
CM025025.1	Genbank	transcript	7409738	7411532	.	-	.	gene_id "G4P62_015060"; transcript_id "gnl|WGS:JAAVVJ|G4P62_T025030"; gbkey "mRNA"; locus_tag "G4P62_015060"; orig_protein_id "gnl|WGS:JAAVVJ|G4P62_P025030"; orig_transcript_id "gnl|WGS:JAAVVJ|G4P62_T025030"; product "spindle assembly abnormal protein 6-like protein"; transcript_biotype "mRNA";
CM025025.1	Genbank	exon	7409738	7411532	.	-	.	gene_id "G4P62_015060"; transcript_id "gnl|WGS:JAAVVJ|G4P62_T025030"; locus_tag "G4P62_015060"; orig_protein_id "gnl|WGS:JAAVVJ|G4P62_P025030"; orig_transcript_id "gnl|WGS:JAAVVJ|G4P62_T025030"; product "spindle assembly abnormal protein 6-like protein"; transcript_biotype "mRNA"; exon_number "1";
CM025025.1	Genbank	CDS	7410426	7411532	.	-	0	gene_id "G4P62_015060"; transcript_id "gnl|WGS:JAAVVJ|G4P62_T025030"; gbkey "CDS"; locus_tag "G4P62_015060"; note "spindle assembly abnormal protein 6 homolog"; orig_transcript_id "gnl|WGS:JAAVVJ|G4P62_T025030"; product "spindle assembly abnormal protein 6-like protein"; protein_id "KAF7201063.1"; exon_number "1";
CM025025.1	Genbank	start_codon	7411530	7411532	.	-	0	gene_id "G4P62_015060"; transcript_id "gnl|WGS:JAAVVJ|G4P62_T025030"; gbkey "CDS"; locus_tag "G4P62_015060"; note "spindle assembly abnormal protein 6 homolog"; orig_transcript_id "gnl|WGS:JAAVVJ|G4P62_T025030"; product "spindle assembly abnormal protein 6-like protein"; protein_id "KAF7201063.1"; exon_number "1";
CM025025.1	Genbank	stop_codon	7410423	7410425	.	-	0	gene_id "G4P62_015060"; transcript_id "gnl|WGS:JAAVVJ|G4P62_T025030"; gbkey "CDS"; locus_tag "G4P62_015060"; note "spindle assembly abnormal protein 6 homolog"; orig_transcript_id "gnl|WGS:JAAVVJ|G4P62_T025030"; product "spindle assembly abnormal protein 6-like protein"; protein_id "KAF7201063.1"; exon_number "1";
CM025025.1	Genbank	gene	7424403	7441232	.	+	.	gene_id "G4P62_015061"; transcript_id ""; description "U1 small nuclear ribonucleoprotein 70 kDa"; gbkey "Gene"; gene "snrnp70"; gene_biotype "protein_coding"; locus_tag "G4P62_015061";
CM025025.1	Genbank	transcript	7424403	7441232	.	+	.	gene_id "G4P62_015061"; transcript_id "gnl|WGS:JAAVVJ|G4P62_T025031"; gbkey "mRNA"; gene "snrnp70"; locus_tag "G4P62_015061"; orig_protein_id "gnl|WGS:JAAVVJ|G4P62_P025031"; orig_transcript_id "gnl|WGS:JAAVVJ|G4P62_T025031"; product "small nuclear ribonucleoprotein U1 subunit 70"; transcript_biotype "mRNA";
CM025025.1	Genbank	exon	7424403	7424610	.	+	.	gene_id "G4P62_015061"; transcript_id "gnl|WGS:JAAVVJ|G4P62_T025031"; gene "snrnp70"; locus_tag "G4P62_015061"; orig_protein_id "gnl|WGS:JAAVVJ|G4P62_P025031"; orig_transcript_id "gnl|WGS:JAAVVJ|G4P62_T025031"; product "small nuclear ribonucleoprotein U1 subunit 70"; transcript_biotype "mRNA"; exon_number "1";
CM025025.1	Genbank	exon	7424887	7425039	.	+	.	gene_id "G4P62_015061"; transcript_id "gnl|WGS:JAAVVJ|G4P62_T025031"; gene "snrnp70"; locus_tag "G4P62_015061"; orig_protein_id "gnl|WGS:JAAVVJ|G4P62_P025031"; orig_transcript_id "gnl|WGS:JAAVVJ|G4P62_T025031"; product "small nuclear ribonucleoprotein U1 subunit 70"; transcript_biotype "mRNA"; exon_number "2";
CM025025.1	Genbank	exon	7425120	7425182	.	+	.	gene_id "G4P62_015061"; transcript_id "gnl|WGS:JAAVVJ|G4P62_T025031"; gene "snrnp70"; locus_tag "G4P62_015061"; orig_protein_id "gnl|WGS:JAAVVJ|G4P62_P025031"; orig_transcript_id "gnl|WGS:JAAVVJ|G4P62_T025031"; product "small nuclear ribonucleoprotein U1 subunit 70"; transcript_biotype "mRNA"; exon_number "3";
CM025025.1	Genbank	exon	7427560	7427614	.	+	.	gene_id "G4P62_015061"; transcript_id "gnl|WGS:JAAVVJ|G4P62_T025031"; gene "snrnp70"; locus_tag "G4P62_015061"; orig_protein_id "gnl|WGS:JAAVVJ|G4P62_P025031"; orig_transcript_id "gnl|WGS:JAAVVJ|G4P62_T025031"; product "small nuclear ribonucleoprotein U1 subunit 70"; transcript_biotype "mRNA"; exon_number "4";
CM025025.1	Genbank	exon	7427687	7427751	.	+	.	gene_id "G4P62_015061"; transcript_id "gnl|WGS:JAAVVJ|G4P62_T025031"; gene "snrnp70"; locus_tag "G4P62_015061"; orig_protein_id "gnl|WGS:JAAVVJ|G4P62_P025031"; orig_transcript_id "gnl|WGS:JAAVVJ|G4P62_T025031"; product "small nuclear ribonucleoprotein U1 subunit 70"; transcript_biotype "mRNA"; exon_number "5";
CM025025.1	Genbank	exon	7427839	7427901	.	+	.	gene_id "G4P62_015061"; transcript_id "gnl|WGS:JAAVVJ|G4P62_T025031"; gene "snrnp70"; locus_tag "G4P62_015061"; orig_protein_id "gnl|WGS:JAAVVJ|G4P62_P025031"; orig_transcript_id "gnl|WGS:JAAVVJ|G4P62_T025031"; product "small nuclear ribonucleoprotein U1 subunit 70"; transcript_biotype "mRNA"; exon_number "6";
CM025025.1	Genbank	exon	7428975	7429056	.	+	.	gene_id "G4P62_015061"; transcript_id "gnl|WGS:JAAVVJ|G4P62_T025031"; gene "snrnp70"; locus_tag "G4P62_015061"; orig_protein_id "gnl|WGS:JAAVVJ|G4P62_P025031"; orig_transcript_id "gnl|WGS:JAAVVJ|G4P62_T025031"; product "small nuclear ribonucleoprotein U1 subunit 70"; transcript_biotype "mRNA"; exon_number "7";
CM025025.1	Genbank	exon	7435851	7435952	.	+	.	gene_id "G4P62_015061"; transcript_id "gnl|WGS:JAAVVJ|G4P62_T025031"; gene "snrnp70"; locus_tag "G4P62_015061"; orig_protein_id "gnl|WGS:JAAVVJ|G4P62_P025031"; orig_transcript_id "gnl|WGS:JAAVVJ|G4P62_T025031"; product "small nuclear ribonucleoprotein U1 subunit 70"; transcript_biotype "mRNA"; exon_number "8";
CM025025.1	Genbank	exon	7440038	7440137	.	+	.	gene_id "G4P62_015061"; transcript_id "gnl|WGS:JAAVVJ|G4P62_T025031"; gene "snrnp70"; locus_tag "G4P62_015061"; orig_protein_id "gnl|WGS:JAAVVJ|G4P62_P025031"; orig_transcript_id "gnl|WGS:JAAVVJ|G4P62_T025031"; product "small nuclear ribonucleoprotein U1 subunit 70"; transcript_biotype "mRNA"; exon_number "9";
CM025025.1	Genbank	exon	7440212	7441232	.	+	.	gene_id "G4P62_015061"; transcript_id "gnl|WGS:JAAVVJ|G4P62_T025031"; gene "snrnp70"; locus_tag "G4P62_015061"; orig_protein_id "gnl|WGS:JAAVVJ|G4P62_P025031"; orig_transcript_id "gnl|WGS:JAAVVJ|G4P62_T025031"; product "small nuclear ribonucleoprotein U1 subunit 70"; transcript_biotype "mRNA"; exon_number "10";
CM025025.1	Genbank	CDS	7424893	7425039	.	+	0	gene_id "G4P62_015061"; transcript_id "gnl|WGS:JAAVVJ|G4P62_T025031"; gbkey "CDS"; gene "snrnp70"; locus_tag "G4P62_015061"; orig_transcript_id "gnl|WGS:JAAVVJ|G4P62_T025031"; product "small nuclear ribonucleoprotein U1 subunit 70"; protein_id "KAF7201064.1"; exon_number "2";
CM025025.1	Genbank	CDS	7425120	7425182	.	+	0	gene_id "G4P62_015061"; transcript_id "gnl|WGS:JAAVVJ|G4P62_T025031"; gbkey "CDS"; gene "snrnp70"; locus_tag "G4P62_015061"; orig_transcript_id "gnl|WGS:JAAVVJ|G4P62_T025031"; product "small nuclear ribonucleoprotein U1 subunit 70"; protein_id "KAF7201064.1"; exon_number "3";
CM025025.1	Genbank	CDS	7427560	7427614	.	+	0	gene_id "G4P62_015061"; transcript_id "gnl|WGS:JAAVVJ|G4P62_T025031"; gbkey "CDS"; gene "snrnp70"; locus_tag "G4P62_015061"; orig_transcript_id "gnl|WGS:JAAVVJ|G4P62_T025031"; product "small nuclear ribonucleoprotein U1 subunit 70"; protein_id "KAF7201064.1"; exon_number "4";
CM025025.1	Genbank	CDS	7427687	7427751	.	+	2	gene_id "G4P62_015061"; transcript_id "gnl|WGS:JAAVVJ|G4P62_T025031"; gbkey "CDS"; gene "snrnp70"; locus_tag "G4P62_015061"; orig_transcript_id "gnl|WGS:JAAVVJ|G4P62_T025031"; product "small nuclear ribonucleoprotein U1 subunit 70"; protein_id "KAF7201064.1"; exon_number "5";
CM025025.1	Genbank	CDS	7427839	7427901	.	+	0	gene_id "G4P62_015061"; transcript_id "gnl|WGS:JAAVVJ|G4P62_T025031"; gbkey "CDS"; gene "snrnp70"; locus_tag "G4P62_015061"; orig_transcript_id "gnl|WGS:JAAVVJ|G4P62_T025031"; product "small nuclear ribonucleoprotein U1 subunit 70"; protein_id "KAF7201064.1"; exon_number "6";
CM025025.1	Genbank	CDS	7428975	7429056	.	+	0	gene_id "G4P62_015061"; transcript_id "gnl|WGS:JAAVVJ|G4P62_T025031"; gbkey "CDS"; gene "snrnp70"; locus_tag "G4P62_015061"; orig_transcript_id "gnl|WGS:JAAVVJ|G4P62_T025031"; product "small nuclear ribonucleoprotein U1 subunit 70"; protein_id "KAF7201064.1"; exon_number "7";
CM025025.1	Genbank	CDS	7435851	7435952	.	+	2	gene_id "G4P62_015061"; transcript_id "gnl|WGS:JAAVVJ|G4P62_T025031"; gbkey "CDS"; gene "snrnp70"; locus_tag "G4P62_015061"; orig_transcript_id "gnl|WGS:JAAVVJ|G4P62_T025031"; product "small nuclear ribonucleoprotein U1 subunit 70"; protein_id "KAF7201064.1"; exon_number "8";
CM025025.1	Genbank	CDS	7440038	7440137	.	+	2	gene_id "G4P62_015061"; transcript_id "gnl|WGS:JAAVVJ|G4P62_T025031"; gbkey "CDS"; gene "snrnp70"; locus_tag "G4P62_015061"; orig_transcript_id "gnl|WGS:JAAVVJ|G4P62_T025031"; product "small nuclear ribonucleoprotein U1 subunit 70"; protein_id "KAF7201064.1"; exon_number "9";
CM025025.1	Genbank	CDS	7440212	7440929	.	+	1	gene_id "G4P62_015061"; transcript_id "gnl|WGS:JAAVVJ|G4P62_T025031"; gbkey "CDS"; gene "snrnp70"; locus_tag "G4P62_015061"; orig_transcript_id "gnl|WGS:JAAVVJ|G4P62_T025031"; product "small nuclear ribonucleoprotein U1 subunit 70"; protein_id "KAF7201064.1"; exon_number "10";
CM025025.1	Genbank	start_codon	7424893	7424895	.	+	0	gene_id "G4P62_015061"; transcript_id "gnl|WGS:JAAVVJ|G4P62_T025031"; gbkey "CDS"; gene "snrnp70"; locus_tag "G4P62_015061"; orig_transcript_id "gnl|WGS:JAAVVJ|G4P62_T025031"; product "small nuclear ribonucleoprotein U1 subunit 70"; protein_id "KAF7201064.1"; exon_number "2";
CM025025.1	Genbank	stop_codon	7440930	7440932	.	+	0	gene_id "G4P62_015061"; transcript_id "gnl|WGS:JAAVVJ|G4P62_T025031"; gbkey "CDS"; gene "snrnp70"; locus_tag "G4P62_015061"; orig_transcript_id "gnl|WGS:JAAVVJ|G4P62_T025031"; product "small nuclear ribonucleoprotein U1 subunit 70"; protein_id "KAF7201064.1"; exon_number "10";
CM025025.1	Genbank	gene	7441420	7448071	.	+	.	gene_id "G4P62_015062"; transcript_id ""; description "protein lin-7 homolog B isoform X2"; gbkey "Gene"; gene "lin7b"; gene_biotype "protein_coding"; locus_tag "G4P62_015062";
CM025025.1	Genbank	transcript	7441420	7448071	.	+	.	gene_id "G4P62_015062"; transcript_id "gnl|WGS:JAAVVJ|G4P62_T025032"; gbkey "mRNA"; gene "lin7b"; locus_tag "G4P62_015062"; note "crumbs cell polarity complex component; transcript variant X2"; orig_protein_id "gnl|WGS:JAAVVJ|G4P62_P025032"; orig_transcript_id "gnl|WGS:JAAVVJ|G4P62_T025032"; product "lin-7 homolog B"; transcript_biotype "mRNA";
CM025025.1	Genbank	exon	7441420	7442071	.	+	.	gene_id "G4P62_015062"; transcript_id "gnl|WGS:JAAVVJ|G4P62_T025032"; gene "lin7b"; locus_tag "G4P62_015062"; note "crumbs cell polarity complex component; transcript variant X2"; orig_protein_id "gnl|WGS:JAAVVJ|G4P62_P025032"; orig_transcript_id "gnl|WGS:JAAVVJ|G4P62_T025032"; product "lin-7 homolog B"; transcript_biotype "mRNA"; exon_number "1";
CM025025.1	Genbank	exon	7443089	7443207	.	+	.	gene_id "G4P62_015062"; transcript_id "gnl|WGS:JAAVVJ|G4P62_T025032"; gene "lin7b"; locus_tag "G4P62_015062"; note "crumbs cell polarity complex component; transcript variant X2"; orig_protein_id "gnl|WGS:JAAVVJ|G4P62_P025032"; orig_transcript_id "gnl|WGS:JAAVVJ|G4P62_T025032"; product "lin-7 homolog B"; transcript_biotype "mRNA"; exon_number "2";
CM025025.1	Genbank	exon	7443876	7443947	.	+	.	gene_id "G4P62_015062"; transcript_id "gnl|WGS:JAAVVJ|G4P62_T025032"; gene "lin7b"; locus_tag "G4P62_015062"; note "crumbs cell polarity complex component; transcript variant X2"; orig_protein_id "gnl|WGS:JAAVVJ|G4P62_P025032"; orig_transcript_id "gnl|WGS:JAAVVJ|G4P62_T025032"; product "lin-7 homolog B"; transcript_biotype "mRNA"; exon_number "3";
CM025025.1	Genbank	exon	7444209	7444418	.	+	.	gene_id "G4P62_015062"; transcript_id "gnl|WGS:JAAVVJ|G4P62_T025032"; gene "lin7b"; locus_tag "G4P62_015062"; note "crumbs cell polarity complex component; transcript variant X2"; orig_protein_id "gnl|WGS:JAAVVJ|G4P62_P025032"; orig_transcript_id "gnl|WGS:JAAVVJ|G4P62_T025032"; product "lin-7 homolog B"; transcript_biotype "mRNA"; exon_number "4";
CM025025.1	Genbank	exon	7444586	7444761	.	+	.	gene_id "G4P62_015062"; transcript_id "gnl|WGS:JAAVVJ|G4P62_T025032"; gene "lin7b"; locus_tag "G4P62_015062"; note "crumbs cell polarity complex component; transcript variant X2"; orig_protein_id "gnl|WGS:JAAVVJ|G4P62_P025032"; orig_transcript_id "gnl|WGS:JAAVVJ|G4P62_T025032"; product "lin-7 homolog B"; transcript_biotype "mRNA"; exon_number "5";
CM025025.1	Genbank	exon	7447666	7448071	.	+	.	gene_id "G4P62_015062"; transcript_id "gnl|WGS:JAAVVJ|G4P62_T025032"; gene "lin7b"; locus_tag "G4P62_015062"; note "crumbs cell polarity complex component; transcript variant X2"; orig_protein_id "gnl|WGS:JAAVVJ|G4P62_P025032"; orig_transcript_id "gnl|WGS:JAAVVJ|G4P62_T025032"; product "lin-7 homolog B"; transcript_biotype "mRNA"; exon_number "6";
CM025025.1	Genbank	CDS	7442002	7442071	.	+	0	gene_id "G4P62_015062"; transcript_id "gnl|WGS:JAAVVJ|G4P62_T025032"; gbkey "CDS"; gene "lin7b"; locus_tag "G4P62_015062"; orig_transcript_id "gnl|WGS:JAAVVJ|G4P62_T025032"; product "transcript variant X2"; protein_id "KAF7201065.1"; exon_number "1";
CM025025.1	Genbank	CDS	7443089	7443207	.	+	2	gene_id "G4P62_015062"; transcript_id "gnl|WGS:JAAVVJ|G4P62_T025032"; gbkey "CDS"; gene "lin7b"; locus_tag "G4P62_015062"; orig_transcript_id "gnl|WGS:JAAVVJ|G4P62_T025032"; product "transcript variant X2"; protein_id "KAF7201065.1"; exon_number "2";
CM025025.1	Genbank	CDS	7443876	7443947	.	+	0	gene_id "G4P62_015062"; transcript_id "gnl|WGS:JAAVVJ|G4P62_T025032"; gbkey "CDS"; gene "lin7b"; locus_tag "G4P62_015062"; orig_transcript_id "gnl|WGS:JAAVVJ|G4P62_T025032"; product "transcript variant X2"; protein_id "KAF7201065.1"; exon_number "3";
CM025025.1	Genbank	CDS	7444209	7444418	.	+	0	gene_id "G4P62_015062"; transcript_id "gnl|WGS:JAAVVJ|G4P62_T025032"; gbkey "CDS"; gene "lin7b"; locus_tag "G4P62_015062"; orig_transcript_id "gnl|WGS:JAAVVJ|G4P62_T025032"; product "transcript variant X2"; protein_id "KAF7201065.1"; exon_number "4";
CM025025.1	Genbank	CDS	7444586	7444750	.	+	0	gene_id "G4P62_015062"; transcript_id "gnl|WGS:JAAVVJ|G4P62_T025032"; gbkey "CDS"; gene "lin7b"; locus_tag "G4P62_015062"; orig_transcript_id "gnl|WGS:JAAVVJ|G4P62_T025032"; product "transcript variant X2"; protein_id "KAF7201065.1"; exon_number "5";
CM025025.1	Genbank	start_codon	7442002	7442004	.	+	0	gene_id "G4P62_015062"; transcript_id "gnl|WGS:JAAVVJ|G4P62_T025032"; gbkey "CDS"; gene "lin7b"; locus_tag "G4P62_015062"; orig_transcript_id "gnl|WGS:JAAVVJ|G4P62_T025032"; product "transcript variant X2"; protein_id "KAF7201065.1"; exon_number "1";
CM025025.1	Genbank	stop_codon	7444751	7444753	.	+	0	gene_id "G4P62_015062"; transcript_id "gnl|WGS:JAAVVJ|G4P62_T025032"; gbkey "CDS"; gene "lin7b"; locus_tag "G4P62_015062"; orig_transcript_id "gnl|WGS:JAAVVJ|G4P62_T025032"; product "transcript variant X2"; protein_id "KAF7201065.1"; exon_number "5";
CM025025.1	Genbank	transcript	7441430	7448071	.	+	.	gene_id "G4P62_015062"; transcript_id "gnl|WGS:JAAVVJ|G4P62_T025033"; gbkey "mRNA"; gene "lin7b"; locus_tag "G4P62_015062"; note "crumbs cell polarity complex component; transcript variant X1"; orig_protein_id "gnl|WGS:JAAVVJ|G4P62_P025033"; orig_transcript_id "gnl|WGS:JAAVVJ|G4P62_T025033"; product "lin-7 homolog B"; transcript_biotype "mRNA";
CM025025.1	Genbank	exon	7441430	7442071	.	+	.	gene_id "G4P62_015062"; transcript_id "gnl|WGS:JAAVVJ|G4P62_T025033"; gene "lin7b"; locus_tag "G4P62_015062"; note "crumbs cell polarity complex component; transcript variant X1"; orig_protein_id "gnl|WGS:JAAVVJ|G4P62_P025033"; orig_transcript_id "gnl|WGS:JAAVVJ|G4P62_T025033"; product "lin-7 homolog B"; transcript_biotype "mRNA"; exon_number "1";
CM025025.1	Genbank	exon	7443089	7443207	.	+	.	gene_id "G4P62_015062"; transcript_id "gnl|WGS:JAAVVJ|G4P62_T025033"; gene "lin7b"; locus_tag "G4P62_015062"; note "crumbs cell polarity complex component; transcript variant X1"; orig_protein_id "gnl|WGS:JAAVVJ|G4P62_P025033"; orig_transcript_id "gnl|WGS:JAAVVJ|G4P62_T025033"; product "lin-7 homolog B"; transcript_biotype "mRNA"; exon_number "2";
CM025025.1	Genbank	exon	7443876	7443947	.	+	.	gene_id "G4P62_015062"; transcript_id "gnl|WGS:JAAVVJ|G4P62_T025033"; gene "lin7b"; locus_tag "G4P62_015062"; note "crumbs cell polarity complex component; transcript variant X1"; orig_protein_id "gnl|WGS:JAAVVJ|G4P62_P025033"; orig_transcript_id "gnl|WGS:JAAVVJ|G4P62_T025033"; product "lin-7 homolog B"; transcript_biotype "mRNA"; exon_number "3";
CM025025.1	Genbank	exon	7444209	7444418	.	+	.	gene_id "G4P62_015062"; transcript_id "gnl|WGS:JAAVVJ|G4P62_T025033"; gene "lin7b"; locus_tag "G4P62_015062"; note "crumbs cell polarity complex component; transcript variant X1"; orig_protein_id "gnl|WGS:JAAVVJ|G4P62_P025033"; orig_transcript_id "gnl|WGS:JAAVVJ|G4P62_T025033"; product "lin-7 homolog B"; transcript_biotype "mRNA"; exon_number "4";
CM025025.1	Genbank	exon	7444586	7444749	.	+	.	gene_id "G4P62_015062"; transcript_id "gnl|WGS:JAAVVJ|G4P62_T025033"; gene "lin7b"; locus_tag "G4P62_015062"; note "crumbs cell polarity complex component; transcript variant X1"; orig_protein_id "gnl|WGS:JAAVVJ|G4P62_P025033"; orig_transcript_id "gnl|WGS:JAAVVJ|G4P62_T025033"; product "lin-7 homolog B"; transcript_biotype "mRNA"; exon_number "5";
CM025025.1	Genbank	exon	7447666	7448071	.	+	.	gene_id "G4P62_015062"; transcript_id "gnl|WGS:JAAVVJ|G4P62_T025033"; gene "lin7b"; locus_tag "G4P62_015062"; note "crumbs cell polarity complex component; transcript variant X1"; orig_protein_id "gnl|WGS:JAAVVJ|G4P62_P025033"; orig_transcript_id "gnl|WGS:JAAVVJ|G4P62_T025033"; product "lin-7 homolog B"; transcript_biotype "mRNA"; exon_number "6";
CM025025.1	Genbank	CDS	7442002	7442071	.	+	0	gene_id "G4P62_015062"; transcript_id "gnl|WGS:JAAVVJ|G4P62_T025033"; gbkey "CDS"; gene "lin7b"; locus_tag "G4P62_015062"; orig_transcript_id "gnl|WGS:JAAVVJ|G4P62_T025033"; product "transcript variant X1"; protein_id "KAF7201066.1"; exon_number "1";
CM025025.1	Genbank	CDS	7443089	7443207	.	+	2	gene_id "G4P62_015062"; transcript_id "gnl|WGS:JAAVVJ|G4P62_T025033"; gbkey "CDS"; gene "lin7b"; locus_tag "G4P62_015062"; orig_transcript_id "gnl|WGS:JAAVVJ|G4P62_T025033"; product "transcript variant X1"; protein_id "KAF7201066.1"; exon_number "2";
CM025025.1	Genbank	CDS	7443876	7443947	.	+	0	gene_id "G4P62_015062"; transcript_id "gnl|WGS:JAAVVJ|G4P62_T025033"; gbkey "CDS"; gene "lin7b"; locus_tag "G4P62_015062"; orig_transcript_id "gnl|WGS:JAAVVJ|G4P62_T025033"; product "transcript variant X1"; protein_id "KAF7201066.1"; exon_number "3";
CM025025.1	Genbank	CDS	7444209	7444418	.	+	0	gene_id "G4P62_015062"; transcript_id "gnl|WGS:JAAVVJ|G4P62_T025033"; gbkey "CDS"; gene "lin7b"; locus_tag "G4P62_015062"; orig_transcript_id "gnl|WGS:JAAVVJ|G4P62_T025033"; product "transcript variant X1"; protein_id "KAF7201066.1"; exon_number "4";
CM025025.1	Genbank	CDS	7444586	7444749	.	+	0	gene_id "G4P62_015062"; transcript_id "gnl|WGS:JAAVVJ|G4P62_T025033"; gbkey "CDS"; gene "lin7b"; locus_tag "G4P62_015062"; orig_transcript_id "gnl|WGS:JAAVVJ|G4P62_T025033"; product "transcript variant X1"; protein_id "KAF7201066.1"; exon_number "5";
CM025025.1	Genbank	CDS	7447666	7447684	.	+	1	gene_id "G4P62_015062"; transcript_id "gnl|WGS:JAAVVJ|G4P62_T025033"; gbkey "CDS"; gene "lin7b"; locus_tag "G4P62_015062"; orig_transcript_id "gnl|WGS:JAAVVJ|G4P62_T025033"; product "transcript variant X1"; protein_id "KAF7201066.1"; exon_number "6";
CM025025.1	Genbank	start_codon	7442002	7442004	.	+	0	gene_id "G4P62_015062"; transcript_id "gnl|WGS:JAAVVJ|G4P62_T025033"; gbkey "CDS"; gene "lin7b"; locus_tag "G4P62_015062"; orig_transcript_id "gnl|WGS:JAAVVJ|G4P62_T025033"; product "transcript variant X1"; protein_id "KAF7201066.1"; exon_number "1";
CM025025.1	Genbank	stop_codon	7447685	7447687	.	+	0	gene_id "G4P62_015062"; transcript_id "gnl|WGS:JAAVVJ|G4P62_T025033"; gbkey "CDS"; gene "lin7b"; locus_tag "G4P62_015062"; orig_transcript_id "gnl|WGS:JAAVVJ|G4P62_T025033"; product "transcript variant X1"; protein_id "KAF7201066.1"; exon_number "6";
CM025025.1	Genbank	gene	7449456	7461435	.	+	.	gene_id "G4P62_015063"; transcript_id ""; description "protein phosphatase 1 regulatory subunit"; gbkey "Gene"; gene_biotype "protein_coding"; locus_tag "G4P62_015063"; note "LOC107391807";
CM025025.1	Genbank	transcript	7449456	7461435	.	+	.	gene_id "G4P62_015063"; transcript_id "gnl|WGS:JAAVVJ|G4P62_T025034"; gbkey "mRNA"; locus_tag "G4P62_015063"; orig_protein_id "gnl|WGS:JAAVVJ|G4P62_P025034"; orig_transcript_id "gnl|WGS:JAAVVJ|G4P62_T025034"; product "protein phosphatase 1 regulatory subunit 35-like"; transcript_biotype "mRNA";
CM025025.1	Genbank	exon	7449456	7449907	.	+	.	gene_id "G4P62_015063"; transcript_id "gnl|WGS:JAAVVJ|G4P62_T025034"; locus_tag "G4P62_015063"; orig_protein_id "gnl|WGS:JAAVVJ|G4P62_P025034"; orig_transcript_id "gnl|WGS:JAAVVJ|G4P62_T025034"; product "protein phosphatase 1 regulatory subunit 35-like"; transcript_biotype "mRNA"; exon_number "1";
CM025025.1	Genbank	exon	7452377	7452618	.	+	.	gene_id "G4P62_015063"; transcript_id "gnl|WGS:JAAVVJ|G4P62_T025034"; locus_tag "G4P62_015063"; orig_protein_id "gnl|WGS:JAAVVJ|G4P62_P025034"; orig_transcript_id "gnl|WGS:JAAVVJ|G4P62_T025034"; product "protein phosphatase 1 regulatory subunit 35-like"; transcript_biotype "mRNA"; exon_number "2";
CM025025.1	Genbank	exon	7452702	7452777	.	+	.	gene_id "G4P62_015063"; transcript_id "gnl|WGS:JAAVVJ|G4P62_T025034"; locus_tag "G4P62_015063"; orig_protein_id "gnl|WGS:JAAVVJ|G4P62_P025034"; orig_transcript_id "gnl|WGS:JAAVVJ|G4P62_T025034"; product "protein phosphatase 1 regulatory subunit 35-like"; transcript_biotype "mRNA"; exon_number "3";
CM025025.1	Genbank	exon	7453491	7453609	.	+	.	gene_id "G4P62_015063"; transcript_id "gnl|WGS:JAAVVJ|G4P62_T025034"; locus_tag "G4P62_015063"; orig_protein_id "gnl|WGS:JAAVVJ|G4P62_P025034"; orig_transcript_id "gnl|WGS:JAAVVJ|G4P62_T025034"; product "protein phosphatase 1 regulatory subunit 35-like"; transcript_biotype "mRNA"; exon_number "4";
CM025025.1	Genbank	exon	7460731	7460821	.	+	.	gene_id "G4P62_015063"; transcript_id "gnl|WGS:JAAVVJ|G4P62_T025034"; locus_tag "G4P62_015063"; orig_protein_id "gnl|WGS:JAAVVJ|G4P62_P025034"; orig_transcript_id "gnl|WGS:JAAVVJ|G4P62_T025034"; product "protein phosphatase 1 regulatory subunit 35-like"; transcript_biotype "mRNA"; exon_number "5";
CM025025.1	Genbank	exon	7461072	7461435	.	+	.	gene_id "G4P62_015063"; transcript_id "gnl|WGS:JAAVVJ|G4P62_T025034"; locus_tag "G4P62_015063"; orig_protein_id "gnl|WGS:JAAVVJ|G4P62_P025034"; orig_transcript_id "gnl|WGS:JAAVVJ|G4P62_T025034"; product "protein phosphatase 1 regulatory subunit 35-like"; transcript_biotype "mRNA"; exon_number "6";
CM025025.1	Genbank	CDS	7452382	7452618	.	+	0	gene_id "G4P62_015063"; transcript_id "gnl|WGS:JAAVVJ|G4P62_T025034"; gbkey "CDS"; locus_tag "G4P62_015063"; orig_transcript_id "gnl|WGS:JAAVVJ|G4P62_T025034"; product "protein phosphatase 1 regulatory subunit 35-like"; protein_id "KAF7201067.1"; exon_number "2";
CM025025.1	Genbank	CDS	7452702	7452777	.	+	0	gene_id "G4P62_015063"; transcript_id "gnl|WGS:JAAVVJ|G4P62_T025034"; gbkey "CDS"; locus_tag "G4P62_015063"; orig_transcript_id "gnl|WGS:JAAVVJ|G4P62_T025034"; product "protein phosphatase 1 regulatory subunit 35-like"; protein_id "KAF7201067.1"; exon_number "3";
CM025025.1	Genbank	CDS	7453491	7453609	.	+	2	gene_id "G4P62_015063"; transcript_id "gnl|WGS:JAAVVJ|G4P62_T025034"; gbkey "CDS"; locus_tag "G4P62_015063"; orig_transcript_id "gnl|WGS:JAAVVJ|G4P62_T025034"; product "protein phosphatase 1 regulatory subunit 35-like"; protein_id "KAF7201067.1"; exon_number "4";
CM025025.1	Genbank	CDS	7460731	7460821	.	+	0	gene_id "G4P62_015063"; transcript_id "gnl|WGS:JAAVVJ|G4P62_T025034"; gbkey "CDS"; locus_tag "G4P62_015063"; orig_transcript_id "gnl|WGS:JAAVVJ|G4P62_T025034"; product "protein phosphatase 1 regulatory subunit 35-like"; protein_id "KAF7201067.1"; exon_number "5";
CM025025.1	Genbank	CDS	7461072	7461367	.	+	2	gene_id "G4P62_015063"; transcript_id "gnl|WGS:JAAVVJ|G4P62_T025034"; gbkey "CDS"; locus_tag "G4P62_015063"; orig_transcript_id "gnl|WGS:JAAVVJ|G4P62_T025034"; product "protein phosphatase 1 regulatory subunit 35-like"; protein_id "KAF7201067.1"; exon_number "6";
CM025025.1	Genbank	start_codon	7452382	7452384	.	+	0	gene_id "G4P62_015063"; transcript_id "gnl|WGS:JAAVVJ|G4P62_T025034"; gbkey "CDS"; locus_tag "G4P62_015063"; orig_transcript_id "gnl|WGS:JAAVVJ|G4P62_T025034"; product "protein phosphatase 1 regulatory subunit 35-like"; protein_id "KAF7201067.1"; exon_number "2";
CM025025.1	Genbank	stop_codon	7461368	7461370	.	+	0	gene_id "G4P62_015063"; transcript_id "gnl|WGS:JAAVVJ|G4P62_T025034"; gbkey "CDS"; locus_tag "G4P62_015063"; orig_transcript_id "gnl|WGS:JAAVVJ|G4P62_T025034"; product "protein phosphatase 1 regulatory subunit 35-like"; protein_id "KAF7201067.1"; exon_number "6";
CM025025.1	Genbank	gene	7461578	7471275	.	-	.	gene_id "G4P62_015064"; transcript_id ""; description "protein arginine N-methyltransferase 1 isoform"; gbkey "Gene"; gene "prmt1"; gene_biotype "protein_coding"; locus_tag "G4P62_015064";
CM025025.1	Genbank	transcript	7461578	7471275	.	-	.	gene_id "G4P62_015064"; transcript_id "gnl|WGS:JAAVVJ|G4P62_T025035"; gbkey "mRNA"; gene "prmt1"; locus_tag "G4P62_015064"; note "transcript variant X1"; orig_protein_id "gnl|WGS:JAAVVJ|G4P62_P025035"; orig_transcript_id "gnl|WGS:JAAVVJ|G4P62_T025035"; product "protein arginine methyltransferase 1"; transcript_biotype "mRNA";
CM025025.1	Genbank	exon	7471130	7471275	.	-	.	gene_id "G4P62_015064"; transcript_id "gnl|WGS:JAAVVJ|G4P62_T025035"; gene "prmt1"; locus_tag "G4P62_015064"; note "transcript variant X1"; orig_protein_id "gnl|WGS:JAAVVJ|G4P62_P025035"; orig_transcript_id "gnl|WGS:JAAVVJ|G4P62_T025035"; product "protein arginine methyltransferase 1"; transcript_biotype "mRNA"; exon_number "1";
CM025025.1	Genbank	exon	7467068	7467163	.	-	.	gene_id "G4P62_015064"; transcript_id "gnl|WGS:JAAVVJ|G4P62_T025035"; gene "prmt1"; locus_tag "G4P62_015064"; note "transcript variant X1"; orig_protein_id "gnl|WGS:JAAVVJ|G4P62_P025035"; orig_transcript_id "gnl|WGS:JAAVVJ|G4P62_T025035"; product "protein arginine methyltransferase 1"; transcript_biotype "mRNA"; exon_number "2";
CM025025.1	Genbank	exon	7466776	7466931	.	-	.	gene_id "G4P62_015064"; transcript_id "gnl|WGS:JAAVVJ|G4P62_T025035"; gene "prmt1"; locus_tag "G4P62_015064"; note "transcript variant X1"; orig_protein_id "gnl|WGS:JAAVVJ|G4P62_P025035"; orig_transcript_id "gnl|WGS:JAAVVJ|G4P62_T025035"; product "protein arginine methyltransferase 1"; transcript_biotype "mRNA"; exon_number "3";
CM025025.1	Genbank	exon	7466640	7466703	.	-	.	gene_id "G4P62_015064"; transcript_id "gnl|WGS:JAAVVJ|G4P62_T025035"; gene "prmt1"; locus_tag "G4P62_015064"; note "transcript variant X1"; orig_protein_id "gnl|WGS:JAAVVJ|G4P62_P025035"; orig_transcript_id "gnl|WGS:JAAVVJ|G4P62_T025035"; product "protein arginine methyltransferase 1"; transcript_biotype "mRNA"; exon_number "4";
CM025025.1	Genbank	exon	7466414	7466556	.	-	.	gene_id "G4P62_015064"; transcript_id "gnl|WGS:JAAVVJ|G4P62_T025035"; gene "prmt1"; locus_tag "G4P62_015064"; note "transcript variant X1"; orig_protein_id "gnl|WGS:JAAVVJ|G4P62_P025035"; orig_transcript_id "gnl|WGS:JAAVVJ|G4P62_T025035"; product "protein arginine methyltransferase 1"; transcript_biotype "mRNA"; exon_number "5";
CM025025.1	Genbank	exon	7465725	7465812	.	-	.	gene_id "G4P62_015064"; transcript_id "gnl|WGS:JAAVVJ|G4P62_T025035"; gene "prmt1"; locus_tag "G4P62_015064"; note "transcript variant X1"; orig_protein_id "gnl|WGS:JAAVVJ|G4P62_P025035"; orig_transcript_id "gnl|WGS:JAAVVJ|G4P62_T025035"; product "protein arginine methyltransferase 1"; transcript_biotype "mRNA"; exon_number "6";
CM025025.1	Genbank	exon	7463873	7463988	.	-	.	gene_id "G4P62_015064"; transcript_id "gnl|WGS:JAAVVJ|G4P62_T025035"; gene "prmt1"; locus_tag "G4P62_015064"; note "transcript variant X1"; orig_protein_id "gnl|WGS:JAAVVJ|G4P62_P025035"; orig_transcript_id "gnl|WGS:JAAVVJ|G4P62_T025035"; product "protein arginine methyltransferase 1"; transcript_biotype "mRNA"; exon_number "7";
CM025025.1	Genbank	exon	7463639	7463789	.	-	.	gene_id "G4P62_015064"; transcript_id "gnl|WGS:JAAVVJ|G4P62_T025035"; gene "prmt1"; locus_tag "G4P62_015064"; note "transcript variant X1"; orig_protein_id "gnl|WGS:JAAVVJ|G4P62_P025035"; orig_transcript_id "gnl|WGS:JAAVVJ|G4P62_T025035"; product "protein arginine methyltransferase 1"; transcript_biotype "mRNA"; exon_number "8";
CM025025.1	Genbank	exon	7462376	7462497	.	-	.	gene_id "G4P62_015064"; transcript_id "gnl|WGS:JAAVVJ|G4P62_T025035"; gene "prmt1"; locus_tag "G4P62_015064"; note "transcript variant X1"; orig_protein_id "gnl|WGS:JAAVVJ|G4P62_P025035"; orig_transcript_id "gnl|WGS:JAAVVJ|G4P62_T025035"; product "protein arginine methyltransferase 1"; transcript_biotype "mRNA"; exon_number "9";
CM025025.1	Genbank	exon	7461578	7462300	.	-	.	gene_id "G4P62_015064"; transcript_id "gnl|WGS:JAAVVJ|G4P62_T025035"; gene "prmt1"; locus_tag "G4P62_015064"; note "transcript variant X1"; orig_protein_id "gnl|WGS:JAAVVJ|G4P62_P025035"; orig_transcript_id "gnl|WGS:JAAVVJ|G4P62_T025035"; product "protein arginine methyltransferase 1"; transcript_biotype "mRNA"; exon_number "10";
CM025025.1	Genbank	CDS	7471130	7471162	.	-	0	gene_id "G4P62_015064"; transcript_id "gnl|WGS:JAAVVJ|G4P62_T025035"; gbkey "CDS"; gene "prmt1"; locus_tag "G4P62_015064"; orig_transcript_id "gnl|WGS:JAAVVJ|G4P62_T025035"; product "transcript variant X1"; protein_id "KAF7201068.1"; exon_number "1";
CM025025.1	Genbank	CDS	7467068	7467163	.	-	0	gene_id "G4P62_015064"; transcript_id "gnl|WGS:JAAVVJ|G4P62_T025035"; gbkey "CDS"; gene "prmt1"; locus_tag "G4P62_015064"; orig_transcript_id "gnl|WGS:JAAVVJ|G4P62_T025035"; product "transcript variant X1"; protein_id "KAF7201068.1"; exon_number "2";
CM025025.1	Genbank	CDS	7466776	7466931	.	-	0	gene_id "G4P62_015064"; transcript_id "gnl|WGS:JAAVVJ|G4P62_T025035"; gbkey "CDS"; gene "prmt1"; locus_tag "G4P62_015064"; orig_transcript_id "gnl|WGS:JAAVVJ|G4P62_T025035"; product "transcript variant X1"; protein_id "KAF7201068.1"; exon_number "3";
CM025025.1	Genbank	CDS	7466640	7466703	.	-	0	gene_id "G4P62_015064"; transcript_id "gnl|WGS:JAAVVJ|G4P62_T025035"; gbkey "CDS"; gene "prmt1"; locus_tag "G4P62_015064"; orig_transcript_id "gnl|WGS:JAAVVJ|G4P62_T025035"; product "transcript variant X1"; protein_id "KAF7201068.1"; exon_number "4";
CM025025.1	Genbank	CDS	7466414	7466556	.	-	2	gene_id "G4P62_015064"; transcript_id "gnl|WGS:JAAVVJ|G4P62_T025035"; gbkey "CDS"; gene "prmt1"; locus_tag "G4P62_015064"; orig_transcript_id "gnl|WGS:JAAVVJ|G4P62_T025035"; product "transcript variant X1"; protein_id "KAF7201068.1"; exon_number "5";
CM025025.1	Genbank	CDS	7465725	7465812	.	-	0	gene_id "G4P62_015064"; transcript_id "gnl|WGS:JAAVVJ|G4P62_T025035"; gbkey "CDS"; gene "prmt1"; locus_tag "G4P62_015064"; orig_transcript_id "gnl|WGS:JAAVVJ|G4P62_T025035"; product "transcript variant X1"; protein_id "KAF7201068.1"; exon_number "6";
CM025025.1	Genbank	CDS	7463873	7463988	.	-	2	gene_id "G4P62_015064"; transcript_id "gnl|WGS:JAAVVJ|G4P62_T025035"; gbkey "CDS"; gene "prmt1"; locus_tag "G4P62_015064"; orig_transcript_id "gnl|WGS:JAAVVJ|G4P62_T025035"; product "transcript variant X1"; protein_id "KAF7201068.1"; exon_number "7";
CM025025.1	Genbank	CDS	7463639	7463789	.	-	0	gene_id "G4P62_015064"; transcript_id "gnl|WGS:JAAVVJ|G4P62_T025035"; gbkey "CDS"; gene "prmt1"; locus_tag "G4P62_015064"; orig_transcript_id "gnl|WGS:JAAVVJ|G4P62_T025035"; product "transcript variant X1"; protein_id "KAF7201068.1"; exon_number "8";
CM025025.1	Genbank	CDS	7462376	7462497	.	-	2	gene_id "G4P62_015064"; transcript_id "gnl|WGS:JAAVVJ|G4P62_T025035"; gbkey "CDS"; gene "prmt1"; locus_tag "G4P62_015064"; orig_transcript_id "gnl|WGS:JAAVVJ|G4P62_T025035"; product "transcript variant X1"; protein_id "KAF7201068.1"; exon_number "9";
CM025025.1	Genbank	CDS	7462220	7462300	.	-	0	gene_id "G4P62_015064"; transcript_id "gnl|WGS:JAAVVJ|G4P62_T025035"; gbkey "CDS"; gene "prmt1"; locus_tag "G4P62_015064"; orig_transcript_id "gnl|WGS:JAAVVJ|G4P62_T025035"; product "transcript variant X1"; protein_id "KAF7201068.1"; exon_number "10";
CM025025.1	Genbank	start_codon	7471160	7471162	.	-	0	gene_id "G4P62_015064"; transcript_id "gnl|WGS:JAAVVJ|G4P62_T025035"; gbkey "CDS"; gene "prmt1"; locus_tag "G4P62_015064"; orig_transcript_id "gnl|WGS:JAAVVJ|G4P62_T025035"; product "transcript variant X1"; protein_id "KAF7201068.1"; exon_number "1";
CM025025.1	Genbank	stop_codon	7462217	7462219	.	-	0	gene_id "G4P62_015064"; transcript_id "gnl|WGS:JAAVVJ|G4P62_T025035"; gbkey "CDS"; gene "prmt1"; locus_tag "G4P62_015064"; orig_transcript_id "gnl|WGS:JAAVVJ|G4P62_T025035"; product "transcript variant X1"; protein_id "KAF7201068.1"; exon_number "10";
CM025025.1	Genbank	transcript	7461578	7471228	.	-	.	gene_id "G4P62_015064"; transcript_id "gnl|WGS:JAAVVJ|G4P62_T025036"; gbkey "mRNA"; gene "prmt1"; locus_tag "G4P62_015064"; note "transcript variant X2"; orig_protein_id "gnl|WGS:JAAVVJ|G4P62_P025036"; orig_transcript_id "gnl|WGS:JAAVVJ|G4P62_T025036"; product "protein arginine methyltransferase 1"; transcript_biotype "mRNA";
CM025025.1	Genbank	exon	7471130	7471228	.	-	.	gene_id "G4P62_015064"; transcript_id "gnl|WGS:JAAVVJ|G4P62_T025036"; gene "prmt1"; locus_tag "G4P62_015064"; note "transcript variant X2"; orig_protein_id "gnl|WGS:JAAVVJ|G4P62_P025036"; orig_transcript_id "gnl|WGS:JAAVVJ|G4P62_T025036"; product "protein arginine methyltransferase 1"; transcript_biotype "mRNA"; exon_number "1";
CM025025.1	Genbank	exon	7467068	7467154	.	-	.	gene_id "G4P62_015064"; transcript_id "gnl|WGS:JAAVVJ|G4P62_T025036"; gene "prmt1"; locus_tag "G4P62_015064"; note "transcript variant X2"; orig_protein_id "gnl|WGS:JAAVVJ|G4P62_P025036"; orig_transcript_id "gnl|WGS:JAAVVJ|G4P62_T025036"; product "protein arginine methyltransferase 1"; transcript_biotype "mRNA"; exon_number "2";
CM025025.1	Genbank	exon	7466776	7466931	.	-	.	gene_id "G4P62_015064"; transcript_id "gnl|WGS:JAAVVJ|G4P62_T025036"; gene "prmt1"; locus_tag "G4P62_015064"; note "transcript variant X2"; orig_protein_id "gnl|WGS:JAAVVJ|G4P62_P025036"; orig_transcript_id "gnl|WGS:JAAVVJ|G4P62_T025036"; product "protein arginine methyltransferase 1"; transcript_biotype "mRNA"; exon_number "3";
CM025025.1	Genbank	exon	7466640	7466703	.	-	.	gene_id "G4P62_015064"; transcript_id "gnl|WGS:JAAVVJ|G4P62_T025036"; gene "prmt1"; locus_tag "G4P62_015064"; note "transcript variant X2"; orig_protein_id "gnl|WGS:JAAVVJ|G4P62_P025036"; orig_transcript_id "gnl|WGS:JAAVVJ|G4P62_T025036"; product "protein arginine methyltransferase 1"; transcript_biotype "mRNA"; exon_number "4";
CM025025.1	Genbank	exon	7466414	7466556	.	-	.	gene_id "G4P62_015064"; transcript_id "gnl|WGS:JAAVVJ|G4P62_T025036"; gene "prmt1"; locus_tag "G4P62_015064"; note "transcript variant X2"; orig_protein_id "gnl|WGS:JAAVVJ|G4P62_P025036"; orig_transcript_id "gnl|WGS:JAAVVJ|G4P62_T025036"; product "protein arginine methyltransferase 1"; transcript_biotype "mRNA"; exon_number "5";
CM025025.1	Genbank	exon	7465725	7465812	.	-	.	gene_id "G4P62_015064"; transcript_id "gnl|WGS:JAAVVJ|G4P62_T025036"; gene "prmt1"; locus_tag "G4P62_015064"; note "transcript variant X2"; orig_protein_id "gnl|WGS:JAAVVJ|G4P62_P025036"; orig_transcript_id "gnl|WGS:JAAVVJ|G4P62_T025036"; product "protein arginine methyltransferase 1"; transcript_biotype "mRNA"; exon_number "6";
CM025025.1	Genbank	exon	7463873	7463988	.	-	.	gene_id "G4P62_015064"; transcript_id "gnl|WGS:JAAVVJ|G4P62_T025036"; gene "prmt1"; locus_tag "G4P62_015064"; note "transcript variant X2"; orig_protein_id "gnl|WGS:JAAVVJ|G4P62_P025036"; orig_transcript_id "gnl|WGS:JAAVVJ|G4P62_T025036"; product "protein arginine methyltransferase 1"; transcript_biotype "mRNA"; exon_number "7";
CM025025.1	Genbank	exon	7463639	7463789	.	-	.	gene_id "G4P62_015064"; transcript_id "gnl|WGS:JAAVVJ|G4P62_T025036"; gene "prmt1"; locus_tag "G4P62_015064"; note "transcript variant X2"; orig_protein_id "gnl|WGS:JAAVVJ|G4P62_P025036"; orig_transcript_id "gnl|WGS:JAAVVJ|G4P62_T025036"; product "protein arginine methyltransferase 1"; transcript_biotype "mRNA"; exon_number "8";
CM025025.1	Genbank	exon	7462376	7462497	.	-	.	gene_id "G4P62_015064"; transcript_id "gnl|WGS:JAAVVJ|G4P62_T025036"; gene "prmt1"; locus_tag "G4P62_015064"; note "transcript variant X2"; orig_protein_id "gnl|WGS:JAAVVJ|G4P62_P025036"; orig_transcript_id "gnl|WGS:JAAVVJ|G4P62_T025036"; product "protein arginine methyltransferase 1"; transcript_biotype "mRNA"; exon_number "9";
CM025025.1	Genbank	exon	7461578	7462300	.	-	.	gene_id "G4P62_015064"; transcript_id "gnl|WGS:JAAVVJ|G4P62_T025036"; gene "prmt1"; locus_tag "G4P62_015064"; note "transcript variant X2"; orig_protein_id "gnl|WGS:JAAVVJ|G4P62_P025036"; orig_transcript_id "gnl|WGS:JAAVVJ|G4P62_T025036"; product "protein arginine methyltransferase 1"; transcript_biotype "mRNA"; exon_number "10";
CM025025.1	Genbank	CDS	7471130	7471162	.	-	0	gene_id "G4P62_015064"; transcript_id "gnl|WGS:JAAVVJ|G4P62_T025036"; gbkey "CDS"; gene "prmt1"; locus_tag "G4P62_015064"; orig_transcript_id "gnl|WGS:JAAVVJ|G4P62_T025036"; product "transcript variant X2"; protein_id "KAF7201069.1"; exon_number "1";
CM025025.1	Genbank	CDS	7467068	7467154	.	-	0	gene_id "G4P62_015064"; transcript_id "gnl|WGS:JAAVVJ|G4P62_T025036"; gbkey "CDS"; gene "prmt1"; locus_tag "G4P62_015064"; orig_transcript_id "gnl|WGS:JAAVVJ|G4P62_T025036"; product "transcript variant X2"; protein_id "KAF7201069.1"; exon_number "2";
CM025025.1	Genbank	CDS	7466776	7466931	.	-	0	gene_id "G4P62_015064"; transcript_id "gnl|WGS:JAAVVJ|G4P62_T025036"; gbkey "CDS"; gene "prmt1"; locus_tag "G4P62_015064"; orig_transcript_id "gnl|WGS:JAAVVJ|G4P62_T025036"; product "transcript variant X2"; protein_id "KAF7201069.1"; exon_number "3";
CM025025.1	Genbank	CDS	7466640	7466703	.	-	0	gene_id "G4P62_015064"; transcript_id "gnl|WGS:JAAVVJ|G4P62_T025036"; gbkey "CDS"; gene "prmt1"; locus_tag "G4P62_015064"; orig_transcript_id "gnl|WGS:JAAVVJ|G4P62_T025036"; product "transcript variant X2"; protein_id "KAF7201069.1"; exon_number "4";
CM025025.1	Genbank	CDS	7466414	7466556	.	-	2	gene_id "G4P62_015064"; transcript_id "gnl|WGS:JAAVVJ|G4P62_T025036"; gbkey "CDS"; gene "prmt1"; locus_tag "G4P62_015064"; orig_transcript_id "gnl|WGS:JAAVVJ|G4P62_T025036"; product "transcript variant X2"; protein_id "KAF7201069.1"; exon_number "5";
CM025025.1	Genbank	CDS	7465725	7465812	.	-	0	gene_id "G4P62_015064"; transcript_id "gnl|WGS:JAAVVJ|G4P62_T025036"; gbkey "CDS"; gene "prmt1"; locus_tag "G4P62_015064"; orig_transcript_id "gnl|WGS:JAAVVJ|G4P62_T025036"; product "transcript variant X2"; protein_id "KAF7201069.1"; exon_number "6";
CM025025.1	Genbank	CDS	7463873	7463988	.	-	2	gene_id "G4P62_015064"; transcript_id "gnl|WGS:JAAVVJ|G4P62_T025036"; gbkey "CDS"; gene "prmt1"; locus_tag "G4P62_015064"; orig_transcript_id "gnl|WGS:JAAVVJ|G4P62_T025036"; product "transcript variant X2"; protein_id "KAF7201069.1"; exon_number "7";
CM025025.1	Genbank	CDS	7463639	7463789	.	-	0	gene_id "G4P62_015064"; transcript_id "gnl|WGS:JAAVVJ|G4P62_T025036"; gbkey "CDS"; gene "prmt1"; locus_tag "G4P62_015064"; orig_transcript_id "gnl|WGS:JAAVVJ|G4P62_T025036"; product "transcript variant X2"; protein_id "KAF7201069.1"; exon_number "8";
CM025025.1	Genbank	CDS	7462376	7462497	.	-	2	gene_id "G4P62_015064"; transcript_id "gnl|WGS:JAAVVJ|G4P62_T025036"; gbkey "CDS"; gene "prmt1"; locus_tag "G4P62_015064"; orig_transcript_id "gnl|WGS:JAAVVJ|G4P62_T025036"; product "transcript variant X2"; protein_id "KAF7201069.1"; exon_number "9";
CM025025.1	Genbank	CDS	7462220	7462300	.	-	0	gene_id "G4P62_015064"; transcript_id "gnl|WGS:JAAVVJ|G4P62_T025036"; gbkey "CDS"; gene "prmt1"; locus_tag "G4P62_015064"; orig_transcript_id "gnl|WGS:JAAVVJ|G4P62_T025036"; product "transcript variant X2"; protein_id "KAF7201069.1"; exon_number "10";
CM025025.1	Genbank	start_codon	7471160	7471162	.	-	0	gene_id "G4P62_015064"; transcript_id "gnl|WGS:JAAVVJ|G4P62_T025036"; gbkey "CDS"; gene "prmt1"; locus_tag "G4P62_015064"; orig_transcript_id "gnl|WGS:JAAVVJ|G4P62_T025036"; product "transcript variant X2"; protein_id "KAF7201069.1"; exon_number "1";
CM025025.1	Genbank	stop_codon	7462217	7462219	.	-	0	gene_id "G4P62_015064"; transcript_id "gnl|WGS:JAAVVJ|G4P62_T025036"; gbkey "CDS"; gene "prmt1"; locus_tag "G4P62_015064"; orig_transcript_id "gnl|WGS:JAAVVJ|G4P62_T025036"; product "transcript variant X2"; protein_id "KAF7201069.1"; exon_number "10";
CM025025.1	Genbank	gene	7473645	7521207	.	+	.	gene_id "G4P62_015065"; transcript_id ""; description "AP-2 complex subunit alpha-1 isoform X1"; gbkey "Gene"; gene "ap2a1"; gene_biotype "protein_coding"; locus_tag "G4P62_015065";
CM025025.1	Genbank	transcript	7473645	7521207	.	+	.	gene_id "G4P62_015065"; transcript_id "gnl|WGS:JAAVVJ|G4P62_T025037"; gbkey "mRNA"; gene "ap2a1"; locus_tag "G4P62_015065"; note "transcript variant X1"; orig_protein_id "gnl|WGS:JAAVVJ|G4P62_P025037"; orig_transcript_id "gnl|WGS:JAAVVJ|G4P62_T025037"; product "adaptor related protein complex 2 alpha 1 subunit"; transcript_biotype "mRNA";
CM025025.1	Genbank	exon	7473645	7474426	.	+	.	gene_id "G4P62_015065"; transcript_id "gnl|WGS:JAAVVJ|G4P62_T025037"; gene "ap2a1"; locus_tag "G4P62_015065"; note "transcript variant X1"; orig_protein_id "gnl|WGS:JAAVVJ|G4P62_P025037"; orig_transcript_id "gnl|WGS:JAAVVJ|G4P62_T025037"; product "adaptor related protein complex 2 alpha 1 subunit"; transcript_biotype "mRNA"; exon_number "1";
CM025025.1	Genbank	exon	7485299	7485510	.	+	.	gene_id "G4P62_015065"; transcript_id "gnl|WGS:JAAVVJ|G4P62_T025037"; gene "ap2a1"; locus_tag "G4P62_015065"; note "transcript variant X1"; orig_protein_id "gnl|WGS:JAAVVJ|G4P62_P025037"; orig_transcript_id "gnl|WGS:JAAVVJ|G4P62_T025037"; product "adaptor related protein complex 2 alpha 1 subunit"; transcript_biotype "mRNA"; exon_number "2";
CM025025.1	Genbank	exon	7493548	7493741	.	+	.	gene_id "G4P62_015065"; transcript_id "gnl|WGS:JAAVVJ|G4P62_T025037"; gene "ap2a1"; locus_tag "G4P62_015065"; note "transcript variant X1"; orig_protein_id "gnl|WGS:JAAVVJ|G4P62_P025037"; orig_transcript_id "gnl|WGS:JAAVVJ|G4P62_T025037"; product "adaptor related protein complex 2 alpha 1 subunit"; transcript_biotype "mRNA"; exon_number "3";
CM025025.1	Genbank	exon	7496841	7496970	.	+	.	gene_id "G4P62_015065"; transcript_id "gnl|WGS:JAAVVJ|G4P62_T025037"; gene "ap2a1"; locus_tag "G4P62_015065"; note "transcript variant X1"; orig_protein_id "gnl|WGS:JAAVVJ|G4P62_P025037"; orig_transcript_id "gnl|WGS:JAAVVJ|G4P62_T025037"; product "adaptor related protein complex 2 alpha 1 subunit"; transcript_biotype "mRNA"; exon_number "4";
CM025025.1	Genbank	exon	7497051	7497152	.	+	.	gene_id "G4P62_015065"; transcript_id "gnl|WGS:JAAVVJ|G4P62_T025037"; gene "ap2a1"; locus_tag "G4P62_015065"; note "transcript variant X1"; orig_protein_id "gnl|WGS:JAAVVJ|G4P62_P025037"; orig_transcript_id "gnl|WGS:JAAVVJ|G4P62_T025037"; product "adaptor related protein complex 2 alpha 1 subunit"; transcript_biotype "mRNA"; exon_number "5";
CM025025.1	Genbank	exon	7502332	7502591	.	+	.	gene_id "G4P62_015065"; transcript_id "gnl|WGS:JAAVVJ|G4P62_T025037"; gene "ap2a1"; locus_tag "G4P62_015065"; note "transcript variant X1"; orig_protein_id "gnl|WGS:JAAVVJ|G4P62_P025037"; orig_transcript_id "gnl|WGS:JAAVVJ|G4P62_T025037"; product "adaptor related protein complex 2 alpha 1 subunit"; transcript_biotype "mRNA"; exon_number "6";
CM025025.1	Genbank	exon	7503326	7503494	.	+	.	gene_id "G4P62_015065"; transcript_id "gnl|WGS:JAAVVJ|G4P62_T025037"; gene "ap2a1"; locus_tag "G4P62_015065"; note "transcript variant X1"; orig_protein_id "gnl|WGS:JAAVVJ|G4P62_P025037"; orig_transcript_id "gnl|WGS:JAAVVJ|G4P62_T025037"; product "adaptor related protein complex 2 alpha 1 subunit"; transcript_biotype "mRNA"; exon_number "7";
CM025025.1	Genbank	exon	7503580	7503717	.	+	.	gene_id "G4P62_015065"; transcript_id "gnl|WGS:JAAVVJ|G4P62_T025037"; gene "ap2a1"; locus_tag "G4P62_015065"; note "transcript variant X1"; orig_protein_id "gnl|WGS:JAAVVJ|G4P62_P025037"; orig_transcript_id "gnl|WGS:JAAVVJ|G4P62_T025037"; product "adaptor related protein complex 2 alpha 1 subunit"; transcript_biotype "mRNA"; exon_number "8";
CM025025.1	Genbank	exon	7504790	7504972	.	+	.	gene_id "G4P62_015065"; transcript_id "gnl|WGS:JAAVVJ|G4P62_T025037"; gene "ap2a1"; locus_tag "G4P62_015065"; note "transcript variant X1"; orig_protein_id "gnl|WGS:JAAVVJ|G4P62_P025037"; orig_transcript_id "gnl|WGS:JAAVVJ|G4P62_T025037"; product "adaptor related protein complex 2 alpha 1 subunit"; transcript_biotype "mRNA"; exon_number "9";
CM025025.1	Genbank	exon	7505985	7506082	.	+	.	gene_id "G4P62_015065"; transcript_id "gnl|WGS:JAAVVJ|G4P62_T025037"; gene "ap2a1"; locus_tag "G4P62_015065"; note "transcript variant X1"; orig_protein_id "gnl|WGS:JAAVVJ|G4P62_P025037"; orig_transcript_id "gnl|WGS:JAAVVJ|G4P62_T025037"; product "adaptor related protein complex 2 alpha 1 subunit"; transcript_biotype "mRNA"; exon_number "10";
CM025025.1	Genbank	exon	7506160	7506391	.	+	.	gene_id "G4P62_015065"; transcript_id "gnl|WGS:JAAVVJ|G4P62_T025037"; gene "ap2a1"; locus_tag "G4P62_015065"; note "transcript variant X1"; orig_protein_id "gnl|WGS:JAAVVJ|G4P62_P025037"; orig_transcript_id "gnl|WGS:JAAVVJ|G4P62_T025037"; product "adaptor related protein complex 2 alpha 1 subunit"; transcript_biotype "mRNA"; exon_number "11";
CM025025.1	Genbank	exon	7506474	7506662	.	+	.	gene_id "G4P62_015065"; transcript_id "gnl|WGS:JAAVVJ|G4P62_T025037"; gene "ap2a1"; locus_tag "G4P62_015065"; note "transcript variant X1"; orig_protein_id "gnl|WGS:JAAVVJ|G4P62_P025037"; orig_transcript_id "gnl|WGS:JAAVVJ|G4P62_T025037"; product "adaptor related protein complex 2 alpha 1 subunit"; transcript_biotype "mRNA"; exon_number "12";
CM025025.1	Genbank	exon	7506748	7506902	.	+	.	gene_id "G4P62_015065"; transcript_id "gnl|WGS:JAAVVJ|G4P62_T025037"; gene "ap2a1"; locus_tag "G4P62_015065"; note "transcript variant X1"; orig_protein_id "gnl|WGS:JAAVVJ|G4P62_P025037"; orig_transcript_id "gnl|WGS:JAAVVJ|G4P62_T025037"; product "adaptor related protein complex 2 alpha 1 subunit"; transcript_biotype "mRNA"; exon_number "13";
CM025025.1	Genbank	exon	7510327	7510389	.	+	.	gene_id "G4P62_015065"; transcript_id "gnl|WGS:JAAVVJ|G4P62_T025037"; gene "ap2a1"; locus_tag "G4P62_015065"; note "transcript variant X1"; orig_protein_id "gnl|WGS:JAAVVJ|G4P62_P025037"; orig_transcript_id "gnl|WGS:JAAVVJ|G4P62_T025037"; product "adaptor related protein complex 2 alpha 1 subunit"; transcript_biotype "mRNA"; exon_number "14";
CM025025.1	Genbank	exon	7513515	7513597	.	+	.	gene_id "G4P62_015065"; transcript_id "gnl|WGS:JAAVVJ|G4P62_T025037"; gene "ap2a1"; locus_tag "G4P62_015065"; note "transcript variant X1"; orig_protein_id "gnl|WGS:JAAVVJ|G4P62_P025037"; orig_transcript_id "gnl|WGS:JAAVVJ|G4P62_T025037"; product "adaptor related protein complex 2 alpha 1 subunit"; transcript_biotype "mRNA"; exon_number "15";
CM025025.1	Genbank	exon	7515672	7515756	.	+	.	gene_id "G4P62_015065"; transcript_id "gnl|WGS:JAAVVJ|G4P62_T025037"; gene "ap2a1"; locus_tag "G4P62_015065"; note "transcript variant X1"; orig_protein_id "gnl|WGS:JAAVVJ|G4P62_P025037"; orig_transcript_id "gnl|WGS:JAAVVJ|G4P62_T025037"; product "adaptor related protein complex 2 alpha 1 subunit"; transcript_biotype "mRNA"; exon_number "16";
CM025025.1	Genbank	exon	7515858	7515986	.	+	.	gene_id "G4P62_015065"; transcript_id "gnl|WGS:JAAVVJ|G4P62_T025037"; gene "ap2a1"; locus_tag "G4P62_015065"; note "transcript variant X1"; orig_protein_id "gnl|WGS:JAAVVJ|G4P62_P025037"; orig_transcript_id "gnl|WGS:JAAVVJ|G4P62_T025037"; product "adaptor related protein complex 2 alpha 1 subunit"; transcript_biotype "mRNA"; exon_number "17";
CM025025.1	Genbank	exon	7519423	7519539	.	+	.	gene_id "G4P62_015065"; transcript_id "gnl|WGS:JAAVVJ|G4P62_T025037"; gene "ap2a1"; locus_tag "G4P62_015065"; note "transcript variant X1"; orig_protein_id "gnl|WGS:JAAVVJ|G4P62_P025037"; orig_transcript_id "gnl|WGS:JAAVVJ|G4P62_T025037"; product "adaptor related protein complex 2 alpha 1 subunit"; transcript_biotype "mRNA"; exon_number "18";
CM025025.1	Genbank	exon	7519802	7519871	.	+	.	gene_id "G4P62_015065"; transcript_id "gnl|WGS:JAAVVJ|G4P62_T025037"; gene "ap2a1"; locus_tag "G4P62_015065"; note "transcript variant X1"; orig_protein_id "gnl|WGS:JAAVVJ|G4P62_P025037"; orig_transcript_id "gnl|WGS:JAAVVJ|G4P62_T025037"; product "adaptor related protein complex 2 alpha 1 subunit"; transcript_biotype "mRNA"; exon_number "19";
CM025025.1	Genbank	exon	7519966	7520100	.	+	.	gene_id "G4P62_015065"; transcript_id "gnl|WGS:JAAVVJ|G4P62_T025037"; gene "ap2a1"; locus_tag "G4P62_015065"; note "transcript variant X1"; orig_protein_id "gnl|WGS:JAAVVJ|G4P62_P025037"; orig_transcript_id "gnl|WGS:JAAVVJ|G4P62_T025037"; product "adaptor related protein complex 2 alpha 1 subunit"; transcript_biotype "mRNA"; exon_number "20";
CM025025.1	Genbank	exon	7520475	7521207	.	+	.	gene_id "G4P62_015065"; transcript_id "gnl|WGS:JAAVVJ|G4P62_T025037"; gene "ap2a1"; locus_tag "G4P62_015065"; note "transcript variant X1"; orig_protein_id "gnl|WGS:JAAVVJ|G4P62_P025037"; orig_transcript_id "gnl|WGS:JAAVVJ|G4P62_T025037"; product "adaptor related protein complex 2 alpha 1 subunit"; transcript_biotype "mRNA"; exon_number "21";
CM025025.1	Genbank	CDS	7474360	7474426	.	+	0	gene_id "G4P62_015065"; transcript_id "gnl|WGS:JAAVVJ|G4P62_T025037"; gbkey "CDS"; gene "ap2a1"; locus_tag "G4P62_015065"; orig_transcript_id "gnl|WGS:JAAVVJ|G4P62_T025037"; product "transcript variant X1"; protein_id "KAF7201070.1"; exon_number "1";
CM025025.1	Genbank	CDS	7485299	7485510	.	+	2	gene_id "G4P62_015065"; transcript_id "gnl|WGS:JAAVVJ|G4P62_T025037"; gbkey "CDS"; gene "ap2a1"; locus_tag "G4P62_015065"; orig_transcript_id "gnl|WGS:JAAVVJ|G4P62_T025037"; product "transcript variant X1"; protein_id "KAF7201070.1"; exon_number "2";
CM025025.1	Genbank	CDS	7493548	7493741	.	+	0	gene_id "G4P62_015065"; transcript_id "gnl|WGS:JAAVVJ|G4P62_T025037"; gbkey "CDS"; gene "ap2a1"; locus_tag "G4P62_015065"; orig_transcript_id "gnl|WGS:JAAVVJ|G4P62_T025037"; product "transcript variant X1"; protein_id "KAF7201070.1"; exon_number "3";
CM025025.1	Genbank	CDS	7496841	7496970	.	+	1	gene_id "G4P62_015065"; transcript_id "gnl|WGS:JAAVVJ|G4P62_T025037"; gbkey "CDS"; gene "ap2a1"; locus_tag "G4P62_015065"; orig_transcript_id "gnl|WGS:JAAVVJ|G4P62_T025037"; product "transcript variant X1"; protein_id "KAF7201070.1"; exon_number "4";
CM025025.1	Genbank	CDS	7497051	7497152	.	+	0	gene_id "G4P62_015065"; transcript_id "gnl|WGS:JAAVVJ|G4P62_T025037"; gbkey "CDS"; gene "ap2a1"; locus_tag "G4P62_015065"; orig_transcript_id "gnl|WGS:JAAVVJ|G4P62_T025037"; product "transcript variant X1"; protein_id "KAF7201070.1"; exon_number "5";
CM025025.1	Genbank	CDS	7502332	7502591	.	+	0	gene_id "G4P62_015065"; transcript_id "gnl|WGS:JAAVVJ|G4P62_T025037"; gbkey "CDS"; gene "ap2a1"; locus_tag "G4P62_015065"; orig_transcript_id "gnl|WGS:JAAVVJ|G4P62_T025037"; product "transcript variant X1"; protein_id "KAF7201070.1"; exon_number "6";
CM025025.1	Genbank	CDS	7503326	7503494	.	+	1	gene_id "G4P62_015065"; transcript_id "gnl|WGS:JAAVVJ|G4P62_T025037"; gbkey "CDS"; gene "ap2a1"; locus_tag "G4P62_015065"; orig_transcript_id "gnl|WGS:JAAVVJ|G4P62_T025037"; product "transcript variant X1"; protein_id "KAF7201070.1"; exon_number "7";
CM025025.1	Genbank	CDS	7503580	7503717	.	+	0	gene_id "G4P62_015065"; transcript_id "gnl|WGS:JAAVVJ|G4P62_T025037"; gbkey "CDS"; gene "ap2a1"; locus_tag "G4P62_015065"; orig_transcript_id "gnl|WGS:JAAVVJ|G4P62_T025037"; product "transcript variant X1"; protein_id "KAF7201070.1"; exon_number "8";
CM025025.1	Genbank	CDS	7504790	7504972	.	+	0	gene_id "G4P62_015065"; transcript_id "gnl|WGS:JAAVVJ|G4P62_T025037"; gbkey "CDS"; gene "ap2a1"; locus_tag "G4P62_015065"; orig_transcript_id "gnl|WGS:JAAVVJ|G4P62_T025037"; product "transcript variant X1"; protein_id "KAF7201070.1"; exon_number "9";
CM025025.1	Genbank	CDS	7505985	7506082	.	+	0	gene_id "G4P62_015065"; transcript_id "gnl|WGS:JAAVVJ|G4P62_T025037"; gbkey "CDS"; gene "ap2a1"; locus_tag "G4P62_015065"; orig_transcript_id "gnl|WGS:JAAVVJ|G4P62_T025037"; product "transcript variant X1"; protein_id "KAF7201070.1"; exon_number "10";
CM025025.1	Genbank	CDS	7506160	7506391	.	+	1	gene_id "G4P62_015065"; transcript_id "gnl|WGS:JAAVVJ|G4P62_T025037"; gbkey "CDS"; gene "ap2a1"; locus_tag "G4P62_015065"; orig_transcript_id "gnl|WGS:JAAVVJ|G4P62_T025037"; product "transcript variant X1"; protein_id "KAF7201070.1"; exon_number "11";
CM025025.1	Genbank	CDS	7506474	7506662	.	+	0	gene_id "G4P62_015065"; transcript_id "gnl|WGS:JAAVVJ|G4P62_T025037"; gbkey "CDS"; gene "ap2a1"; locus_tag "G4P62_015065"; orig_transcript_id "gnl|WGS:JAAVVJ|G4P62_T025037"; product "transcript variant X1"; protein_id "KAF7201070.1"; exon_number "12";
CM025025.1	Genbank	CDS	7506748	7506902	.	+	0	gene_id "G4P62_015065"; transcript_id "gnl|WGS:JAAVVJ|G4P62_T025037"; gbkey "CDS"; gene "ap2a1"; locus_tag "G4P62_015065"; orig_transcript_id "gnl|WGS:JAAVVJ|G4P62_T025037"; product "transcript variant X1"; protein_id "KAF7201070.1"; exon_number "13";
CM025025.1	Genbank	CDS	7510327	7510389	.	+	1	gene_id "G4P62_015065"; transcript_id "gnl|WGS:JAAVVJ|G4P62_T025037"; gbkey "CDS"; gene "ap2a1"; locus_tag "G4P62_015065"; orig_transcript_id "gnl|WGS:JAAVVJ|G4P62_T025037"; product "transcript variant X1"; protein_id "KAF7201070.1"; exon_number "14";
CM025025.1	Genbank	CDS	7513515	7513597	.	+	1	gene_id "G4P62_015065"; transcript_id "gnl|WGS:JAAVVJ|G4P62_T025037"; gbkey "CDS"; gene "ap2a1"; locus_tag "G4P62_015065"; orig_transcript_id "gnl|WGS:JAAVVJ|G4P62_T025037"; product "transcript variant X1"; protein_id "KAF7201070.1"; exon_number "15";
CM025025.1	Genbank	CDS	7515672	7515756	.	+	2	gene_id "G4P62_015065"; transcript_id "gnl|WGS:JAAVVJ|G4P62_T025037"; gbkey "CDS"; gene "ap2a1"; locus_tag "G4P62_015065"; orig_transcript_id "gnl|WGS:JAAVVJ|G4P62_T025037"; product "transcript variant X1"; protein_id "KAF7201070.1"; exon_number "16";
CM025025.1	Genbank	CDS	7515858	7515986	.	+	1	gene_id "G4P62_015065"; transcript_id "gnl|WGS:JAAVVJ|G4P62_T025037"; gbkey "CDS"; gene "ap2a1"; locus_tag "G4P62_015065"; orig_transcript_id "gnl|WGS:JAAVVJ|G4P62_T025037"; product "transcript variant X1"; protein_id "KAF7201070.1"; exon_number "17";
CM025025.1	Genbank	CDS	7519423	7519539	.	+	1	gene_id "G4P62_015065"; transcript_id "gnl|WGS:JAAVVJ|G4P62_T025037"; gbkey "CDS"; gene "ap2a1"; locus_tag "G4P62_015065"; orig_transcript_id "gnl|WGS:JAAVVJ|G4P62_T025037"; product "transcript variant X1"; protein_id "KAF7201070.1"; exon_number "18";
CM025025.1	Genbank	CDS	7519802	7519871	.	+	1	gene_id "G4P62_015065"; transcript_id "gnl|WGS:JAAVVJ|G4P62_T025037"; gbkey "CDS"; gene "ap2a1"; locus_tag "G4P62_015065"; orig_transcript_id "gnl|WGS:JAAVVJ|G4P62_T025037"; product "transcript variant X1"; protein_id "KAF7201070.1"; exon_number "19";
CM025025.1	Genbank	CDS	7519966	7520100	.	+	0	gene_id "G4P62_015065"; transcript_id "gnl|WGS:JAAVVJ|G4P62_T025037"; gbkey "CDS"; gene "ap2a1"; locus_tag "G4P62_015065"; orig_transcript_id "gnl|WGS:JAAVVJ|G4P62_T025037"; product "transcript variant X1"; protein_id "KAF7201070.1"; exon_number "20";
CM025025.1	Genbank	CDS	7520475	7520549	.	+	0	gene_id "G4P62_015065"; transcript_id "gnl|WGS:JAAVVJ|G4P62_T025037"; gbkey "CDS"; gene "ap2a1"; locus_tag "G4P62_015065"; orig_transcript_id "gnl|WGS:JAAVVJ|G4P62_T025037"; product "transcript variant X1"; protein_id "KAF7201070.1"; exon_number "21";
CM025025.1	Genbank	start_codon	7474360	7474362	.	+	0	gene_id "G4P62_015065"; transcript_id "gnl|WGS:JAAVVJ|G4P62_T025037"; gbkey "CDS"; gene "ap2a1"; locus_tag "G4P62_015065"; orig_transcript_id "gnl|WGS:JAAVVJ|G4P62_T025037"; product "transcript variant X1"; protein_id "KAF7201070.1"; exon_number "1";
CM025025.1	Genbank	stop_codon	7520550	7520552	.	+	0	gene_id "G4P62_015065"; transcript_id "gnl|WGS:JAAVVJ|G4P62_T025037"; gbkey "CDS"; gene "ap2a1"; locus_tag "G4P62_015065"; orig_transcript_id "gnl|WGS:JAAVVJ|G4P62_T025037"; product "transcript variant X1"; protein_id "KAF7201070.1"; exon_number "21";
CM025025.1	Genbank	transcript	7473645	7521207	.	+	.	gene_id "G4P62_015065"; transcript_id "gnl|WGS:JAAVVJ|G4P62_T025038"; gbkey "mRNA"; gene "ap2a1"; locus_tag "G4P62_015065"; note "transcript variant X2"; orig_protein_id "gnl|WGS:JAAVVJ|G4P62_P025038"; orig_transcript_id "gnl|WGS:JAAVVJ|G4P62_T025038"; product "adaptor related protein complex 2 alpha 1 subunit"; transcript_biotype "mRNA";
CM025025.1	Genbank	exon	7473645	7474426	.	+	.	gene_id "G4P62_015065"; transcript_id "gnl|WGS:JAAVVJ|G4P62_T025038"; gene "ap2a1"; locus_tag "G4P62_015065"; note "transcript variant X2"; orig_protein_id "gnl|WGS:JAAVVJ|G4P62_P025038"; orig_transcript_id "gnl|WGS:JAAVVJ|G4P62_T025038"; product "adaptor related protein complex 2 alpha 1 subunit"; transcript_biotype "mRNA"; exon_number "1";
CM025025.1	Genbank	exon	7485299	7485510	.	+	.	gene_id "G4P62_015065"; transcript_id "gnl|WGS:JAAVVJ|G4P62_T025038"; gene "ap2a1"; locus_tag "G4P62_015065"; note "transcript variant X2"; orig_protein_id "gnl|WGS:JAAVVJ|G4P62_P025038"; orig_transcript_id "gnl|WGS:JAAVVJ|G4P62_T025038"; product "adaptor related protein complex 2 alpha 1 subunit"; transcript_biotype "mRNA"; exon_number "2";
CM025025.1	Genbank	exon	7493548	7493741	.	+	.	gene_id "G4P62_015065"; transcript_id "gnl|WGS:JAAVVJ|G4P62_T025038"; gene "ap2a1"; locus_tag "G4P62_015065"; note "transcript variant X2"; orig_protein_id "gnl|WGS:JAAVVJ|G4P62_P025038"; orig_transcript_id "gnl|WGS:JAAVVJ|G4P62_T025038"; product "adaptor related protein complex 2 alpha 1 subunit"; transcript_biotype "mRNA"; exon_number "3";
CM025025.1	Genbank	exon	7496841	7496970	.	+	.	gene_id "G4P62_015065"; transcript_id "gnl|WGS:JAAVVJ|G4P62_T025038"; gene "ap2a1"; locus_tag "G4P62_015065"; note "transcript variant X2"; orig_protein_id "gnl|WGS:JAAVVJ|G4P62_P025038"; orig_transcript_id "gnl|WGS:JAAVVJ|G4P62_T025038"; product "adaptor related protein complex 2 alpha 1 subunit"; transcript_biotype "mRNA"; exon_number "4";
CM025025.1	Genbank	exon	7497051	7497152	.	+	.	gene_id "G4P62_015065"; transcript_id "gnl|WGS:JAAVVJ|G4P62_T025038"; gene "ap2a1"; locus_tag "G4P62_015065"; note "transcript variant X2"; orig_protein_id "gnl|WGS:JAAVVJ|G4P62_P025038"; orig_transcript_id "gnl|WGS:JAAVVJ|G4P62_T025038"; product "adaptor related protein complex 2 alpha 1 subunit"; transcript_biotype "mRNA"; exon_number "5";
CM025025.1	Genbank	exon	7502332	7502591	.	+	.	gene_id "G4P62_015065"; transcript_id "gnl|WGS:JAAVVJ|G4P62_T025038"; gene "ap2a1"; locus_tag "G4P62_015065"; note "transcript variant X2"; orig_protein_id "gnl|WGS:JAAVVJ|G4P62_P025038"; orig_transcript_id "gnl|WGS:JAAVVJ|G4P62_T025038"; product "adaptor related protein complex 2 alpha 1 subunit"; transcript_biotype "mRNA"; exon_number "6";
CM025025.1	Genbank	exon	7503326	7503494	.	+	.	gene_id "G4P62_015065"; transcript_id "gnl|WGS:JAAVVJ|G4P62_T025038"; gene "ap2a1"; locus_tag "G4P62_015065"; note "transcript variant X2"; orig_protein_id "gnl|WGS:JAAVVJ|G4P62_P025038"; orig_transcript_id "gnl|WGS:JAAVVJ|G4P62_T025038"; product "adaptor related protein complex 2 alpha 1 subunit"; transcript_biotype "mRNA"; exon_number "7";
CM025025.1	Genbank	exon	7503580	7503717	.	+	.	gene_id "G4P62_015065"; transcript_id "gnl|WGS:JAAVVJ|G4P62_T025038"; gene "ap2a1"; locus_tag "G4P62_015065"; note "transcript variant X2"; orig_protein_id "gnl|WGS:JAAVVJ|G4P62_P025038"; orig_transcript_id "gnl|WGS:JAAVVJ|G4P62_T025038"; product "adaptor related protein complex 2 alpha 1 subunit"; transcript_biotype "mRNA"; exon_number "8";
CM025025.1	Genbank	exon	7504790	7504972	.	+	.	gene_id "G4P62_015065"; transcript_id "gnl|WGS:JAAVVJ|G4P62_T025038"; gene "ap2a1"; locus_tag "G4P62_015065"; note "transcript variant X2"; orig_protein_id "gnl|WGS:JAAVVJ|G4P62_P025038"; orig_transcript_id "gnl|WGS:JAAVVJ|G4P62_T025038"; product "adaptor related protein complex 2 alpha 1 subunit"; transcript_biotype "mRNA"; exon_number "9";
CM025025.1	Genbank	exon	7505985	7506082	.	+	.	gene_id "G4P62_015065"; transcript_id "gnl|WGS:JAAVVJ|G4P62_T025038"; gene "ap2a1"; locus_tag "G4P62_015065"; note "transcript variant X2"; orig_protein_id "gnl|WGS:JAAVVJ|G4P62_P025038"; orig_transcript_id "gnl|WGS:JAAVVJ|G4P62_T025038"; product "adaptor related protein complex 2 alpha 1 subunit"; transcript_biotype "mRNA"; exon_number "10";
CM025025.1	Genbank	exon	7506160	7506391	.	+	.	gene_id "G4P62_015065"; transcript_id "gnl|WGS:JAAVVJ|G4P62_T025038"; gene "ap2a1"; locus_tag "G4P62_015065"; note "transcript variant X2"; orig_protein_id "gnl|WGS:JAAVVJ|G4P62_P025038"; orig_transcript_id "gnl|WGS:JAAVVJ|G4P62_T025038"; product "adaptor related protein complex 2 alpha 1 subunit"; transcript_biotype "mRNA"; exon_number "11";
CM025025.1	Genbank	exon	7506474	7506662	.	+	.	gene_id "G4P62_015065"; transcript_id "gnl|WGS:JAAVVJ|G4P62_T025038"; gene "ap2a1"; locus_tag "G4P62_015065"; note "transcript variant X2"; orig_protein_id "gnl|WGS:JAAVVJ|G4P62_P025038"; orig_transcript_id "gnl|WGS:JAAVVJ|G4P62_T025038"; product "adaptor related protein complex 2 alpha 1 subunit"; transcript_biotype "mRNA"; exon_number "12";
CM025025.1	Genbank	exon	7506748	7506902	.	+	.	gene_id "G4P62_015065"; transcript_id "gnl|WGS:JAAVVJ|G4P62_T025038"; gene "ap2a1"; locus_tag "G4P62_015065"; note "transcript variant X2"; orig_protein_id "gnl|WGS:JAAVVJ|G4P62_P025038"; orig_transcript_id "gnl|WGS:JAAVVJ|G4P62_T025038"; product "adaptor related protein complex 2 alpha 1 subunit"; transcript_biotype "mRNA"; exon_number "13";
CM025025.1	Genbank	exon	7513515	7513597	.	+	.	gene_id "G4P62_015065"; transcript_id "gnl|WGS:JAAVVJ|G4P62_T025038"; gene "ap2a1"; locus_tag "G4P62_015065"; note "transcript variant X2"; orig_protein_id "gnl|WGS:JAAVVJ|G4P62_P025038"; orig_transcript_id "gnl|WGS:JAAVVJ|G4P62_T025038"; product "adaptor related protein complex 2 alpha 1 subunit"; transcript_biotype "mRNA"; exon_number "14";
CM025025.1	Genbank	exon	7515672	7515756	.	+	.	gene_id "G4P62_015065"; transcript_id "gnl|WGS:JAAVVJ|G4P62_T025038"; gene "ap2a1"; locus_tag "G4P62_015065"; note "transcript variant X2"; orig_protein_id "gnl|WGS:JAAVVJ|G4P62_P025038"; orig_transcript_id "gnl|WGS:JAAVVJ|G4P62_T025038"; product "adaptor related protein complex 2 alpha 1 subunit"; transcript_biotype "mRNA"; exon_number "15";
CM025025.1	Genbank	exon	7515858	7515986	.	+	.	gene_id "G4P62_015065"; transcript_id "gnl|WGS:JAAVVJ|G4P62_T025038"; gene "ap2a1"; locus_tag "G4P62_015065"; note "transcript variant X2"; orig_protein_id "gnl|WGS:JAAVVJ|G4P62_P025038"; orig_transcript_id "gnl|WGS:JAAVVJ|G4P62_T025038"; product "adaptor related protein complex 2 alpha 1 subunit"; transcript_biotype "mRNA"; exon_number "16";
CM025025.1	Genbank	exon	7519423	7519539	.	+	.	gene_id "G4P62_015065"; transcript_id "gnl|WGS:JAAVVJ|G4P62_T025038"; gene "ap2a1"; locus_tag "G4P62_015065"; note "transcript variant X2"; orig_protein_id "gnl|WGS:JAAVVJ|G4P62_P025038"; orig_transcript_id "gnl|WGS:JAAVVJ|G4P62_T025038"; product "adaptor related protein complex 2 alpha 1 subunit"; transcript_biotype "mRNA"; exon_number "17";
CM025025.1	Genbank	exon	7519802	7519871	.	+	.	gene_id "G4P62_015065"; transcript_id "gnl|WGS:JAAVVJ|G4P62_T025038"; gene "ap2a1"; locus_tag "G4P62_015065"; note "transcript variant X2"; orig_protein_id "gnl|WGS:JAAVVJ|G4P62_P025038"; orig_transcript_id "gnl|WGS:JAAVVJ|G4P62_T025038"; product "adaptor related protein complex 2 alpha 1 subunit"; transcript_biotype "mRNA"; exon_number "18";
CM025025.1	Genbank	exon	7519966	7520100	.	+	.	gene_id "G4P62_015065"; transcript_id "gnl|WGS:JAAVVJ|G4P62_T025038"; gene "ap2a1"; locus_tag "G4P62_015065"; note "transcript variant X2"; orig_protein_id "gnl|WGS:JAAVVJ|G4P62_P025038"; orig_transcript_id "gnl|WGS:JAAVVJ|G4P62_T025038"; product "adaptor related protein complex 2 alpha 1 subunit"; transcript_biotype "mRNA"; exon_number "19";
CM025025.1	Genbank	exon	7520475	7521207	.	+	.	gene_id "G4P62_015065"; transcript_id "gnl|WGS:JAAVVJ|G4P62_T025038"; gene "ap2a1"; locus_tag "G4P62_015065"; note "transcript variant X2"; orig_protein_id "gnl|WGS:JAAVVJ|G4P62_P025038"; orig_transcript_id "gnl|WGS:JAAVVJ|G4P62_T025038"; product "adaptor related protein complex 2 alpha 1 subunit"; transcript_biotype "mRNA"; exon_number "20";
CM025025.1	Genbank	CDS	7474360	7474426	.	+	0	gene_id "G4P62_015065"; transcript_id "gnl|WGS:JAAVVJ|G4P62_T025038"; gbkey "CDS"; gene "ap2a1"; locus_tag "G4P62_015065"; orig_transcript_id "gnl|WGS:JAAVVJ|G4P62_T025038"; product "transcript variant X2"; protein_id "KAF7201071.1"; exon_number "1";
CM025025.1	Genbank	CDS	7485299	7485510	.	+	2	gene_id "G4P62_015065"; transcript_id "gnl|WGS:JAAVVJ|G4P62_T025038"; gbkey "CDS"; gene "ap2a1"; locus_tag "G4P62_015065"; orig_transcript_id "gnl|WGS:JAAVVJ|G4P62_T025038"; product "transcript variant X2"; protein_id "KAF7201071.1"; exon_number "2";
CM025025.1	Genbank	CDS	7493548	7493741	.	+	0	gene_id "G4P62_015065"; transcript_id "gnl|WGS:JAAVVJ|G4P62_T025038"; gbkey "CDS"; gene "ap2a1"; locus_tag "G4P62_015065"; orig_transcript_id "gnl|WGS:JAAVVJ|G4P62_T025038"; product "transcript variant X2"; protein_id "KAF7201071.1"; exon_number "3";
CM025025.1	Genbank	CDS	7496841	7496970	.	+	1	gene_id "G4P62_015065"; transcript_id "gnl|WGS:JAAVVJ|G4P62_T025038"; gbkey "CDS"; gene "ap2a1"; locus_tag "G4P62_015065"; orig_transcript_id "gnl|WGS:JAAVVJ|G4P62_T025038"; product "transcript variant X2"; protein_id "KAF7201071.1"; exon_number "4";
CM025025.1	Genbank	CDS	7497051	7497152	.	+	0	gene_id "G4P62_015065"; transcript_id "gnl|WGS:JAAVVJ|G4P62_T025038"; gbkey "CDS"; gene "ap2a1"; locus_tag "G4P62_015065"; orig_transcript_id "gnl|WGS:JAAVVJ|G4P62_T025038"; product "transcript variant X2"; protein_id "KAF7201071.1"; exon_number "5";
CM025025.1	Genbank	CDS	7502332	7502591	.	+	0	gene_id "G4P62_015065"; transcript_id "gnl|WGS:JAAVVJ|G4P62_T025038"; gbkey "CDS"; gene "ap2a1"; locus_tag "G4P62_015065"; orig_transcript_id "gnl|WGS:JAAVVJ|G4P62_T025038"; product "transcript variant X2"; protein_id "KAF7201071.1"; exon_number "6";
CM025025.1	Genbank	CDS	7503326	7503494	.	+	1	gene_id "G4P62_015065"; transcript_id "gnl|WGS:JAAVVJ|G4P62_T025038"; gbkey "CDS"; gene "ap2a1"; locus_tag "G4P62_015065"; orig_transcript_id "gnl|WGS:JAAVVJ|G4P62_T025038"; product "transcript variant X2"; protein_id "KAF7201071.1"; exon_number "7";
CM025025.1	Genbank	CDS	7503580	7503717	.	+	0	gene_id "G4P62_015065"; transcript_id "gnl|WGS:JAAVVJ|G4P62_T025038"; gbkey "CDS"; gene "ap2a1"; locus_tag "G4P62_015065"; orig_transcript_id "gnl|WGS:JAAVVJ|G4P62_T025038"; product "transcript variant X2"; protein_id "KAF7201071.1"; exon_number "8";
CM025025.1	Genbank	CDS	7504790	7504972	.	+	0	gene_id "G4P62_015065"; transcript_id "gnl|WGS:JAAVVJ|G4P62_T025038"; gbkey "CDS"; gene "ap2a1"; locus_tag "G4P62_015065"; orig_transcript_id "gnl|WGS:JAAVVJ|G4P62_T025038"; product "transcript variant X2"; protein_id "KAF7201071.1"; exon_number "9";
CM025025.1	Genbank	CDS	7505985	7506082	.	+	0	gene_id "G4P62_015065"; transcript_id "gnl|WGS:JAAVVJ|G4P62_T025038"; gbkey "CDS"; gene "ap2a1"; locus_tag "G4P62_015065"; orig_transcript_id "gnl|WGS:JAAVVJ|G4P62_T025038"; product "transcript variant X2"; protein_id "KAF7201071.1"; exon_number "10";
CM025025.1	Genbank	CDS	7506160	7506391	.	+	1	gene_id "G4P62_015065"; transcript_id "gnl|WGS:JAAVVJ|G4P62_T025038"; gbkey "CDS"; gene "ap2a1"; locus_tag "G4P62_015065"; orig_transcript_id "gnl|WGS:JAAVVJ|G4P62_T025038"; product "transcript variant X2"; protein_id "KAF7201071.1"; exon_number "11";
CM025025.1	Genbank	CDS	7506474	7506662	.	+	0	gene_id "G4P62_015065"; transcript_id "gnl|WGS:JAAVVJ|G4P62_T025038"; gbkey "CDS"; gene "ap2a1"; locus_tag "G4P62_015065"; orig_transcript_id "gnl|WGS:JAAVVJ|G4P62_T025038"; product "transcript variant X2"; protein_id "KAF7201071.1"; exon_number "12";
CM025025.1	Genbank	CDS	7506748	7506902	.	+	0	gene_id "G4P62_015065"; transcript_id "gnl|WGS:JAAVVJ|G4P62_T025038"; gbkey "CDS"; gene "ap2a1"; locus_tag "G4P62_015065"; orig_transcript_id "gnl|WGS:JAAVVJ|G4P62_T025038"; product "transcript variant X2"; protein_id "KAF7201071.1"; exon_number "13";
CM025025.1	Genbank	CDS	7513515	7513597	.	+	1	gene_id "G4P62_015065"; transcript_id "gnl|WGS:JAAVVJ|G4P62_T025038"; gbkey "CDS"; gene "ap2a1"; locus_tag "G4P62_015065"; orig_transcript_id "gnl|WGS:JAAVVJ|G4P62_T025038"; product "transcript variant X2"; protein_id "KAF7201071.1"; exon_number "14";
CM025025.1	Genbank	CDS	7515672	7515756	.	+	2	gene_id "G4P62_015065"; transcript_id "gnl|WGS:JAAVVJ|G4P62_T025038"; gbkey "CDS"; gene "ap2a1"; locus_tag "G4P62_015065"; orig_transcript_id "gnl|WGS:JAAVVJ|G4P62_T025038"; product "transcript variant X2"; protein_id "KAF7201071.1"; exon_number "15";
CM025025.1	Genbank	CDS	7515858	7515986	.	+	1	gene_id "G4P62_015065"; transcript_id "gnl|WGS:JAAVVJ|G4P62_T025038"; gbkey "CDS"; gene "ap2a1"; locus_tag "G4P62_015065"; orig_transcript_id "gnl|WGS:JAAVVJ|G4P62_T025038"; product "transcript variant X2"; protein_id "KAF7201071.1"; exon_number "16";
CM025025.1	Genbank	CDS	7519423	7519539	.	+	1	gene_id "G4P62_015065"; transcript_id "gnl|WGS:JAAVVJ|G4P62_T025038"; gbkey "CDS"; gene "ap2a1"; locus_tag "G4P62_015065"; orig_transcript_id "gnl|WGS:JAAVVJ|G4P62_T025038"; product "transcript variant X2"; protein_id "KAF7201071.1"; exon_number "17";
CM025025.1	Genbank	CDS	7519802	7519871	.	+	1	gene_id "G4P62_015065"; transcript_id "gnl|WGS:JAAVVJ|G4P62_T025038"; gbkey "CDS"; gene "ap2a1"; locus_tag "G4P62_015065"; orig_transcript_id "gnl|WGS:JAAVVJ|G4P62_T025038"; product "transcript variant X2"; protein_id "KAF7201071.1"; exon_number "18";
CM025025.1	Genbank	CDS	7519966	7520100	.	+	0	gene_id "G4P62_015065"; transcript_id "gnl|WGS:JAAVVJ|G4P62_T025038"; gbkey "CDS"; gene "ap2a1"; locus_tag "G4P62_015065"; orig_transcript_id "gnl|WGS:JAAVVJ|G4P62_T025038"; product "transcript variant X2"; protein_id "KAF7201071.1"; exon_number "19";
CM025025.1	Genbank	CDS	7520475	7520549	.	+	0	gene_id "G4P62_015065"; transcript_id "gnl|WGS:JAAVVJ|G4P62_T025038"; gbkey "CDS"; gene "ap2a1"; locus_tag "G4P62_015065"; orig_transcript_id "gnl|WGS:JAAVVJ|G4P62_T025038"; product "transcript variant X2"; protein_id "KAF7201071.1"; exon_number "20";
CM025025.1	Genbank	start_codon	7474360	7474362	.	+	0	gene_id "G4P62_015065"; transcript_id "gnl|WGS:JAAVVJ|G4P62_T025038"; gbkey "CDS"; gene "ap2a1"; locus_tag "G4P62_015065"; orig_transcript_id "gnl|WGS:JAAVVJ|G4P62_T025038"; product "transcript variant X2"; protein_id "KAF7201071.1"; exon_number "1";
CM025025.1	Genbank	stop_codon	7520550	7520552	.	+	0	gene_id "G4P62_015065"; transcript_id "gnl|WGS:JAAVVJ|G4P62_T025038"; gbkey "CDS"; gene "ap2a1"; locus_tag "G4P62_015065"; orig_transcript_id "gnl|WGS:JAAVVJ|G4P62_T025038"; product "transcript variant X2"; protein_id "KAF7201071.1"; exon_number "20";
CM025025.1	Genbank	gene	7537919	7539476	.	+	.	gene_id "G4P62_015066"; transcript_id ""; description "tyrosine-protein phosphatase vhp-1-like"; gbkey "Gene"; gene_biotype "protein_coding"; locus_tag "G4P62_015066"; note "LOC107391809"; partial "true";
CM025025.1	Genbank	transcript	7537919	7539476	.	+	.	gene_id "G4P62_015066"; transcript_id "gnl|WGS:JAAVVJ|G4P62_T025039"; gbkey "mRNA"; locus_tag "G4P62_015066"; orig_protein_id "gnl|WGS:JAAVVJ|G4P62_P025039"; orig_transcript_id "gnl|WGS:JAAVVJ|G4P62_T025039"; partial "true"; product "tyrosine-protein phosphatase vhp-1-like"; transcript_biotype "mRNA";
CM025025.1	Genbank	exon	7537919	7538049	.	+	.	gene_id "G4P62_015066"; transcript_id "gnl|WGS:JAAVVJ|G4P62_T025039"; locus_tag "G4P62_015066"; orig_protein_id "gnl|WGS:JAAVVJ|G4P62_P025039"; orig_transcript_id "gnl|WGS:JAAVVJ|G4P62_T025039"; partial "true"; product "tyrosine-protein phosphatase vhp-1-like"; transcript_biotype "mRNA"; exon_number "1";
CM025025.1	Genbank	exon	7538382	7539476	.	+	.	gene_id "G4P62_015066"; transcript_id "gnl|WGS:JAAVVJ|G4P62_T025039"; locus_tag "G4P62_015066"; orig_protein_id "gnl|WGS:JAAVVJ|G4P62_P025039"; orig_transcript_id "gnl|WGS:JAAVVJ|G4P62_T025039"; partial "true"; product "tyrosine-protein phosphatase vhp-1-like"; transcript_biotype "mRNA"; exon_number "2";
CM025025.1	Genbank	CDS	7537919	7538049	.	+	0	gene_id "G4P62_015066"; transcript_id "gnl|WGS:JAAVVJ|G4P62_T025039"; gbkey "CDS"; locus_tag "G4P62_015066"; orig_transcript_id "gnl|WGS:JAAVVJ|G4P62_T025039"; partial "true"; product "tyrosine-protein phosphatase vhp-1-like"; protein_id "KAF7201072.1"; exon_number "1";
CM025025.1	Genbank	CDS	7538382	7539021	.	+	1	gene_id "G4P62_015066"; transcript_id "gnl|WGS:JAAVVJ|G4P62_T025039"; gbkey "CDS"; locus_tag "G4P62_015066"; orig_transcript_id "gnl|WGS:JAAVVJ|G4P62_T025039"; partial "true"; product "tyrosine-protein phosphatase vhp-1-like"; protein_id "KAF7201072.1"; exon_number "2";
CM025025.1	Genbank	start_codon	7537919	7537921	.	+	0	gene_id "G4P62_015066"; transcript_id "gnl|WGS:JAAVVJ|G4P62_T025039"; gbkey "CDS"; locus_tag "G4P62_015066"; orig_transcript_id "gnl|WGS:JAAVVJ|G4P62_T025039"; partial "true"; product "tyrosine-protein phosphatase vhp-1-like"; protein_id "KAF7201072.1"; exon_number "1";
CM025025.1	Genbank	stop_codon	7539022	7539024	.	+	0	gene_id "G4P62_015066"; transcript_id "gnl|WGS:JAAVVJ|G4P62_T025039"; gbkey "CDS"; locus_tag "G4P62_015066"; orig_transcript_id "gnl|WGS:JAAVVJ|G4P62_T025039"; partial "true"; product "tyrosine-protein phosphatase vhp-1-like"; protein_id "KAF7201072.1"; exon_number "2";
CM025025.1	Genbank	gene	7554940	7566500	.	+	.	gene_id "G4P62_015067"; transcript_id ""; description "ras-related protein R-Ras"; gbkey "Gene"; gene_biotype "protein_coding"; locus_tag "G4P62_015067"; note "rras";
CM025025.1	Genbank	transcript	7554940	7566500	.	+	.	gene_id "G4P62_015067"; transcript_id "gnl|WGS:JAAVVJ|G4P62_T025040"; gbkey "mRNA"; locus_tag "G4P62_015067"; orig_protein_id "gnl|WGS:JAAVVJ|G4P62_P025040"; orig_transcript_id "gnl|WGS:JAAVVJ|G4P62_T025040"; product "hypothetical protein"; transcript_biotype "mRNA";
CM025025.1	Genbank	exon	7554940	7555834	.	+	.	gene_id "G4P62_015067"; transcript_id "gnl|WGS:JAAVVJ|G4P62_T025040"; locus_tag "G4P62_015067"; orig_protein_id "gnl|WGS:JAAVVJ|G4P62_P025040"; orig_transcript_id "gnl|WGS:JAAVVJ|G4P62_T025040"; product "hypothetical protein"; transcript_biotype "mRNA"; exon_number "1";
CM025025.1	Genbank	exon	7556393	7556480	.	+	.	gene_id "G4P62_015067"; transcript_id "gnl|WGS:JAAVVJ|G4P62_T025040"; locus_tag "G4P62_015067"; orig_protein_id "gnl|WGS:JAAVVJ|G4P62_P025040"; orig_transcript_id "gnl|WGS:JAAVVJ|G4P62_T025040"; product "hypothetical protein"; transcript_biotype "mRNA"; exon_number "2";
CM025025.1	Genbank	exon	7556955	7557057	.	+	.	gene_id "G4P62_015067"; transcript_id "gnl|WGS:JAAVVJ|G4P62_T025040"; locus_tag "G4P62_015067"; orig_protein_id "gnl|WGS:JAAVVJ|G4P62_P025040"; orig_transcript_id "gnl|WGS:JAAVVJ|G4P62_T025040"; product "hypothetical protein"; transcript_biotype "mRNA"; exon_number "3";
CM025025.1	Genbank	exon	7563390	7563498	.	+	.	gene_id "G4P62_015067"; transcript_id "gnl|WGS:JAAVVJ|G4P62_T025040"; locus_tag "G4P62_015067"; orig_protein_id "gnl|WGS:JAAVVJ|G4P62_P025040"; orig_transcript_id "gnl|WGS:JAAVVJ|G4P62_T025040"; product "hypothetical protein"; transcript_biotype "mRNA"; exon_number "4";
CM025025.1	Genbank	exon	7563952	7564070	.	+	.	gene_id "G4P62_015067"; transcript_id "gnl|WGS:JAAVVJ|G4P62_T025040"; locus_tag "G4P62_015067"; orig_protein_id "gnl|WGS:JAAVVJ|G4P62_P025040"; orig_transcript_id "gnl|WGS:JAAVVJ|G4P62_T025040"; product "hypothetical protein"; transcript_biotype "mRNA"; exon_number "5";
CM025025.1	Genbank	exon	7565122	7566500	.	+	.	gene_id "G4P62_015067"; transcript_id "gnl|WGS:JAAVVJ|G4P62_T025040"; locus_tag "G4P62_015067"; orig_protein_id "gnl|WGS:JAAVVJ|G4P62_P025040"; orig_transcript_id "gnl|WGS:JAAVVJ|G4P62_T025040"; product "hypothetical protein"; transcript_biotype "mRNA"; exon_number "6";
CM025025.1	Genbank	CDS	7555748	7555834	.	+	0	gene_id "G4P62_015067"; transcript_id "gnl|WGS:JAAVVJ|G4P62_T025040"; gbkey "CDS"; locus_tag "G4P62_015067"; note "related RAS viral (r-ras) oncogene homolog"; orig_transcript_id "gnl|WGS:JAAVVJ|G4P62_T025040"; product "hypothetical protein"; protein_id "KAF7201073.1"; exon_number "1";
CM025025.1	Genbank	CDS	7556393	7556480	.	+	0	gene_id "G4P62_015067"; transcript_id "gnl|WGS:JAAVVJ|G4P62_T025040"; gbkey "CDS"; locus_tag "G4P62_015067"; note "related RAS viral (r-ras) oncogene homolog"; orig_transcript_id "gnl|WGS:JAAVVJ|G4P62_T025040"; product "hypothetical protein"; protein_id "KAF7201073.1"; exon_number "2";
CM025025.1	Genbank	CDS	7556955	7557057	.	+	2	gene_id "G4P62_015067"; transcript_id "gnl|WGS:JAAVVJ|G4P62_T025040"; gbkey "CDS"; locus_tag "G4P62_015067"; note "related RAS viral (r-ras) oncogene homolog"; orig_transcript_id "gnl|WGS:JAAVVJ|G4P62_T025040"; product "hypothetical protein"; protein_id "KAF7201073.1"; exon_number "3";
CM025025.1	Genbank	CDS	7563390	7563498	.	+	1	gene_id "G4P62_015067"; transcript_id "gnl|WGS:JAAVVJ|G4P62_T025040"; gbkey "CDS"; locus_tag "G4P62_015067"; note "related RAS viral (r-ras) oncogene homolog"; orig_transcript_id "gnl|WGS:JAAVVJ|G4P62_T025040"; product "hypothetical protein"; protein_id "KAF7201073.1"; exon_number "4";
CM025025.1	Genbank	CDS	7563952	7564070	.	+	0	gene_id "G4P62_015067"; transcript_id "gnl|WGS:JAAVVJ|G4P62_T025040"; gbkey "CDS"; locus_tag "G4P62_015067"; note "related RAS viral (r-ras) oncogene homolog"; orig_transcript_id "gnl|WGS:JAAVVJ|G4P62_T025040"; product "hypothetical protein"; protein_id "KAF7201073.1"; exon_number "5";
CM025025.1	Genbank	CDS	7565122	7565206	.	+	1	gene_id "G4P62_015067"; transcript_id "gnl|WGS:JAAVVJ|G4P62_T025040"; gbkey "CDS"; locus_tag "G4P62_015067"; note "related RAS viral (r-ras) oncogene homolog"; orig_transcript_id "gnl|WGS:JAAVVJ|G4P62_T025040"; product "hypothetical protein"; protein_id "KAF7201073.1"; exon_number "6";
CM025025.1	Genbank	start_codon	7555748	7555750	.	+	0	gene_id "G4P62_015067"; transcript_id "gnl|WGS:JAAVVJ|G4P62_T025040"; gbkey "CDS"; locus_tag "G4P62_015067"; note "related RAS viral (r-ras) oncogene homolog"; orig_transcript_id "gnl|WGS:JAAVVJ|G4P62_T025040"; product "hypothetical protein"; protein_id "KAF7201073.1"; exon_number "1";
CM025025.1	Genbank	stop_codon	7565207	7565209	.	+	0	gene_id "G4P62_015067"; transcript_id "gnl|WGS:JAAVVJ|G4P62_T025040"; gbkey "CDS"; locus_tag "G4P62_015067"; note "related RAS viral (r-ras) oncogene homolog"; orig_transcript_id "gnl|WGS:JAAVVJ|G4P62_T025040"; product "hypothetical protein"; protein_id "KAF7201073.1"; exon_number "6";
CM025025.1	Genbank	gene	7569392	7585035	.	+	.	gene_id "G4P62_015068"; transcript_id ""; description "transmembrane gamma-carboxyglutamic acid protein"; gbkey "Gene"; gene "prrg2"; gene_biotype "protein_coding"; locus_tag "G4P62_015068";
CM025025.1	Genbank	transcript	7569392	7585035	.	+	.	gene_id "G4P62_015068"; transcript_id "gnl|WGS:JAAVVJ|G4P62_T025041"; gbkey "mRNA"; gene "prrg2"; locus_tag "G4P62_015068"; orig_protein_id "gnl|WGS:JAAVVJ|G4P62_P025041"; orig_transcript_id "gnl|WGS:JAAVVJ|G4P62_T025041"; product "proline rich Gla (G-carboxyglutamic acid) 2"; transcript_biotype "mRNA";
CM025025.1	Genbank	exon	7569392	7569534	.	+	.	gene_id "G4P62_015068"; transcript_id "gnl|WGS:JAAVVJ|G4P62_T025041"; gene "prrg2"; locus_tag "G4P62_015068"; orig_protein_id "gnl|WGS:JAAVVJ|G4P62_P025041"; orig_transcript_id "gnl|WGS:JAAVVJ|G4P62_T025041"; product "proline rich Gla (G-carboxyglutamic acid) 2"; transcript_biotype "mRNA"; exon_number "1";
CM025025.1	Genbank	exon	7569611	7569698	.	+	.	gene_id "G4P62_015068"; transcript_id "gnl|WGS:JAAVVJ|G4P62_T025041"; gene "prrg2"; locus_tag "G4P62_015068"; orig_protein_id "gnl|WGS:JAAVVJ|G4P62_P025041"; orig_transcript_id "gnl|WGS:JAAVVJ|G4P62_T025041"; product "proline rich Gla (G-carboxyglutamic acid) 2"; transcript_biotype "mRNA"; exon_number "2";
CM025025.1	Genbank	exon	7572729	7572901	.	+	.	gene_id "G4P62_015068"; transcript_id "gnl|WGS:JAAVVJ|G4P62_T025041"; gene "prrg2"; locus_tag "G4P62_015068"; orig_protein_id "gnl|WGS:JAAVVJ|G4P62_P025041"; orig_transcript_id "gnl|WGS:JAAVVJ|G4P62_T025041"; product "proline rich Gla (G-carboxyglutamic acid) 2"; transcript_biotype "mRNA"; exon_number "3";
CM025025.1	Genbank	exon	7573013	7573046	.	+	.	gene_id "G4P62_015068"; transcript_id "gnl|WGS:JAAVVJ|G4P62_T025041"; gene "prrg2"; locus_tag "G4P62_015068"; orig_protein_id "gnl|WGS:JAAVVJ|G4P62_P025041"; orig_transcript_id "gnl|WGS:JAAVVJ|G4P62_T025041"; product "proline rich Gla (G-carboxyglutamic acid) 2"; transcript_biotype "mRNA"; exon_number "4";
CM025025.1	Genbank	exon	7575169	7575298	.	+	.	gene_id "G4P62_015068"; transcript_id "gnl|WGS:JAAVVJ|G4P62_T025041"; gene "prrg2"; locus_tag "G4P62_015068"; orig_protein_id "gnl|WGS:JAAVVJ|G4P62_P025041"; orig_transcript_id "gnl|WGS:JAAVVJ|G4P62_T025041"; product "proline rich Gla (G-carboxyglutamic acid) 2"; transcript_biotype "mRNA"; exon_number "5";
CM025025.1	Genbank	exon	7575476	7575631	.	+	.	gene_id "G4P62_015068"; transcript_id "gnl|WGS:JAAVVJ|G4P62_T025041"; gene "prrg2"; locus_tag "G4P62_015068"; orig_protein_id "gnl|WGS:JAAVVJ|G4P62_P025041"; orig_transcript_id "gnl|WGS:JAAVVJ|G4P62_T025041"; product "proline rich Gla (G-carboxyglutamic acid) 2"; transcript_biotype "mRNA"; exon_number "6";
CM025025.1	Genbank	exon	7584689	7585035	.	+	.	gene_id "G4P62_015068"; transcript_id "gnl|WGS:JAAVVJ|G4P62_T025041"; gene "prrg2"; locus_tag "G4P62_015068"; orig_protein_id "gnl|WGS:JAAVVJ|G4P62_P025041"; orig_transcript_id "gnl|WGS:JAAVVJ|G4P62_T025041"; product "proline rich Gla (G-carboxyglutamic acid) 2"; transcript_biotype "mRNA"; exon_number "7";
CM025025.1	Genbank	CDS	7569623	7569698	.	+	0	gene_id "G4P62_015068"; transcript_id "gnl|WGS:JAAVVJ|G4P62_T025041"; gbkey "CDS"; gene "prrg2"; locus_tag "G4P62_015068"; orig_transcript_id "gnl|WGS:JAAVVJ|G4P62_T025041"; product "proline rich Gla (G-carboxyglutamic acid) 2"; protein_id "KAF7201074.1"; exon_number "2";
CM025025.1	Genbank	CDS	7572729	7572901	.	+	2	gene_id "G4P62_015068"; transcript_id "gnl|WGS:JAAVVJ|G4P62_T025041"; gbkey "CDS"; gene "prrg2"; locus_tag "G4P62_015068"; orig_transcript_id "gnl|WGS:JAAVVJ|G4P62_T025041"; product "proline rich Gla (G-carboxyglutamic acid) 2"; protein_id "KAF7201074.1"; exon_number "3";
CM025025.1	Genbank	CDS	7573013	7573046	.	+	0	gene_id "G4P62_015068"; transcript_id "gnl|WGS:JAAVVJ|G4P62_T025041"; gbkey "CDS"; gene "prrg2"; locus_tag "G4P62_015068"; orig_transcript_id "gnl|WGS:JAAVVJ|G4P62_T025041"; product "proline rich Gla (G-carboxyglutamic acid) 2"; protein_id "KAF7201074.1"; exon_number "4";
CM025025.1	Genbank	CDS	7575169	7575298	.	+	2	gene_id "G4P62_015068"; transcript_id "gnl|WGS:JAAVVJ|G4P62_T025041"; gbkey "CDS"; gene "prrg2"; locus_tag "G4P62_015068"; orig_transcript_id "gnl|WGS:JAAVVJ|G4P62_T025041"; product "proline rich Gla (G-carboxyglutamic acid) 2"; protein_id "KAF7201074.1"; exon_number "5";
CM025025.1	Genbank	CDS	7575476	7575631	.	+	1	gene_id "G4P62_015068"; transcript_id "gnl|WGS:JAAVVJ|G4P62_T025041"; gbkey "CDS"; gene "prrg2"; locus_tag "G4P62_015068"; orig_transcript_id "gnl|WGS:JAAVVJ|G4P62_T025041"; product "proline rich Gla (G-carboxyglutamic acid) 2"; protein_id "KAF7201074.1"; exon_number "6";
CM025025.1	Genbank	CDS	7584689	7584725	.	+	1	gene_id "G4P62_015068"; transcript_id "gnl|WGS:JAAVVJ|G4P62_T025041"; gbkey "CDS"; gene "prrg2"; locus_tag "G4P62_015068"; orig_transcript_id "gnl|WGS:JAAVVJ|G4P62_T025041"; product "proline rich Gla (G-carboxyglutamic acid) 2"; protein_id "KAF7201074.1"; exon_number "7";
CM025025.1	Genbank	start_codon	7569623	7569625	.	+	0	gene_id "G4P62_015068"; transcript_id "gnl|WGS:JAAVVJ|G4P62_T025041"; gbkey "CDS"; gene "prrg2"; locus_tag "G4P62_015068"; orig_transcript_id "gnl|WGS:JAAVVJ|G4P62_T025041"; product "proline rich Gla (G-carboxyglutamic acid) 2"; protein_id "KAF7201074.1"; exon_number "2";
CM025025.1	Genbank	stop_codon	7584726	7584728	.	+	0	gene_id "G4P62_015068"; transcript_id "gnl|WGS:JAAVVJ|G4P62_T025041"; gbkey "CDS"; gene "prrg2"; locus_tag "G4P62_015068"; orig_transcript_id "gnl|WGS:JAAVVJ|G4P62_T025041"; product "proline rich Gla (G-carboxyglutamic acid) 2"; protein_id "KAF7201074.1"; exon_number "7";
CM025025.1	Genbank	gene	7585247	7647860	.	+	.	gene_id "G4P62_015069"; transcript_id ""; description "proline-rich protein 12-like"; gbkey "Gene"; gene_biotype "protein_coding"; locus_tag "G4P62_015069"; note "LOC107391811";
CM025025.1	Genbank	transcript	7585247	7647860	.	+	.	gene_id "G4P62_015069"; transcript_id "gnl|WGS:JAAVVJ|G4P62_T025042"; gbkey "mRNA"; locus_tag "G4P62_015069"; orig_protein_id "gnl|WGS:JAAVVJ|G4P62_P025042"; orig_transcript_id "gnl|WGS:JAAVVJ|G4P62_T025042"; product "proline-rich protein 12-like"; transcript_biotype "mRNA";
CM025025.1	Genbank	exon	7585247	7585675	.	+	.	gene_id "G4P62_015069"; transcript_id "gnl|WGS:JAAVVJ|G4P62_T025042"; locus_tag "G4P62_015069"; orig_protein_id "gnl|WGS:JAAVVJ|G4P62_P025042"; orig_transcript_id "gnl|WGS:JAAVVJ|G4P62_T025042"; product "proline-rich protein 12-like"; transcript_biotype "mRNA"; exon_number "1";
CM025025.1	Genbank	exon	7608393	7608550	.	+	.	gene_id "G4P62_015069"; transcript_id "gnl|WGS:JAAVVJ|G4P62_T025042"; locus_tag "G4P62_015069"; orig_protein_id "gnl|WGS:JAAVVJ|G4P62_P025042"; orig_transcript_id "gnl|WGS:JAAVVJ|G4P62_T025042"; product "proline-rich protein 12-like"; transcript_biotype "mRNA"; exon_number "2";
CM025025.1	Genbank	exon	7611643	7611804	.	+	.	gene_id "G4P62_015069"; transcript_id "gnl|WGS:JAAVVJ|G4P62_T025042"; locus_tag "G4P62_015069"; orig_protein_id "gnl|WGS:JAAVVJ|G4P62_P025042"; orig_transcript_id "gnl|WGS:JAAVVJ|G4P62_T025042"; product "proline-rich protein 12-like"; transcript_biotype "mRNA"; exon_number "3";
CM025025.1	Genbank	exon	7611918	7616251	.	+	.	gene_id "G4P62_015069"; transcript_id "gnl|WGS:JAAVVJ|G4P62_T025042"; locus_tag "G4P62_015069"; orig_protein_id "gnl|WGS:JAAVVJ|G4P62_P025042"; orig_transcript_id "gnl|WGS:JAAVVJ|G4P62_T025042"; product "proline-rich protein 12-like"; transcript_biotype "mRNA"; exon_number "4";
CM025025.1	Genbank	exon	7617356	7617568	.	+	.	gene_id "G4P62_015069"; transcript_id "gnl|WGS:JAAVVJ|G4P62_T025042"; locus_tag "G4P62_015069"; orig_protein_id "gnl|WGS:JAAVVJ|G4P62_P025042"; orig_transcript_id "gnl|WGS:JAAVVJ|G4P62_T025042"; product "proline-rich protein 12-like"; transcript_biotype "mRNA"; exon_number "5";
CM025025.1	Genbank	exon	7618504	7618587	.	+	.	gene_id "G4P62_015069"; transcript_id "gnl|WGS:JAAVVJ|G4P62_T025042"; locus_tag "G4P62_015069"; orig_protein_id "gnl|WGS:JAAVVJ|G4P62_P025042"; orig_transcript_id "gnl|WGS:JAAVVJ|G4P62_T025042"; product "proline-rich protein 12-like"; transcript_biotype "mRNA"; exon_number "6";
CM025025.1	Genbank	exon	7619701	7620478	.	+	.	gene_id "G4P62_015069"; transcript_id "gnl|WGS:JAAVVJ|G4P62_T025042"; locus_tag "G4P62_015069"; orig_protein_id "gnl|WGS:JAAVVJ|G4P62_P025042"; orig_transcript_id "gnl|WGS:JAAVVJ|G4P62_T025042"; product "proline-rich protein 12-like"; transcript_biotype "mRNA"; exon_number "7";
CM025025.1	Genbank	exon	7626700	7627292	.	+	.	gene_id "G4P62_015069"; transcript_id "gnl|WGS:JAAVVJ|G4P62_T025042"; locus_tag "G4P62_015069"; orig_protein_id "gnl|WGS:JAAVVJ|G4P62_P025042"; orig_transcript_id "gnl|WGS:JAAVVJ|G4P62_T025042"; product "proline-rich protein 12-like"; transcript_biotype "mRNA"; exon_number "8";
CM025025.1	Genbank	exon	7627356	7627472	.	+	.	gene_id "G4P62_015069"; transcript_id "gnl|WGS:JAAVVJ|G4P62_T025042"; locus_tag "G4P62_015069"; orig_protein_id "gnl|WGS:JAAVVJ|G4P62_P025042"; orig_transcript_id "gnl|WGS:JAAVVJ|G4P62_T025042"; product "proline-rich protein 12-like"; transcript_biotype "mRNA"; exon_number "9";
CM025025.1	Genbank	exon	7634071	7634204	.	+	.	gene_id "G4P62_015069"; transcript_id "gnl|WGS:JAAVVJ|G4P62_T025042"; locus_tag "G4P62_015069"; orig_protein_id "gnl|WGS:JAAVVJ|G4P62_P025042"; orig_transcript_id "gnl|WGS:JAAVVJ|G4P62_T025042"; product "proline-rich protein 12-like"; transcript_biotype "mRNA"; exon_number "10";
CM025025.1	Genbank	exon	7634309	7635126	.	+	.	gene_id "G4P62_015069"; transcript_id "gnl|WGS:JAAVVJ|G4P62_T025042"; locus_tag "G4P62_015069"; orig_protein_id "gnl|WGS:JAAVVJ|G4P62_P025042"; orig_transcript_id "gnl|WGS:JAAVVJ|G4P62_T025042"; product "proline-rich protein 12-like"; transcript_biotype "mRNA"; exon_number "11";
CM025025.1	Genbank	exon	7645784	7645903	.	+	.	gene_id "G4P62_015069"; transcript_id "gnl|WGS:JAAVVJ|G4P62_T025042"; locus_tag "G4P62_015069"; orig_protein_id "gnl|WGS:JAAVVJ|G4P62_P025042"; orig_transcript_id "gnl|WGS:JAAVVJ|G4P62_T025042"; product "proline-rich protein 12-like"; transcript_biotype "mRNA"; exon_number "12";
CM025025.1	Genbank	exon	7646034	7646131	.	+	.	gene_id "G4P62_015069"; transcript_id "gnl|WGS:JAAVVJ|G4P62_T025042"; locus_tag "G4P62_015069"; orig_protein_id "gnl|WGS:JAAVVJ|G4P62_P025042"; orig_transcript_id "gnl|WGS:JAAVVJ|G4P62_T025042"; product "proline-rich protein 12-like"; transcript_biotype "mRNA"; exon_number "13";
CM025025.1	Genbank	exon	7646217	7646348	.	+	.	gene_id "G4P62_015069"; transcript_id "gnl|WGS:JAAVVJ|G4P62_T025042"; locus_tag "G4P62_015069"; orig_protein_id "gnl|WGS:JAAVVJ|G4P62_P025042"; orig_transcript_id "gnl|WGS:JAAVVJ|G4P62_T025042"; product "proline-rich protein 12-like"; transcript_biotype "mRNA"; exon_number "14";
CM025025.1	Genbank	exon	7646547	7646642	.	+	.	gene_id "G4P62_015069"; transcript_id "gnl|WGS:JAAVVJ|G4P62_T025042"; locus_tag "G4P62_015069"; orig_protein_id "gnl|WGS:JAAVVJ|G4P62_P025042"; orig_transcript_id "gnl|WGS:JAAVVJ|G4P62_T025042"; product "proline-rich protein 12-like"; transcript_biotype "mRNA"; exon_number "15";
CM025025.1	Genbank	exon	7646938	7647860	.	+	.	gene_id "G4P62_015069"; transcript_id "gnl|WGS:JAAVVJ|G4P62_T025042"; locus_tag "G4P62_015069"; orig_protein_id "gnl|WGS:JAAVVJ|G4P62_P025042"; orig_transcript_id "gnl|WGS:JAAVVJ|G4P62_T025042"; product "proline-rich protein 12-like"; transcript_biotype "mRNA"; exon_number "16";
CM025025.1	Genbank	CDS	7585593	7585675	.	+	0	gene_id "G4P62_015069"; transcript_id "gnl|WGS:JAAVVJ|G4P62_T025042"; gbkey "CDS"; locus_tag "G4P62_015069"; orig_transcript_id "gnl|WGS:JAAVVJ|G4P62_T025042"; product "proline-rich protein 12-like"; protein_id "KAF7201075.1"; exon_number "1";
CM025025.1	Genbank	CDS	7608393	7608550	.	+	1	gene_id "G4P62_015069"; transcript_id "gnl|WGS:JAAVVJ|G4P62_T025042"; gbkey "CDS"; locus_tag "G4P62_015069"; orig_transcript_id "gnl|WGS:JAAVVJ|G4P62_T025042"; product "proline-rich protein 12-like"; protein_id "KAF7201075.1"; exon_number "2";
CM025025.1	Genbank	CDS	7611643	7611804	.	+	2	gene_id "G4P62_015069"; transcript_id "gnl|WGS:JAAVVJ|G4P62_T025042"; gbkey "CDS"; locus_tag "G4P62_015069"; orig_transcript_id "gnl|WGS:JAAVVJ|G4P62_T025042"; product "proline-rich protein 12-like"; protein_id "KAF7201075.1"; exon_number "3";
CM025025.1	Genbank	CDS	7611918	7616251	.	+	2	gene_id "G4P62_015069"; transcript_id "gnl|WGS:JAAVVJ|G4P62_T025042"; gbkey "CDS"; locus_tag "G4P62_015069"; orig_transcript_id "gnl|WGS:JAAVVJ|G4P62_T025042"; product "proline-rich protein 12-like"; protein_id "KAF7201075.1"; exon_number "4";
CM025025.1	Genbank	CDS	7617356	7617568	.	+	0	gene_id "G4P62_015069"; transcript_id "gnl|WGS:JAAVVJ|G4P62_T025042"; gbkey "CDS"; locus_tag "G4P62_015069"; orig_transcript_id "gnl|WGS:JAAVVJ|G4P62_T025042"; product "proline-rich protein 12-like"; protein_id "KAF7201075.1"; exon_number "5";
CM025025.1	Genbank	CDS	7618504	7618587	.	+	0	gene_id "G4P62_015069"; transcript_id "gnl|WGS:JAAVVJ|G4P62_T025042"; gbkey "CDS"; locus_tag "G4P62_015069"; orig_transcript_id "gnl|WGS:JAAVVJ|G4P62_T025042"; product "proline-rich protein 12-like"; protein_id "KAF7201075.1"; exon_number "6";
CM025025.1	Genbank	CDS	7619701	7620478	.	+	0	gene_id "G4P62_015069"; transcript_id "gnl|WGS:JAAVVJ|G4P62_T025042"; gbkey "CDS"; locus_tag "G4P62_015069"; orig_transcript_id "gnl|WGS:JAAVVJ|G4P62_T025042"; product "proline-rich protein 12-like"; protein_id "KAF7201075.1"; exon_number "7";
CM025025.1	Genbank	CDS	7626700	7627292	.	+	2	gene_id "G4P62_015069"; transcript_id "gnl|WGS:JAAVVJ|G4P62_T025042"; gbkey "CDS"; locus_tag "G4P62_015069"; orig_transcript_id "gnl|WGS:JAAVVJ|G4P62_T025042"; product "proline-rich protein 12-like"; protein_id "KAF7201075.1"; exon_number "8";
CM025025.1	Genbank	CDS	7627356	7627472	.	+	0	gene_id "G4P62_015069"; transcript_id "gnl|WGS:JAAVVJ|G4P62_T025042"; gbkey "CDS"; locus_tag "G4P62_015069"; orig_transcript_id "gnl|WGS:JAAVVJ|G4P62_T025042"; product "proline-rich protein 12-like"; protein_id "KAF7201075.1"; exon_number "9";
CM025025.1	Genbank	CDS	7634071	7634204	.	+	0	gene_id "G4P62_015069"; transcript_id "gnl|WGS:JAAVVJ|G4P62_T025042"; gbkey "CDS"; locus_tag "G4P62_015069"; orig_transcript_id "gnl|WGS:JAAVVJ|G4P62_T025042"; product "proline-rich protein 12-like"; protein_id "KAF7201075.1"; exon_number "10";
CM025025.1	Genbank	CDS	7634309	7635126	.	+	1	gene_id "G4P62_015069"; transcript_id "gnl|WGS:JAAVVJ|G4P62_T025042"; gbkey "CDS"; locus_tag "G4P62_015069"; orig_transcript_id "gnl|WGS:JAAVVJ|G4P62_T025042"; product "proline-rich protein 12-like"; protein_id "KAF7201075.1"; exon_number "11";
CM025025.1	Genbank	CDS	7645784	7645903	.	+	2	gene_id "G4P62_015069"; transcript_id "gnl|WGS:JAAVVJ|G4P62_T025042"; gbkey "CDS"; locus_tag "G4P62_015069"; orig_transcript_id "gnl|WGS:JAAVVJ|G4P62_T025042"; product "proline-rich protein 12-like"; protein_id "KAF7201075.1"; exon_number "12";
CM025025.1	Genbank	CDS	7646034	7646131	.	+	2	gene_id "G4P62_015069"; transcript_id "gnl|WGS:JAAVVJ|G4P62_T025042"; gbkey "CDS"; locus_tag "G4P62_015069"; orig_transcript_id "gnl|WGS:JAAVVJ|G4P62_T025042"; product "proline-rich protein 12-like"; protein_id "KAF7201075.1"; exon_number "13";
CM025025.1	Genbank	CDS	7646217	7646348	.	+	0	gene_id "G4P62_015069"; transcript_id "gnl|WGS:JAAVVJ|G4P62_T025042"; gbkey "CDS"; locus_tag "G4P62_015069"; orig_transcript_id "gnl|WGS:JAAVVJ|G4P62_T025042"; product "proline-rich protein 12-like"; protein_id "KAF7201075.1"; exon_number "14";
CM025025.1	Genbank	CDS	7646547	7646642	.	+	0	gene_id "G4P62_015069"; transcript_id "gnl|WGS:JAAVVJ|G4P62_T025042"; gbkey "CDS"; locus_tag "G4P62_015069"; orig_transcript_id "gnl|WGS:JAAVVJ|G4P62_T025042"; product "proline-rich protein 12-like"; protein_id "KAF7201075.1"; exon_number "15";
CM025025.1	Genbank	CDS	7646938	7647069	.	+	0	gene_id "G4P62_015069"; transcript_id "gnl|WGS:JAAVVJ|G4P62_T025042"; gbkey "CDS"; locus_tag "G4P62_015069"; orig_transcript_id "gnl|WGS:JAAVVJ|G4P62_T025042"; product "proline-rich protein 12-like"; protein_id "KAF7201075.1"; exon_number "16";
CM025025.1	Genbank	start_codon	7585593	7585595	.	+	0	gene_id "G4P62_015069"; transcript_id "gnl|WGS:JAAVVJ|G4P62_T025042"; gbkey "CDS"; locus_tag "G4P62_015069"; orig_transcript_id "gnl|WGS:JAAVVJ|G4P62_T025042"; product "proline-rich protein 12-like"; protein_id "KAF7201075.1"; exon_number "1";
CM025025.1	Genbank	stop_codon	7647070	7647072	.	+	0	gene_id "G4P62_015069"; transcript_id "gnl|WGS:JAAVVJ|G4P62_T025042"; gbkey "CDS"; locus_tag "G4P62_015069"; orig_transcript_id "gnl|WGS:JAAVVJ|G4P62_T025042"; product "proline-rich protein 12-like"; protein_id "KAF7201075.1"; exon_number "16";
CM025025.1	Genbank	gene	7703644	7712792	.	+	.	gene_id "G4P62_020040"; transcript_id ""; description "protein TANC2-like isoform X1"; gbkey "Gene"; gene_biotype "protein_coding"; locus_tag "G4P62_020040"; note "LOC107374243"; partial "true";
CM025025.1	Genbank	transcript	7703644	7712792	.	+	.	gene_id "G4P62_020040"; transcript_id "gnl|WGS:JAAVVJ|G4P62_T032866"; gbkey "mRNA"; locus_tag "G4P62_020040"; note "transcript variant X1"; orig_protein_id "gnl|WGS:JAAVVJ|G4P62_P032866"; orig_transcript_id "gnl|WGS:JAAVVJ|G4P62_T032866"; partial "true"; product "protein TANC2-like"; transcript_biotype "mRNA";
CM025025.1	Genbank	exon	7703644	7704411	.	+	.	gene_id "G4P62_020040"; transcript_id "gnl|WGS:JAAVVJ|G4P62_T032866"; locus_tag "G4P62_020040"; note "transcript variant X1"; orig_protein_id "gnl|WGS:JAAVVJ|G4P62_P032866"; orig_transcript_id "gnl|WGS:JAAVVJ|G4P62_T032866"; partial "true"; product "protein TANC2-like"; transcript_biotype "mRNA"; exon_number "1";
CM025025.1	Genbank	exon	7710540	7710679	.	+	.	gene_id "G4P62_020040"; transcript_id "gnl|WGS:JAAVVJ|G4P62_T032866"; locus_tag "G4P62_020040"; note "transcript variant X1"; orig_protein_id "gnl|WGS:JAAVVJ|G4P62_P032866"; orig_transcript_id "gnl|WGS:JAAVVJ|G4P62_T032866"; partial "true"; product "protein TANC2-like"; transcript_biotype "mRNA"; exon_number "2";
CM025025.1	Genbank	exon	7710858	7711008	.	+	.	gene_id "G4P62_020040"; transcript_id "gnl|WGS:JAAVVJ|G4P62_T032866"; locus_tag "G4P62_020040"; note "transcript variant X1"; orig_protein_id "gnl|WGS:JAAVVJ|G4P62_P032866"; orig_transcript_id "gnl|WGS:JAAVVJ|G4P62_T032866"; partial "true"; product "protein TANC2-like"; transcript_biotype "mRNA"; exon_number "3";
CM025025.1	Genbank	exon	7712476	7712792	.	+	.	gene_id "G4P62_020040"; transcript_id "gnl|WGS:JAAVVJ|G4P62_T032866"; locus_tag "G4P62_020040"; note "transcript variant X1"; orig_protein_id "gnl|WGS:JAAVVJ|G4P62_P032866"; orig_transcript_id "gnl|WGS:JAAVVJ|G4P62_T032866"; partial "true"; product "protein TANC2-like"; transcript_biotype "mRNA"; exon_number "4";
CM025025.1	Genbank	CDS	7704063	7704411	.	+	0	gene_id "G4P62_020040"; transcript_id "gnl|WGS:JAAVVJ|G4P62_T032866"; gbkey "CDS"; locus_tag "G4P62_020040"; orig_transcript_id "gnl|WGS:JAAVVJ|G4P62_T032866"; partial "true"; product "transcript variant X1"; protein_id "KAF7202284.1"; exon_number "1";
CM025025.1	Genbank	CDS	7710540	7710679	.	+	2	gene_id "G4P62_020040"; transcript_id "gnl|WGS:JAAVVJ|G4P62_T032866"; gbkey "CDS"; locus_tag "G4P62_020040"; orig_transcript_id "gnl|WGS:JAAVVJ|G4P62_T032866"; partial "true"; product "transcript variant X1"; protein_id "KAF7202284.1"; exon_number "2";
CM025025.1	Genbank	CDS	7710858	7711008	.	+	0	gene_id "G4P62_020040"; transcript_id "gnl|WGS:JAAVVJ|G4P62_T032866"; gbkey "CDS"; locus_tag "G4P62_020040"; orig_transcript_id "gnl|WGS:JAAVVJ|G4P62_T032866"; partial "true"; product "transcript variant X1"; protein_id "KAF7202284.1"; exon_number "3";
CM025025.1	Genbank	CDS	7712476	7712789	.	+	2	gene_id "G4P62_020040"; transcript_id "gnl|WGS:JAAVVJ|G4P62_T032866"; gbkey "CDS"; locus_tag "G4P62_020040"; orig_transcript_id "gnl|WGS:JAAVVJ|G4P62_T032866"; partial "true"; product "transcript variant X1"; protein_id "KAF7202284.1"; exon_number "4";
CM025025.1	Genbank	start_codon	7704063	7704065	.	+	0	gene_id "G4P62_020040"; transcript_id "gnl|WGS:JAAVVJ|G4P62_T032866"; gbkey "CDS"; locus_tag "G4P62_020040"; orig_transcript_id "gnl|WGS:JAAVVJ|G4P62_T032866"; partial "true"; product "transcript variant X1"; protein_id "KAF7202284.1"; exon_number "1";
CM025025.1	Genbank	stop_codon	7712790	7712792	.	+	0	gene_id "G4P62_020040"; transcript_id "gnl|WGS:JAAVVJ|G4P62_T032866"; gbkey "CDS"; locus_tag "G4P62_020040"; orig_transcript_id "gnl|WGS:JAAVVJ|G4P62_T032866"; partial "true"; product "transcript variant X1"; protein_id "KAF7202284.1"; exon_number "4";
CM025025.1	Genbank	gene	7719854	7770411	.	+	.	gene_id "G4P62_015070"; transcript_id ""; description "protein TANC2-like"; gbkey "Gene"; gene_biotype "protein_coding"; locus_tag "G4P62_015070"; note "LOC107391813";
CM025025.1	Genbank	transcript	7719854	7770411	.	+	.	gene_id "G4P62_015070"; transcript_id "gnl|WGS:JAAVVJ|G4P62_T025043"; gbkey "mRNA"; locus_tag "G4P62_015070"; orig_protein_id "gnl|WGS:JAAVVJ|G4P62_P025043"; orig_transcript_id "gnl|WGS:JAAVVJ|G4P62_T025043"; product "protein TANC2-like"; transcript_biotype "mRNA";
CM025025.1	Genbank	exon	7719854	7720025	.	+	.	gene_id "G4P62_015070"; transcript_id "gnl|WGS:JAAVVJ|G4P62_T025043"; locus_tag "G4P62_015070"; orig_protein_id "gnl|WGS:JAAVVJ|G4P62_P025043"; orig_transcript_id "gnl|WGS:JAAVVJ|G4P62_T025043"; product "protein TANC2-like"; transcript_biotype "mRNA"; exon_number "1";
CM025025.1	Genbank	exon	7720394	7720625	.	+	.	gene_id "G4P62_015070"; transcript_id "gnl|WGS:JAAVVJ|G4P62_T025043"; locus_tag "G4P62_015070"; orig_protein_id "gnl|WGS:JAAVVJ|G4P62_P025043"; orig_transcript_id "gnl|WGS:JAAVVJ|G4P62_T025043"; product "protein TANC2-like"; transcript_biotype "mRNA"; exon_number "2";
CM025025.1	Genbank	exon	7720723	7720895	.	+	.	gene_id "G4P62_015070"; transcript_id "gnl|WGS:JAAVVJ|G4P62_T025043"; locus_tag "G4P62_015070"; orig_protein_id "gnl|WGS:JAAVVJ|G4P62_P025043"; orig_transcript_id "gnl|WGS:JAAVVJ|G4P62_T025043"; product "protein TANC2-like"; transcript_biotype "mRNA"; exon_number "3";
CM025025.1	Genbank	exon	7730635	7730715	.	+	.	gene_id "G4P62_015070"; transcript_id "gnl|WGS:JAAVVJ|G4P62_T025043"; locus_tag "G4P62_015070"; orig_protein_id "gnl|WGS:JAAVVJ|G4P62_P025043"; orig_transcript_id "gnl|WGS:JAAVVJ|G4P62_T025043"; product "protein TANC2-like"; transcript_biotype "mRNA"; exon_number "4";
CM025025.1	Genbank	exon	7730800	7731000	.	+	.	gene_id "G4P62_015070"; transcript_id "gnl|WGS:JAAVVJ|G4P62_T025043"; locus_tag "G4P62_015070"; orig_protein_id "gnl|WGS:JAAVVJ|G4P62_P025043"; orig_transcript_id "gnl|WGS:JAAVVJ|G4P62_T025043"; product "protein TANC2-like"; transcript_biotype "mRNA"; exon_number "5";
CM025025.1	Genbank	exon	7731075	7731209	.	+	.	gene_id "G4P62_015070"; transcript_id "gnl|WGS:JAAVVJ|G4P62_T025043"; locus_tag "G4P62_015070"; orig_protein_id "gnl|WGS:JAAVVJ|G4P62_P025043"; orig_transcript_id "gnl|WGS:JAAVVJ|G4P62_T025043"; product "protein TANC2-like"; transcript_biotype "mRNA"; exon_number "6";
CM025025.1	Genbank	exon	7731300	7731496	.	+	.	gene_id "G4P62_015070"; transcript_id "gnl|WGS:JAAVVJ|G4P62_T025043"; locus_tag "G4P62_015070"; orig_protein_id "gnl|WGS:JAAVVJ|G4P62_P025043"; orig_transcript_id "gnl|WGS:JAAVVJ|G4P62_T025043"; product "protein TANC2-like"; transcript_biotype "mRNA"; exon_number "7";
CM025025.1	Genbank	exon	7731837	7731945	.	+	.	gene_id "G4P62_015070"; transcript_id "gnl|WGS:JAAVVJ|G4P62_T025043"; locus_tag "G4P62_015070"; orig_protein_id "gnl|WGS:JAAVVJ|G4P62_P025043"; orig_transcript_id "gnl|WGS:JAAVVJ|G4P62_T025043"; product "protein TANC2-like"; transcript_biotype "mRNA"; exon_number "8";
CM025025.1	Genbank	exon	7737823	7737945	.	+	.	gene_id "G4P62_015070"; transcript_id "gnl|WGS:JAAVVJ|G4P62_T025043"; locus_tag "G4P62_015070"; orig_protein_id "gnl|WGS:JAAVVJ|G4P62_P025043"; orig_transcript_id "gnl|WGS:JAAVVJ|G4P62_T025043"; product "protein TANC2-like"; transcript_biotype "mRNA"; exon_number "9";
CM025025.1	Genbank	exon	7738043	7738180	.	+	.	gene_id "G4P62_015070"; transcript_id "gnl|WGS:JAAVVJ|G4P62_T025043"; locus_tag "G4P62_015070"; orig_protein_id "gnl|WGS:JAAVVJ|G4P62_P025043"; orig_transcript_id "gnl|WGS:JAAVVJ|G4P62_T025043"; product "protein TANC2-like"; transcript_biotype "mRNA"; exon_number "10";
CM025025.1	Genbank	exon	7738255	7738353	.	+	.	gene_id "G4P62_015070"; transcript_id "gnl|WGS:JAAVVJ|G4P62_T025043"; locus_tag "G4P62_015070"; orig_protein_id "gnl|WGS:JAAVVJ|G4P62_P025043"; orig_transcript_id "gnl|WGS:JAAVVJ|G4P62_T025043"; product "protein TANC2-like"; transcript_biotype "mRNA"; exon_number "11";
CM025025.1	Genbank	exon	7738559	7738750	.	+	.	gene_id "G4P62_015070"; transcript_id "gnl|WGS:JAAVVJ|G4P62_T025043"; locus_tag "G4P62_015070"; orig_protein_id "gnl|WGS:JAAVVJ|G4P62_P025043"; orig_transcript_id "gnl|WGS:JAAVVJ|G4P62_T025043"; product "protein TANC2-like"; transcript_biotype "mRNA"; exon_number "12";
CM025025.1	Genbank	exon	7738840	7738933	.	+	.	gene_id "G4P62_015070"; transcript_id "gnl|WGS:JAAVVJ|G4P62_T025043"; locus_tag "G4P62_015070"; orig_protein_id "gnl|WGS:JAAVVJ|G4P62_P025043"; orig_transcript_id "gnl|WGS:JAAVVJ|G4P62_T025043"; product "protein TANC2-like"; transcript_biotype "mRNA"; exon_number "13";
CM025025.1	Genbank	exon	7751293	7751426	.	+	.	gene_id "G4P62_015070"; transcript_id "gnl|WGS:JAAVVJ|G4P62_T025043"; locus_tag "G4P62_015070"; orig_protein_id "gnl|WGS:JAAVVJ|G4P62_P025043"; orig_transcript_id "gnl|WGS:JAAVVJ|G4P62_T025043"; product "protein TANC2-like"; transcript_biotype "mRNA"; exon_number "14";
CM025025.1	Genbank	exon	7753648	7753771	.	+	.	gene_id "G4P62_015070"; transcript_id "gnl|WGS:JAAVVJ|G4P62_T025043"; locus_tag "G4P62_015070"; orig_protein_id "gnl|WGS:JAAVVJ|G4P62_P025043"; orig_transcript_id "gnl|WGS:JAAVVJ|G4P62_T025043"; product "protein TANC2-like"; transcript_biotype "mRNA"; exon_number "15";
CM025025.1	Genbank	exon	7754845	7755020	.	+	.	gene_id "G4P62_015070"; transcript_id "gnl|WGS:JAAVVJ|G4P62_T025043"; locus_tag "G4P62_015070"; orig_protein_id "gnl|WGS:JAAVVJ|G4P62_P025043"; orig_transcript_id "gnl|WGS:JAAVVJ|G4P62_T025043"; product "protein TANC2-like"; transcript_biotype "mRNA"; exon_number "16";
CM025025.1	Genbank	exon	7757986	7758118	.	+	.	gene_id "G4P62_015070"; transcript_id "gnl|WGS:JAAVVJ|G4P62_T025043"; locus_tag "G4P62_015070"; orig_protein_id "gnl|WGS:JAAVVJ|G4P62_P025043"; orig_transcript_id "gnl|WGS:JAAVVJ|G4P62_T025043"; product "protein TANC2-like"; transcript_biotype "mRNA"; exon_number "17";
CM025025.1	Genbank	exon	7760159	7760250	.	+	.	gene_id "G4P62_015070"; transcript_id "gnl|WGS:JAAVVJ|G4P62_T025043"; locus_tag "G4P62_015070"; orig_protein_id "gnl|WGS:JAAVVJ|G4P62_P025043"; orig_transcript_id "gnl|WGS:JAAVVJ|G4P62_T025043"; product "protein TANC2-like"; transcript_biotype "mRNA"; exon_number "18";
CM025025.1	Genbank	exon	7760339	7760473	.	+	.	gene_id "G4P62_015070"; transcript_id "gnl|WGS:JAAVVJ|G4P62_T025043"; locus_tag "G4P62_015070"; orig_protein_id "gnl|WGS:JAAVVJ|G4P62_P025043"; orig_transcript_id "gnl|WGS:JAAVVJ|G4P62_T025043"; product "protein TANC2-like"; transcript_biotype "mRNA"; exon_number "19";
CM025025.1	Genbank	exon	7762189	7762289	.	+	.	gene_id "G4P62_015070"; transcript_id "gnl|WGS:JAAVVJ|G4P62_T025043"; locus_tag "G4P62_015070"; orig_protein_id "gnl|WGS:JAAVVJ|G4P62_P025043"; orig_transcript_id "gnl|WGS:JAAVVJ|G4P62_T025043"; product "protein TANC2-like"; transcript_biotype "mRNA"; exon_number "20";
CM025025.1	Genbank	exon	7767870	7770411	.	+	.	gene_id "G4P62_015070"; transcript_id "gnl|WGS:JAAVVJ|G4P62_T025043"; locus_tag "G4P62_015070"; orig_protein_id "gnl|WGS:JAAVVJ|G4P62_P025043"; orig_transcript_id "gnl|WGS:JAAVVJ|G4P62_T025043"; product "protein TANC2-like"; transcript_biotype "mRNA"; exon_number "21";
CM025025.1	Genbank	CDS	7719981	7720025	.	+	0	gene_id "G4P62_015070"; transcript_id "gnl|WGS:JAAVVJ|G4P62_T025043"; gbkey "CDS"; locus_tag "G4P62_015070"; orig_transcript_id "gnl|WGS:JAAVVJ|G4P62_T025043"; product "protein TANC2-like"; protein_id "KAF7201076.1"; exon_number "1";
CM025025.1	Genbank	CDS	7720394	7720625	.	+	0	gene_id "G4P62_015070"; transcript_id "gnl|WGS:JAAVVJ|G4P62_T025043"; gbkey "CDS"; locus_tag "G4P62_015070"; orig_transcript_id "gnl|WGS:JAAVVJ|G4P62_T025043"; product "protein TANC2-like"; protein_id "KAF7201076.1"; exon_number "2";
CM025025.1	Genbank	CDS	7720723	7720895	.	+	2	gene_id "G4P62_015070"; transcript_id "gnl|WGS:JAAVVJ|G4P62_T025043"; gbkey "CDS"; locus_tag "G4P62_015070"; orig_transcript_id "gnl|WGS:JAAVVJ|G4P62_T025043"; product "protein TANC2-like"; protein_id "KAF7201076.1"; exon_number "3";
CM025025.1	Genbank	CDS	7730635	7730715	.	+	0	gene_id "G4P62_015070"; transcript_id "gnl|WGS:JAAVVJ|G4P62_T025043"; gbkey "CDS"; locus_tag "G4P62_015070"; orig_transcript_id "gnl|WGS:JAAVVJ|G4P62_T025043"; product "protein TANC2-like"; protein_id "KAF7201076.1"; exon_number "4";
CM025025.1	Genbank	CDS	7730800	7731000	.	+	0	gene_id "G4P62_015070"; transcript_id "gnl|WGS:JAAVVJ|G4P62_T025043"; gbkey "CDS"; locus_tag "G4P62_015070"; orig_transcript_id "gnl|WGS:JAAVVJ|G4P62_T025043"; product "protein TANC2-like"; protein_id "KAF7201076.1"; exon_number "5";
CM025025.1	Genbank	CDS	7731075	7731209	.	+	0	gene_id "G4P62_015070"; transcript_id "gnl|WGS:JAAVVJ|G4P62_T025043"; gbkey "CDS"; locus_tag "G4P62_015070"; orig_transcript_id "gnl|WGS:JAAVVJ|G4P62_T025043"; product "protein TANC2-like"; protein_id "KAF7201076.1"; exon_number "6";
CM025025.1	Genbank	CDS	7731300	7731496	.	+	0	gene_id "G4P62_015070"; transcript_id "gnl|WGS:JAAVVJ|G4P62_T025043"; gbkey "CDS"; locus_tag "G4P62_015070"; orig_transcript_id "gnl|WGS:JAAVVJ|G4P62_T025043"; product "protein TANC2-like"; protein_id "KAF7201076.1"; exon_number "7";
CM025025.1	Genbank	CDS	7731837	7731945	.	+	1	gene_id "G4P62_015070"; transcript_id "gnl|WGS:JAAVVJ|G4P62_T025043"; gbkey "CDS"; locus_tag "G4P62_015070"; orig_transcript_id "gnl|WGS:JAAVVJ|G4P62_T025043"; product "protein TANC2-like"; protein_id "KAF7201076.1"; exon_number "8";
CM025025.1	Genbank	CDS	7737823	7737945	.	+	0	gene_id "G4P62_015070"; transcript_id "gnl|WGS:JAAVVJ|G4P62_T025043"; gbkey "CDS"; locus_tag "G4P62_015070"; orig_transcript_id "gnl|WGS:JAAVVJ|G4P62_T025043"; product "protein TANC2-like"; protein_id "KAF7201076.1"; exon_number "9";
CM025025.1	Genbank	CDS	7738043	7738180	.	+	0	gene_id "G4P62_015070"; transcript_id "gnl|WGS:JAAVVJ|G4P62_T025043"; gbkey "CDS"; locus_tag "G4P62_015070"; orig_transcript_id "gnl|WGS:JAAVVJ|G4P62_T025043"; product "protein TANC2-like"; protein_id "KAF7201076.1"; exon_number "10";
CM025025.1	Genbank	CDS	7738255	7738353	.	+	0	gene_id "G4P62_015070"; transcript_id "gnl|WGS:JAAVVJ|G4P62_T025043"; gbkey "CDS"; locus_tag "G4P62_015070"; orig_transcript_id "gnl|WGS:JAAVVJ|G4P62_T025043"; product "protein TANC2-like"; protein_id "KAF7201076.1"; exon_number "11";
CM025025.1	Genbank	CDS	7738559	7738750	.	+	0	gene_id "G4P62_015070"; transcript_id "gnl|WGS:JAAVVJ|G4P62_T025043"; gbkey "CDS"; locus_tag "G4P62_015070"; orig_transcript_id "gnl|WGS:JAAVVJ|G4P62_T025043"; product "protein TANC2-like"; protein_id "KAF7201076.1"; exon_number "12";
CM025025.1	Genbank	CDS	7738840	7738933	.	+	0	gene_id "G4P62_015070"; transcript_id "gnl|WGS:JAAVVJ|G4P62_T025043"; gbkey "CDS"; locus_tag "G4P62_015070"; orig_transcript_id "gnl|WGS:JAAVVJ|G4P62_T025043"; product "protein TANC2-like"; protein_id "KAF7201076.1"; exon_number "13";
CM025025.1	Genbank	CDS	7751293	7751426	.	+	2	gene_id "G4P62_015070"; transcript_id "gnl|WGS:JAAVVJ|G4P62_T025043"; gbkey "CDS"; locus_tag "G4P62_015070"; orig_transcript_id "gnl|WGS:JAAVVJ|G4P62_T025043"; product "protein TANC2-like"; protein_id "KAF7201076.1"; exon_number "14";
CM025025.1	Genbank	CDS	7753648	7753771	.	+	0	gene_id "G4P62_015070"; transcript_id "gnl|WGS:JAAVVJ|G4P62_T025043"; gbkey "CDS"; locus_tag "G4P62_015070"; orig_transcript_id "gnl|WGS:JAAVVJ|G4P62_T025043"; product "protein TANC2-like"; protein_id "KAF7201076.1"; exon_number "15";
CM025025.1	Genbank	CDS	7754845	7755020	.	+	2	gene_id "G4P62_015070"; transcript_id "gnl|WGS:JAAVVJ|G4P62_T025043"; gbkey "CDS"; locus_tag "G4P62_015070"; orig_transcript_id "gnl|WGS:JAAVVJ|G4P62_T025043"; product "protein TANC2-like"; protein_id "KAF7201076.1"; exon_number "16";
CM025025.1	Genbank	CDS	7757986	7758118	.	+	0	gene_id "G4P62_015070"; transcript_id "gnl|WGS:JAAVVJ|G4P62_T025043"; gbkey "CDS"; locus_tag "G4P62_015070"; orig_transcript_id "gnl|WGS:JAAVVJ|G4P62_T025043"; product "protein TANC2-like"; protein_id "KAF7201076.1"; exon_number "17";
CM025025.1	Genbank	CDS	7760159	7760250	.	+	2	gene_id "G4P62_015070"; transcript_id "gnl|WGS:JAAVVJ|G4P62_T025043"; gbkey "CDS"; locus_tag "G4P62_015070"; orig_transcript_id "gnl|WGS:JAAVVJ|G4P62_T025043"; product "protein TANC2-like"; protein_id "KAF7201076.1"; exon_number "18";
CM025025.1	Genbank	CDS	7760339	7760473	.	+	0	gene_id "G4P62_015070"; transcript_id "gnl|WGS:JAAVVJ|G4P62_T025043"; gbkey "CDS"; locus_tag "G4P62_015070"; orig_transcript_id "gnl|WGS:JAAVVJ|G4P62_T025043"; product "protein TANC2-like"; protein_id "KAF7201076.1"; exon_number "19";
CM025025.1	Genbank	CDS	7762189	7762289	.	+	0	gene_id "G4P62_015070"; transcript_id "gnl|WGS:JAAVVJ|G4P62_T025043"; gbkey "CDS"; locus_tag "G4P62_015070"; orig_transcript_id "gnl|WGS:JAAVVJ|G4P62_T025043"; product "protein TANC2-like"; protein_id "KAF7201076.1"; exon_number "20";
CM025025.1	Genbank	CDS	7767870	7769616	.	+	1	gene_id "G4P62_015070"; transcript_id "gnl|WGS:JAAVVJ|G4P62_T025043"; gbkey "CDS"; locus_tag "G4P62_015070"; orig_transcript_id "gnl|WGS:JAAVVJ|G4P62_T025043"; product "protein TANC2-like"; protein_id "KAF7201076.1"; exon_number "21";
CM025025.1	Genbank	start_codon	7719981	7719983	.	+	0	gene_id "G4P62_015070"; transcript_id "gnl|WGS:JAAVVJ|G4P62_T025043"; gbkey "CDS"; locus_tag "G4P62_015070"; orig_transcript_id "gnl|WGS:JAAVVJ|G4P62_T025043"; product "protein TANC2-like"; protein_id "KAF7201076.1"; exon_number "1";
CM025025.1	Genbank	stop_codon	7769617	7769619	.	+	0	gene_id "G4P62_015070"; transcript_id "gnl|WGS:JAAVVJ|G4P62_T025043"; gbkey "CDS"; locus_tag "G4P62_015070"; orig_transcript_id "gnl|WGS:JAAVVJ|G4P62_T025043"; product "protein TANC2-like"; protein_id "KAF7201076.1"; exon_number "21";
CM025025.1	Genbank	gene	7777022	7794557	.	-	.	gene_id "G4P62_015071"; transcript_id ""; description "cytochrome b561"; gbkey "Gene"; gene_biotype "protein_coding"; locus_tag "G4P62_015071"; note "LOC107391814";
CM025025.1	Genbank	transcript	7777022	7794557	.	-	.	gene_id "G4P62_015071"; transcript_id "gnl|WGS:JAAVVJ|G4P62_T025044"; gbkey "mRNA"; locus_tag "G4P62_015071"; note "transcript variant X1"; orig_protein_id "gnl|WGS:JAAVVJ|G4P62_P025044"; orig_transcript_id "gnl|WGS:JAAVVJ|G4P62_T025044"; product "cytochrome b561"; transcript_biotype "mRNA";
CM025025.1	Genbank	exon	7794409	7794557	.	-	.	gene_id "G4P62_015071"; transcript_id "gnl|WGS:JAAVVJ|G4P62_T025044"; locus_tag "G4P62_015071"; note "transcript variant X1"; orig_protein_id "gnl|WGS:JAAVVJ|G4P62_P025044"; orig_transcript_id "gnl|WGS:JAAVVJ|G4P62_T025044"; product "cytochrome b561"; transcript_biotype "mRNA"; exon_number "1";
CM025025.1	Genbank	exon	7793007	7793214	.	-	.	gene_id "G4P62_015071"; transcript_id "gnl|WGS:JAAVVJ|G4P62_T025044"; locus_tag "G4P62_015071"; note "transcript variant X1"; orig_protein_id "gnl|WGS:JAAVVJ|G4P62_P025044"; orig_transcript_id "gnl|WGS:JAAVVJ|G4P62_T025044"; product "cytochrome b561"; transcript_biotype "mRNA"; exon_number "2";
CM025025.1	Genbank	exon	7780026	7780124	.	-	.	gene_id "G4P62_015071"; transcript_id "gnl|WGS:JAAVVJ|G4P62_T025044"; locus_tag "G4P62_015071"; note "transcript variant X1"; orig_protein_id "gnl|WGS:JAAVVJ|G4P62_P025044"; orig_transcript_id "gnl|WGS:JAAVVJ|G4P62_T025044"; product "cytochrome b561"; transcript_biotype "mRNA"; exon_number "3";
CM025025.1	Genbank	exon	7779823	7779926	.	-	.	gene_id "G4P62_015071"; transcript_id "gnl|WGS:JAAVVJ|G4P62_T025044"; locus_tag "G4P62_015071"; note "transcript variant X1"; orig_protein_id "gnl|WGS:JAAVVJ|G4P62_P025044"; orig_transcript_id "gnl|WGS:JAAVVJ|G4P62_T025044"; product "cytochrome b561"; transcript_biotype "mRNA"; exon_number "4";
CM025025.1	Genbank	exon	7779590	7779747	.	-	.	gene_id "G4P62_015071"; transcript_id "gnl|WGS:JAAVVJ|G4P62_T025044"; locus_tag "G4P62_015071"; note "transcript variant X1"; orig_protein_id "gnl|WGS:JAAVVJ|G4P62_P025044"; orig_transcript_id "gnl|WGS:JAAVVJ|G4P62_T025044"; product "cytochrome b561"; transcript_biotype "mRNA"; exon_number "5";
CM025025.1	Genbank	exon	7777022	7778047	.	-	.	gene_id "G4P62_015071"; transcript_id "gnl|WGS:JAAVVJ|G4P62_T025044"; locus_tag "G4P62_015071"; note "transcript variant X1"; orig_protein_id "gnl|WGS:JAAVVJ|G4P62_P025044"; orig_transcript_id "gnl|WGS:JAAVVJ|G4P62_T025044"; product "cytochrome b561"; transcript_biotype "mRNA"; exon_number "6";
CM025025.1	Genbank	CDS	7793007	7793211	.	-	0	gene_id "G4P62_015071"; transcript_id "gnl|WGS:JAAVVJ|G4P62_T025044"; gbkey "CDS"; locus_tag "G4P62_015071"; orig_transcript_id "gnl|WGS:JAAVVJ|G4P62_T025044"; product "transcript variant X1"; protein_id "KAF7201077.1"; exon_number "2";
CM025025.1	Genbank	CDS	7780026	7780124	.	-	2	gene_id "G4P62_015071"; transcript_id "gnl|WGS:JAAVVJ|G4P62_T025044"; gbkey "CDS"; locus_tag "G4P62_015071"; orig_transcript_id "gnl|WGS:JAAVVJ|G4P62_T025044"; product "transcript variant X1"; protein_id "KAF7201077.1"; exon_number "3";
CM025025.1	Genbank	CDS	7779823	7779926	.	-	2	gene_id "G4P62_015071"; transcript_id "gnl|WGS:JAAVVJ|G4P62_T025044"; gbkey "CDS"; locus_tag "G4P62_015071"; orig_transcript_id "gnl|WGS:JAAVVJ|G4P62_T025044"; product "transcript variant X1"; protein_id "KAF7201077.1"; exon_number "4";
CM025025.1	Genbank	CDS	7779590	7779747	.	-	0	gene_id "G4P62_015071"; transcript_id "gnl|WGS:JAAVVJ|G4P62_T025044"; gbkey "CDS"; locus_tag "G4P62_015071"; orig_transcript_id "gnl|WGS:JAAVVJ|G4P62_T025044"; product "transcript variant X1"; protein_id "KAF7201077.1"; exon_number "5";
CM025025.1	Genbank	CDS	7777858	7778047	.	-	1	gene_id "G4P62_015071"; transcript_id "gnl|WGS:JAAVVJ|G4P62_T025044"; gbkey "CDS"; locus_tag "G4P62_015071"; orig_transcript_id "gnl|WGS:JAAVVJ|G4P62_T025044"; product "transcript variant X1"; protein_id "KAF7201077.1"; exon_number "6";
CM025025.1	Genbank	start_codon	7793209	7793211	.	-	0	gene_id "G4P62_015071"; transcript_id "gnl|WGS:JAAVVJ|G4P62_T025044"; gbkey "CDS"; locus_tag "G4P62_015071"; orig_transcript_id "gnl|WGS:JAAVVJ|G4P62_T025044"; product "transcript variant X1"; protein_id "KAF7201077.1"; exon_number "2";
CM025025.1	Genbank	stop_codon	7777855	7777857	.	-	0	gene_id "G4P62_015071"; transcript_id "gnl|WGS:JAAVVJ|G4P62_T025044"; gbkey "CDS"; locus_tag "G4P62_015071"; orig_transcript_id "gnl|WGS:JAAVVJ|G4P62_T025044"; product "transcript variant X1"; protein_id "KAF7201077.1"; exon_number "6";
CM025025.1	Genbank	transcript	7777022	7794345	.	-	.	gene_id "G4P62_015071"; transcript_id "gnl|WGS:JAAVVJ|G4P62_T025045"; gbkey "mRNA"; locus_tag "G4P62_015071"; note "transcript variant X2"; orig_protein_id "gnl|WGS:JAAVVJ|G4P62_P025045"; orig_transcript_id "gnl|WGS:JAAVVJ|G4P62_T025045"; product "cytochrome b561"; transcript_biotype "mRNA";
CM025025.1	Genbank	exon	7794160	7794345	.	-	.	gene_id "G4P62_015071"; transcript_id "gnl|WGS:JAAVVJ|G4P62_T025045"; locus_tag "G4P62_015071"; note "transcript variant X2"; orig_protein_id "gnl|WGS:JAAVVJ|G4P62_P025045"; orig_transcript_id "gnl|WGS:JAAVVJ|G4P62_T025045"; product "cytochrome b561"; transcript_biotype "mRNA"; exon_number "1";
CM025025.1	Genbank	exon	7793007	7793214	.	-	.	gene_id "G4P62_015071"; transcript_id "gnl|WGS:JAAVVJ|G4P62_T025045"; locus_tag "G4P62_015071"; note "transcript variant X2"; orig_protein_id "gnl|WGS:JAAVVJ|G4P62_P025045"; orig_transcript_id "gnl|WGS:JAAVVJ|G4P62_T025045"; product "cytochrome b561"; transcript_biotype "mRNA"; exon_number "2";
CM025025.1	Genbank	exon	7780026	7780124	.	-	.	gene_id "G4P62_015071"; transcript_id "gnl|WGS:JAAVVJ|G4P62_T025045"; locus_tag "G4P62_015071"; note "transcript variant X2"; orig_protein_id "gnl|WGS:JAAVVJ|G4P62_P025045"; orig_transcript_id "gnl|WGS:JAAVVJ|G4P62_T025045"; product "cytochrome b561"; transcript_biotype "mRNA"; exon_number "3";
CM025025.1	Genbank	exon	7779823	7779926	.	-	.	gene_id "G4P62_015071"; transcript_id "gnl|WGS:JAAVVJ|G4P62_T025045"; locus_tag "G4P62_015071"; note "transcript variant X2"; orig_protein_id "gnl|WGS:JAAVVJ|G4P62_P025045"; orig_transcript_id "gnl|WGS:JAAVVJ|G4P62_T025045"; product "cytochrome b561"; transcript_biotype "mRNA"; exon_number "4";
CM025025.1	Genbank	exon	7779590	7779747	.	-	.	gene_id "G4P62_015071"; transcript_id "gnl|WGS:JAAVVJ|G4P62_T025045"; locus_tag "G4P62_015071"; note "transcript variant X2"; orig_protein_id "gnl|WGS:JAAVVJ|G4P62_P025045"; orig_transcript_id "gnl|WGS:JAAVVJ|G4P62_T025045"; product "cytochrome b561"; transcript_biotype "mRNA"; exon_number "5";
CM025025.1	Genbank	exon	7777022	7778047	.	-	.	gene_id "G4P62_015071"; transcript_id "gnl|WGS:JAAVVJ|G4P62_T025045"; locus_tag "G4P62_015071"; note "transcript variant X2"; orig_protein_id "gnl|WGS:JAAVVJ|G4P62_P025045"; orig_transcript_id "gnl|WGS:JAAVVJ|G4P62_T025045"; product "cytochrome b561"; transcript_biotype "mRNA"; exon_number "6";
CM025025.1	Genbank	CDS	7793007	7793211	.	-	0	gene_id "G4P62_015071"; transcript_id "gnl|WGS:JAAVVJ|G4P62_T025045"; gbkey "CDS"; locus_tag "G4P62_015071"; orig_transcript_id "gnl|WGS:JAAVVJ|G4P62_T025045"; product "transcript variant X2"; protein_id "KAF7201078.1"; exon_number "2";
CM025025.1	Genbank	CDS	7780026	7780124	.	-	2	gene_id "G4P62_015071"; transcript_id "gnl|WGS:JAAVVJ|G4P62_T025045"; gbkey "CDS"; locus_tag "G4P62_015071"; orig_transcript_id "gnl|WGS:JAAVVJ|G4P62_T025045"; product "transcript variant X2"; protein_id "KAF7201078.1"; exon_number "3";
CM025025.1	Genbank	CDS	7779823	7779926	.	-	2	gene_id "G4P62_015071"; transcript_id "gnl|WGS:JAAVVJ|G4P62_T025045"; gbkey "CDS"; locus_tag "G4P62_015071"; orig_transcript_id "gnl|WGS:JAAVVJ|G4P62_T025045"; product "transcript variant X2"; protein_id "KAF7201078.1"; exon_number "4";
CM025025.1	Genbank	CDS	7779590	7779747	.	-	0	gene_id "G4P62_015071"; transcript_id "gnl|WGS:JAAVVJ|G4P62_T025045"; gbkey "CDS"; locus_tag "G4P62_015071"; orig_transcript_id "gnl|WGS:JAAVVJ|G4P62_T025045"; product "transcript variant X2"; protein_id "KAF7201078.1"; exon_number "5";
CM025025.1	Genbank	CDS	7777858	7778047	.	-	1	gene_id "G4P62_015071"; transcript_id "gnl|WGS:JAAVVJ|G4P62_T025045"; gbkey "CDS"; locus_tag "G4P62_015071"; orig_transcript_id "gnl|WGS:JAAVVJ|G4P62_T025045"; product "transcript variant X2"; protein_id "KAF7201078.1"; exon_number "6";
CM025025.1	Genbank	start_codon	7793209	7793211	.	-	0	gene_id "G4P62_015071"; transcript_id "gnl|WGS:JAAVVJ|G4P62_T025045"; gbkey "CDS"; locus_tag "G4P62_015071"; orig_transcript_id "gnl|WGS:JAAVVJ|G4P62_T025045"; product "transcript variant X2"; protein_id "KAF7201078.1"; exon_number "2";
CM025025.1	Genbank	stop_codon	7777855	7777857	.	-	0	gene_id "G4P62_015071"; transcript_id "gnl|WGS:JAAVVJ|G4P62_T025045"; gbkey "CDS"; locus_tag "G4P62_015071"; orig_transcript_id "gnl|WGS:JAAVVJ|G4P62_T025045"; product "transcript variant X2"; protein_id "KAF7201078.1"; exon_number "6";
CM025025.1	Genbank	gene	7823482	7931335	.	+	.	gene_id "G4P62_015072"; transcript_id ""; description "histone deacetylase 5 isoform X3"; gbkey "Gene"; gene "hdac5"; gene_biotype "protein_coding"; locus_tag "G4P62_015072";
CM025025.1	Genbank	transcript	7823482	7931335	.	+	.	gene_id "G4P62_015072"; transcript_id "gnl|WGS:JAAVVJ|G4P62_T025046"; gbkey "mRNA"; gene "hdac5"; locus_tag "G4P62_015072"; note "transcript variant X5"; orig_protein_id "gnl|WGS:JAAVVJ|G4P62_P025046"; orig_transcript_id "gnl|WGS:JAAVVJ|G4P62_T025046"; product "histone deacetylase 5"; transcript_biotype "mRNA";
CM025025.1	Genbank	exon	7823482	7823682	.	+	.	gene_id "G4P62_015072"; transcript_id "gnl|WGS:JAAVVJ|G4P62_T025046"; gene "hdac5"; locus_tag "G4P62_015072"; note "transcript variant X5"; orig_protein_id "gnl|WGS:JAAVVJ|G4P62_P025046"; orig_transcript_id "gnl|WGS:JAAVVJ|G4P62_T025046"; product "histone deacetylase 5"; transcript_biotype "mRNA"; exon_number "1";
CM025025.1	Genbank	exon	7866615	7866693	.	+	.	gene_id "G4P62_015072"; transcript_id "gnl|WGS:JAAVVJ|G4P62_T025046"; gene "hdac5"; locus_tag "G4P62_015072"; note "transcript variant X5"; orig_protein_id "gnl|WGS:JAAVVJ|G4P62_P025046"; orig_transcript_id "gnl|WGS:JAAVVJ|G4P62_T025046"; product "histone deacetylase 5"; transcript_biotype "mRNA"; exon_number "2";
CM025025.1	Genbank	exon	7872324	7872407	.	+	.	gene_id "G4P62_015072"; transcript_id "gnl|WGS:JAAVVJ|G4P62_T025046"; gene "hdac5"; locus_tag "G4P62_015072"; note "transcript variant X5"; orig_protein_id "gnl|WGS:JAAVVJ|G4P62_P025046"; orig_transcript_id "gnl|WGS:JAAVVJ|G4P62_T025046"; product "histone deacetylase 5"; transcript_biotype "mRNA"; exon_number "3";
CM025025.1	Genbank	exon	7872651	7872898	.	+	.	gene_id "G4P62_015072"; transcript_id "gnl|WGS:JAAVVJ|G4P62_T025046"; gene "hdac5"; locus_tag "G4P62_015072"; note "transcript variant X5"; orig_protein_id "gnl|WGS:JAAVVJ|G4P62_P025046"; orig_transcript_id "gnl|WGS:JAAVVJ|G4P62_T025046"; product "histone deacetylase 5"; transcript_biotype "mRNA"; exon_number "4";
CM025025.1	Genbank	exon	7872991	7873135	.	+	.	gene_id "G4P62_015072"; transcript_id "gnl|WGS:JAAVVJ|G4P62_T025046"; gene "hdac5"; locus_tag "G4P62_015072"; note "transcript variant X5"; orig_protein_id "gnl|WGS:JAAVVJ|G4P62_P025046"; orig_transcript_id "gnl|WGS:JAAVVJ|G4P62_T025046"; product "histone deacetylase 5"; transcript_biotype "mRNA"; exon_number "5";
CM025025.1	Genbank	exon	7873232	7873337	.	+	.	gene_id "G4P62_015072"; transcript_id "gnl|WGS:JAAVVJ|G4P62_T025046"; gene "hdac5"; locus_tag "G4P62_015072"; note "transcript variant X5"; orig_protein_id "gnl|WGS:JAAVVJ|G4P62_P025046"; orig_transcript_id "gnl|WGS:JAAVVJ|G4P62_T025046"; product "histone deacetylase 5"; transcript_biotype "mRNA"; exon_number "6";
CM025025.1	Genbank	exon	7874947	7875080	.	+	.	gene_id "G4P62_015072"; transcript_id "gnl|WGS:JAAVVJ|G4P62_T025046"; gene "hdac5"; locus_tag "G4P62_015072"; note "transcript variant X5"; orig_protein_id "gnl|WGS:JAAVVJ|G4P62_P025046"; orig_transcript_id "gnl|WGS:JAAVVJ|G4P62_T025046"; product "histone deacetylase 5"; transcript_biotype "mRNA"; exon_number "7";
CM025025.1	Genbank	exon	7879650	7879781	.	+	.	gene_id "G4P62_015072"; transcript_id "gnl|WGS:JAAVVJ|G4P62_T025046"; gene "hdac5"; locus_tag "G4P62_015072"; note "transcript variant X5"; orig_protein_id "gnl|WGS:JAAVVJ|G4P62_P025046"; orig_transcript_id "gnl|WGS:JAAVVJ|G4P62_T025046"; product "histone deacetylase 5"; transcript_biotype "mRNA"; exon_number "8";
CM025025.1	Genbank	exon	7879882	7879991	.	+	.	gene_id "G4P62_015072"; transcript_id "gnl|WGS:JAAVVJ|G4P62_T025046"; gene "hdac5"; locus_tag "G4P62_015072"; note "transcript variant X5"; orig_protein_id "gnl|WGS:JAAVVJ|G4P62_P025046"; orig_transcript_id "gnl|WGS:JAAVVJ|G4P62_T025046"; product "histone deacetylase 5"; transcript_biotype "mRNA"; exon_number "9";
CM025025.1	Genbank	exon	7883558	7883674	.	+	.	gene_id "G4P62_015072"; transcript_id "gnl|WGS:JAAVVJ|G4P62_T025046"; gene "hdac5"; locus_tag "G4P62_015072"; note "transcript variant X5"; orig_protein_id "gnl|WGS:JAAVVJ|G4P62_P025046"; orig_transcript_id "gnl|WGS:JAAVVJ|G4P62_T025046"; product "histone deacetylase 5"; transcript_biotype "mRNA"; exon_number "10";
CM025025.1	Genbank	exon	7884297	7884408	.	+	.	gene_id "G4P62_015072"; transcript_id "gnl|WGS:JAAVVJ|G4P62_T025046"; gene "hdac5"; locus_tag "G4P62_015072"; note "transcript variant X5"; orig_protein_id "gnl|WGS:JAAVVJ|G4P62_P025046"; orig_transcript_id "gnl|WGS:JAAVVJ|G4P62_T025046"; product "histone deacetylase 5"; transcript_biotype "mRNA"; exon_number "11";
CM025025.1	Genbank	exon	7886175	7886285	.	+	.	gene_id "G4P62_015072"; transcript_id "gnl|WGS:JAAVVJ|G4P62_T025046"; gene "hdac5"; locus_tag "G4P62_015072"; note "transcript variant X5"; orig_protein_id "gnl|WGS:JAAVVJ|G4P62_P025046"; orig_transcript_id "gnl|WGS:JAAVVJ|G4P62_T025046"; product "histone deacetylase 5"; transcript_biotype "mRNA"; exon_number "12";
CM025025.1	Genbank	exon	7886384	7886577	.	+	.	gene_id "G4P62_015072"; transcript_id "gnl|WGS:JAAVVJ|G4P62_T025046"; gene "hdac5"; locus_tag "G4P62_015072"; note "transcript variant X5"; orig_protein_id "gnl|WGS:JAAVVJ|G4P62_P025046"; orig_transcript_id "gnl|WGS:JAAVVJ|G4P62_T025046"; product "histone deacetylase 5"; transcript_biotype "mRNA"; exon_number "13";
CM025025.1	Genbank	exon	7886662	7886777	.	+	.	gene_id "G4P62_015072"; transcript_id "gnl|WGS:JAAVVJ|G4P62_T025046"; gene "hdac5"; locus_tag "G4P62_015072"; note "transcript variant X5"; orig_protein_id "gnl|WGS:JAAVVJ|G4P62_P025046"; orig_transcript_id "gnl|WGS:JAAVVJ|G4P62_T025046"; product "histone deacetylase 5"; transcript_biotype "mRNA"; exon_number "14";
CM025025.1	Genbank	exon	7886860	7887055	.	+	.	gene_id "G4P62_015072"; transcript_id "gnl|WGS:JAAVVJ|G4P62_T025046"; gene "hdac5"; locus_tag "G4P62_015072"; note "transcript variant X5"; orig_protein_id "gnl|WGS:JAAVVJ|G4P62_P025046"; orig_transcript_id "gnl|WGS:JAAVVJ|G4P62_T025046"; product "histone deacetylase 5"; transcript_biotype "mRNA"; exon_number "15";
CM025025.1	Genbank	exon	7903389	7903500	.	+	.	gene_id "G4P62_015072"; transcript_id "gnl|WGS:JAAVVJ|G4P62_T025046"; gene "hdac5"; locus_tag "G4P62_015072"; note "transcript variant X5"; orig_protein_id "gnl|WGS:JAAVVJ|G4P62_P025046"; orig_transcript_id "gnl|WGS:JAAVVJ|G4P62_T025046"; product "histone deacetylase 5"; transcript_biotype "mRNA"; exon_number "16";
CM025025.1	Genbank	exon	7904308	7904441	.	+	.	gene_id "G4P62_015072"; transcript_id "gnl|WGS:JAAVVJ|G4P62_T025046"; gene "hdac5"; locus_tag "G4P62_015072"; note "transcript variant X5"; orig_protein_id "gnl|WGS:JAAVVJ|G4P62_P025046"; orig_transcript_id "gnl|WGS:JAAVVJ|G4P62_T025046"; product "histone deacetylase 5"; transcript_biotype "mRNA"; exon_number "17";
CM025025.1	Genbank	exon	7908439	7908559	.	+	.	gene_id "G4P62_015072"; transcript_id "gnl|WGS:JAAVVJ|G4P62_T025046"; gene "hdac5"; locus_tag "G4P62_015072"; note "transcript variant X5"; orig_protein_id "gnl|WGS:JAAVVJ|G4P62_P025046"; orig_transcript_id "gnl|WGS:JAAVVJ|G4P62_T025046"; product "histone deacetylase 5"; transcript_biotype "mRNA"; exon_number "18";
CM025025.1	Genbank	exon	7918130	7918179	.	+	.	gene_id "G4P62_015072"; transcript_id "gnl|WGS:JAAVVJ|G4P62_T025046"; gene "hdac5"; locus_tag "G4P62_015072"; note "transcript variant X5"; orig_protein_id "gnl|WGS:JAAVVJ|G4P62_P025046"; orig_transcript_id "gnl|WGS:JAAVVJ|G4P62_T025046"; product "histone deacetylase 5"; transcript_biotype "mRNA"; exon_number "19";
CM025025.1	Genbank	exon	7918368	7918475	.	+	.	gene_id "G4P62_015072"; transcript_id "gnl|WGS:JAAVVJ|G4P62_T025046"; gene "hdac5"; locus_tag "G4P62_015072"; note "transcript variant X5"; orig_protein_id "gnl|WGS:JAAVVJ|G4P62_P025046"; orig_transcript_id "gnl|WGS:JAAVVJ|G4P62_T025046"; product "histone deacetylase 5"; transcript_biotype "mRNA"; exon_number "20";
CM025025.1	Genbank	exon	7918559	7918614	.	+	.	gene_id "G4P62_015072"; transcript_id "gnl|WGS:JAAVVJ|G4P62_T025046"; gene "hdac5"; locus_tag "G4P62_015072"; note "transcript variant X5"; orig_protein_id "gnl|WGS:JAAVVJ|G4P62_P025046"; orig_transcript_id "gnl|WGS:JAAVVJ|G4P62_T025046"; product "histone deacetylase 5"; transcript_biotype "mRNA"; exon_number "21";
CM025025.1	Genbank	exon	7918711	7918798	.	+	.	gene_id "G4P62_015072"; transcript_id "gnl|WGS:JAAVVJ|G4P62_T025046"; gene "hdac5"; locus_tag "G4P62_015072"; note "transcript variant X5"; orig_protein_id "gnl|WGS:JAAVVJ|G4P62_P025046"; orig_transcript_id "gnl|WGS:JAAVVJ|G4P62_T025046"; product "histone deacetylase 5"; transcript_biotype "mRNA"; exon_number "22";
CM025025.1	Genbank	exon	7919037	7919156	.	+	.	gene_id "G4P62_015072"; transcript_id "gnl|WGS:JAAVVJ|G4P62_T025046"; gene "hdac5"; locus_tag "G4P62_015072"; note "transcript variant X5"; orig_protein_id "gnl|WGS:JAAVVJ|G4P62_P025046"; orig_transcript_id "gnl|WGS:JAAVVJ|G4P62_T025046"; product "histone deacetylase 5"; transcript_biotype "mRNA"; exon_number "23";
CM025025.1	Genbank	exon	7920748	7920845	.	+	.	gene_id "G4P62_015072"; transcript_id "gnl|WGS:JAAVVJ|G4P62_T025046"; gene "hdac5"; locus_tag "G4P62_015072"; note "transcript variant X5"; orig_protein_id "gnl|WGS:JAAVVJ|G4P62_P025046"; orig_transcript_id "gnl|WGS:JAAVVJ|G4P62_T025046"; product "histone deacetylase 5"; transcript_biotype "mRNA"; exon_number "24";
CM025025.1	Genbank	exon	7921288	7921406	.	+	.	gene_id "G4P62_015072"; transcript_id "gnl|WGS:JAAVVJ|G4P62_T025046"; gene "hdac5"; locus_tag "G4P62_015072"; note "transcript variant X5"; orig_protein_id "gnl|WGS:JAAVVJ|G4P62_P025046"; orig_transcript_id "gnl|WGS:JAAVVJ|G4P62_T025046"; product "histone deacetylase 5"; transcript_biotype "mRNA"; exon_number "25";
CM025025.1	Genbank	exon	7921640	7921773	.	+	.	gene_id "G4P62_015072"; transcript_id "gnl|WGS:JAAVVJ|G4P62_T025046"; gene "hdac5"; locus_tag "G4P62_015072"; note "transcript variant X5"; orig_protein_id "gnl|WGS:JAAVVJ|G4P62_P025046"; orig_transcript_id "gnl|WGS:JAAVVJ|G4P62_T025046"; product "histone deacetylase 5"; transcript_biotype "mRNA"; exon_number "26";
CM025025.1	Genbank	exon	7921940	7922021	.	+	.	gene_id "G4P62_015072"; transcript_id "gnl|WGS:JAAVVJ|G4P62_T025046"; gene "hdac5"; locus_tag "G4P62_015072"; note "transcript variant X5"; orig_protein_id "gnl|WGS:JAAVVJ|G4P62_P025046"; orig_transcript_id "gnl|WGS:JAAVVJ|G4P62_T025046"; product "histone deacetylase 5"; transcript_biotype "mRNA"; exon_number "27";
CM025025.1	Genbank	exon	7922100	7922277	.	+	.	gene_id "G4P62_015072"; transcript_id "gnl|WGS:JAAVVJ|G4P62_T025046"; gene "hdac5"; locus_tag "G4P62_015072"; note "transcript variant X5"; orig_protein_id "gnl|WGS:JAAVVJ|G4P62_P025046"; orig_transcript_id "gnl|WGS:JAAVVJ|G4P62_T025046"; product "histone deacetylase 5"; transcript_biotype "mRNA"; exon_number "28";
CM025025.1	Genbank	exon	7930363	7931335	.	+	.	gene_id "G4P62_015072"; transcript_id "gnl|WGS:JAAVVJ|G4P62_T025046"; gene "hdac5"; locus_tag "G4P62_015072"; note "transcript variant X5"; orig_protein_id "gnl|WGS:JAAVVJ|G4P62_P025046"; orig_transcript_id "gnl|WGS:JAAVVJ|G4P62_T025046"; product "histone deacetylase 5"; transcript_biotype "mRNA"; exon_number "29";
CM025025.1	Genbank	CDS	7872326	7872407	.	+	0	gene_id "G4P62_015072"; transcript_id "gnl|WGS:JAAVVJ|G4P62_T025046"; gbkey "CDS"; gene "hdac5"; locus_tag "G4P62_015072"; orig_transcript_id "gnl|WGS:JAAVVJ|G4P62_T025046"; product "transcript variant X5"; protein_id "KAF7201079.1"; exon_number "3";
CM025025.1	Genbank	CDS	7872651	7872898	.	+	2	gene_id "G4P62_015072"; transcript_id "gnl|WGS:JAAVVJ|G4P62_T025046"; gbkey "CDS"; gene "hdac5"; locus_tag "G4P62_015072"; orig_transcript_id "gnl|WGS:JAAVVJ|G4P62_T025046"; product "transcript variant X5"; protein_id "KAF7201079.1"; exon_number "4";
CM025025.1	Genbank	CDS	7872991	7873135	.	+	0	gene_id "G4P62_015072"; transcript_id "gnl|WGS:JAAVVJ|G4P62_T025046"; gbkey "CDS"; gene "hdac5"; locus_tag "G4P62_015072"; orig_transcript_id "gnl|WGS:JAAVVJ|G4P62_T025046"; product "transcript variant X5"; protein_id "KAF7201079.1"; exon_number "5";
CM025025.1	Genbank	CDS	7873232	7873337	.	+	2	gene_id "G4P62_015072"; transcript_id "gnl|WGS:JAAVVJ|G4P62_T025046"; gbkey "CDS"; gene "hdac5"; locus_tag "G4P62_015072"; orig_transcript_id "gnl|WGS:JAAVVJ|G4P62_T025046"; product "transcript variant X5"; protein_id "KAF7201079.1"; exon_number "6";
CM025025.1	Genbank	CDS	7874947	7875080	.	+	1	gene_id "G4P62_015072"; transcript_id "gnl|WGS:JAAVVJ|G4P62_T025046"; gbkey "CDS"; gene "hdac5"; locus_tag "G4P62_015072"; orig_transcript_id "gnl|WGS:JAAVVJ|G4P62_T025046"; product "transcript variant X5"; protein_id "KAF7201079.1"; exon_number "7";
CM025025.1	Genbank	CDS	7879650	7879781	.	+	2	gene_id "G4P62_015072"; transcript_id "gnl|WGS:JAAVVJ|G4P62_T025046"; gbkey "CDS"; gene "hdac5"; locus_tag "G4P62_015072"; orig_transcript_id "gnl|WGS:JAAVVJ|G4P62_T025046"; product "transcript variant X5"; protein_id "KAF7201079.1"; exon_number "8";
CM025025.1	Genbank	CDS	7879882	7879991	.	+	2	gene_id "G4P62_015072"; transcript_id "gnl|WGS:JAAVVJ|G4P62_T025046"; gbkey "CDS"; gene "hdac5"; locus_tag "G4P62_015072"; orig_transcript_id "gnl|WGS:JAAVVJ|G4P62_T025046"; product "transcript variant X5"; protein_id "KAF7201079.1"; exon_number "9";
CM025025.1	Genbank	CDS	7883558	7883674	.	+	0	gene_id "G4P62_015072"; transcript_id "gnl|WGS:JAAVVJ|G4P62_T025046"; gbkey "CDS"; gene "hdac5"; locus_tag "G4P62_015072"; orig_transcript_id "gnl|WGS:JAAVVJ|G4P62_T025046"; product "transcript variant X5"; protein_id "KAF7201079.1"; exon_number "10";
CM025025.1	Genbank	CDS	7884297	7884408	.	+	0	gene_id "G4P62_015072"; transcript_id "gnl|WGS:JAAVVJ|G4P62_T025046"; gbkey "CDS"; gene "hdac5"; locus_tag "G4P62_015072"; orig_transcript_id "gnl|WGS:JAAVVJ|G4P62_T025046"; product "transcript variant X5"; protein_id "KAF7201079.1"; exon_number "11";
CM025025.1	Genbank	CDS	7886175	7886285	.	+	2	gene_id "G4P62_015072"; transcript_id "gnl|WGS:JAAVVJ|G4P62_T025046"; gbkey "CDS"; gene "hdac5"; locus_tag "G4P62_015072"; orig_transcript_id "gnl|WGS:JAAVVJ|G4P62_T025046"; product "transcript variant X5"; protein_id "KAF7201079.1"; exon_number "12";
CM025025.1	Genbank	CDS	7886384	7886577	.	+	2	gene_id "G4P62_015072"; transcript_id "gnl|WGS:JAAVVJ|G4P62_T025046"; gbkey "CDS"; gene "hdac5"; locus_tag "G4P62_015072"; orig_transcript_id "gnl|WGS:JAAVVJ|G4P62_T025046"; product "transcript variant X5"; protein_id "KAF7201079.1"; exon_number "13";
CM025025.1	Genbank	CDS	7886662	7886777	.	+	0	gene_id "G4P62_015072"; transcript_id "gnl|WGS:JAAVVJ|G4P62_T025046"; gbkey "CDS"; gene "hdac5"; locus_tag "G4P62_015072"; orig_transcript_id "gnl|WGS:JAAVVJ|G4P62_T025046"; product "transcript variant X5"; protein_id "KAF7201079.1"; exon_number "14";
CM025025.1	Genbank	CDS	7886860	7887055	.	+	1	gene_id "G4P62_015072"; transcript_id "gnl|WGS:JAAVVJ|G4P62_T025046"; gbkey "CDS"; gene "hdac5"; locus_tag "G4P62_015072"; orig_transcript_id "gnl|WGS:JAAVVJ|G4P62_T025046"; product "transcript variant X5"; protein_id "KAF7201079.1"; exon_number "15";
CM025025.1	Genbank	CDS	7903389	7903500	.	+	0	gene_id "G4P62_015072"; transcript_id "gnl|WGS:JAAVVJ|G4P62_T025046"; gbkey "CDS"; gene "hdac5"; locus_tag "G4P62_015072"; orig_transcript_id "gnl|WGS:JAAVVJ|G4P62_T025046"; product "transcript variant X5"; protein_id "KAF7201079.1"; exon_number "16";
CM025025.1	Genbank	CDS	7904308	7904441	.	+	2	gene_id "G4P62_015072"; transcript_id "gnl|WGS:JAAVVJ|G4P62_T025046"; gbkey "CDS"; gene "hdac5"; locus_tag "G4P62_015072"; orig_transcript_id "gnl|WGS:JAAVVJ|G4P62_T025046"; product "transcript variant X5"; protein_id "KAF7201079.1"; exon_number "17";
CM025025.1	Genbank	CDS	7908439	7908559	.	+	0	gene_id "G4P62_015072"; transcript_id "gnl|WGS:JAAVVJ|G4P62_T025046"; gbkey "CDS"; gene "hdac5"; locus_tag "G4P62_015072"; orig_transcript_id "gnl|WGS:JAAVVJ|G4P62_T025046"; product "transcript variant X5"; protein_id "KAF7201079.1"; exon_number "18";
CM025025.1	Genbank	CDS	7918130	7918179	.	+	2	gene_id "G4P62_015072"; transcript_id "gnl|WGS:JAAVVJ|G4P62_T025046"; gbkey "CDS"; gene "hdac5"; locus_tag "G4P62_015072"; orig_transcript_id "gnl|WGS:JAAVVJ|G4P62_T025046"; product "transcript variant X5"; protein_id "KAF7201079.1"; exon_number "19";
CM025025.1	Genbank	CDS	7918368	7918475	.	+	0	gene_id "G4P62_015072"; transcript_id "gnl|WGS:JAAVVJ|G4P62_T025046"; gbkey "CDS"; gene "hdac5"; locus_tag "G4P62_015072"; orig_transcript_id "gnl|WGS:JAAVVJ|G4P62_T025046"; product "transcript variant X5"; protein_id "KAF7201079.1"; exon_number "20";
CM025025.1	Genbank	CDS	7918559	7918614	.	+	0	gene_id "G4P62_015072"; transcript_id "gnl|WGS:JAAVVJ|G4P62_T025046"; gbkey "CDS"; gene "hdac5"; locus_tag "G4P62_015072"; orig_transcript_id "gnl|WGS:JAAVVJ|G4P62_T025046"; product "transcript variant X5"; protein_id "KAF7201079.1"; exon_number "21";
CM025025.1	Genbank	CDS	7918711	7918798	.	+	1	gene_id "G4P62_015072"; transcript_id "gnl|WGS:JAAVVJ|G4P62_T025046"; gbkey "CDS"; gene "hdac5"; locus_tag "G4P62_015072"; orig_transcript_id "gnl|WGS:JAAVVJ|G4P62_T025046"; product "transcript variant X5"; protein_id "KAF7201079.1"; exon_number "22";
CM025025.1	Genbank	CDS	7919037	7919156	.	+	0	gene_id "G4P62_015072"; transcript_id "gnl|WGS:JAAVVJ|G4P62_T025046"; gbkey "CDS"; gene "hdac5"; locus_tag "G4P62_015072"; orig_transcript_id "gnl|WGS:JAAVVJ|G4P62_T025046"; product "transcript variant X5"; protein_id "KAF7201079.1"; exon_number "23";
CM025025.1	Genbank	CDS	7920748	7920845	.	+	0	gene_id "G4P62_015072"; transcript_id "gnl|WGS:JAAVVJ|G4P62_T025046"; gbkey "CDS"; gene "hdac5"; locus_tag "G4P62_015072"; orig_transcript_id "gnl|WGS:JAAVVJ|G4P62_T025046"; product "transcript variant X5"; protein_id "KAF7201079.1"; exon_number "24";
CM025025.1	Genbank	CDS	7921288	7921406	.	+	1	gene_id "G4P62_015072"; transcript_id "gnl|WGS:JAAVVJ|G4P62_T025046"; gbkey "CDS"; gene "hdac5"; locus_tag "G4P62_015072"; orig_transcript_id "gnl|WGS:JAAVVJ|G4P62_T025046"; product "transcript variant X5"; protein_id "KAF7201079.1"; exon_number "25";
CM025025.1	Genbank	CDS	7921640	7921773	.	+	2	gene_id "G4P62_015072"; transcript_id "gnl|WGS:JAAVVJ|G4P62_T025046"; gbkey "CDS"; gene "hdac5"; locus_tag "G4P62_015072"; orig_transcript_id "gnl|WGS:JAAVVJ|G4P62_T025046"; product "transcript variant X5"; protein_id "KAF7201079.1"; exon_number "26";
CM025025.1	Genbank	CDS	7921940	7922021	.	+	0	gene_id "G4P62_015072"; transcript_id "gnl|WGS:JAAVVJ|G4P62_T025046"; gbkey "CDS"; gene "hdac5"; locus_tag "G4P62_015072"; orig_transcript_id "gnl|WGS:JAAVVJ|G4P62_T025046"; product "transcript variant X5"; protein_id "KAF7201079.1"; exon_number "27";
CM025025.1	Genbank	CDS	7922100	7922277	.	+	2	gene_id "G4P62_015072"; transcript_id "gnl|WGS:JAAVVJ|G4P62_T025046"; gbkey "CDS"; gene "hdac5"; locus_tag "G4P62_015072"; orig_transcript_id "gnl|WGS:JAAVVJ|G4P62_T025046"; product "transcript variant X5"; protein_id "KAF7201079.1"; exon_number "28";
CM025025.1	Genbank	CDS	7930363	7930399	.	+	1	gene_id "G4P62_015072"; transcript_id "gnl|WGS:JAAVVJ|G4P62_T025046"; gbkey "CDS"; gene "hdac5"; locus_tag "G4P62_015072"; orig_transcript_id "gnl|WGS:JAAVVJ|G4P62_T025046"; product "transcript variant X5"; protein_id "KAF7201079.1"; exon_number "29";
CM025025.1	Genbank	start_codon	7872326	7872328	.	+	0	gene_id "G4P62_015072"; transcript_id "gnl|WGS:JAAVVJ|G4P62_T025046"; gbkey "CDS"; gene "hdac5"; locus_tag "G4P62_015072"; orig_transcript_id "gnl|WGS:JAAVVJ|G4P62_T025046"; product "transcript variant X5"; protein_id "KAF7201079.1"; exon_number "3";
CM025025.1	Genbank	stop_codon	7930400	7930402	.	+	0	gene_id "G4P62_015072"; transcript_id "gnl|WGS:JAAVVJ|G4P62_T025046"; gbkey "CDS"; gene "hdac5"; locus_tag "G4P62_015072"; orig_transcript_id "gnl|WGS:JAAVVJ|G4P62_T025046"; product "transcript variant X5"; protein_id "KAF7201079.1"; exon_number "29";
CM025025.1	Genbank	transcript	7823482	7931335	.	+	.	gene_id "G4P62_015072"; transcript_id "gnl|WGS:JAAVVJ|G4P62_T025047"; gbkey "mRNA"; gene "hdac5"; locus_tag "G4P62_015072"; note "transcript variant X3"; orig_protein_id "gnl|WGS:JAAVVJ|G4P62_P025047"; orig_transcript_id "gnl|WGS:JAAVVJ|G4P62_T025047"; product "histone deacetylase 5"; transcript_biotype "mRNA";
CM025025.1	Genbank	exon	7823482	7823682	.	+	.	gene_id "G4P62_015072"; transcript_id "gnl|WGS:JAAVVJ|G4P62_T025047"; gene "hdac5"; locus_tag "G4P62_015072"; note "transcript variant X3"; orig_protein_id "gnl|WGS:JAAVVJ|G4P62_P025047"; orig_transcript_id "gnl|WGS:JAAVVJ|G4P62_T025047"; product "histone deacetylase 5"; transcript_biotype "mRNA"; exon_number "1";
CM025025.1	Genbank	exon	7872324	7872407	.	+	.	gene_id "G4P62_015072"; transcript_id "gnl|WGS:JAAVVJ|G4P62_T025047"; gene "hdac5"; locus_tag "G4P62_015072"; note "transcript variant X3"; orig_protein_id "gnl|WGS:JAAVVJ|G4P62_P025047"; orig_transcript_id "gnl|WGS:JAAVVJ|G4P62_T025047"; product "histone deacetylase 5"; transcript_biotype "mRNA"; exon_number "2";
CM025025.1	Genbank	exon	7872651	7872898	.	+	.	gene_id "G4P62_015072"; transcript_id "gnl|WGS:JAAVVJ|G4P62_T025047"; gene "hdac5"; locus_tag "G4P62_015072"; note "transcript variant X3"; orig_protein_id "gnl|WGS:JAAVVJ|G4P62_P025047"; orig_transcript_id "gnl|WGS:JAAVVJ|G4P62_T025047"; product "histone deacetylase 5"; transcript_biotype "mRNA"; exon_number "3";
CM025025.1	Genbank	exon	7872991	7873135	.	+	.	gene_id "G4P62_015072"; transcript_id "gnl|WGS:JAAVVJ|G4P62_T025047"; gene "hdac5"; locus_tag "G4P62_015072"; note "transcript variant X3"; orig_protein_id "gnl|WGS:JAAVVJ|G4P62_P025047"; orig_transcript_id "gnl|WGS:JAAVVJ|G4P62_T025047"; product "histone deacetylase 5"; transcript_biotype "mRNA"; exon_number "4";
CM025025.1	Genbank	exon	7873232	7873337	.	+	.	gene_id "G4P62_015072"; transcript_id "gnl|WGS:JAAVVJ|G4P62_T025047"; gene "hdac5"; locus_tag "G4P62_015072"; note "transcript variant X3"; orig_protein_id "gnl|WGS:JAAVVJ|G4P62_P025047"; orig_transcript_id "gnl|WGS:JAAVVJ|G4P62_T025047"; product "histone deacetylase 5"; transcript_biotype "mRNA"; exon_number "5";
CM025025.1	Genbank	exon	7874947	7875080	.	+	.	gene_id "G4P62_015072"; transcript_id "gnl|WGS:JAAVVJ|G4P62_T025047"; gene "hdac5"; locus_tag "G4P62_015072"; note "transcript variant X3"; orig_protein_id "gnl|WGS:JAAVVJ|G4P62_P025047"; orig_transcript_id "gnl|WGS:JAAVVJ|G4P62_T025047"; product "histone deacetylase 5"; transcript_biotype "mRNA"; exon_number "6";
CM025025.1	Genbank	exon	7879650	7879781	.	+	.	gene_id "G4P62_015072"; transcript_id "gnl|WGS:JAAVVJ|G4P62_T025047"; gene "hdac5"; locus_tag "G4P62_015072"; note "transcript variant X3"; orig_protein_id "gnl|WGS:JAAVVJ|G4P62_P025047"; orig_transcript_id "gnl|WGS:JAAVVJ|G4P62_T025047"; product "histone deacetylase 5"; transcript_biotype "mRNA"; exon_number "7";
CM025025.1	Genbank	exon	7879882	7879991	.	+	.	gene_id "G4P62_015072"; transcript_id "gnl|WGS:JAAVVJ|G4P62_T025047"; gene "hdac5"; locus_tag "G4P62_015072"; note "transcript variant X3"; orig_protein_id "gnl|WGS:JAAVVJ|G4P62_P025047"; orig_transcript_id "gnl|WGS:JAAVVJ|G4P62_T025047"; product "histone deacetylase 5"; transcript_biotype "mRNA"; exon_number "8";
CM025025.1	Genbank	exon	7883558	7883674	.	+	.	gene_id "G4P62_015072"; transcript_id "gnl|WGS:JAAVVJ|G4P62_T025047"; gene "hdac5"; locus_tag "G4P62_015072"; note "transcript variant X3"; orig_protein_id "gnl|WGS:JAAVVJ|G4P62_P025047"; orig_transcript_id "gnl|WGS:JAAVVJ|G4P62_T025047"; product "histone deacetylase 5"; transcript_biotype "mRNA"; exon_number "9";
CM025025.1	Genbank	exon	7884297	7884408	.	+	.	gene_id "G4P62_015072"; transcript_id "gnl|WGS:JAAVVJ|G4P62_T025047"; gene "hdac5"; locus_tag "G4P62_015072"; note "transcript variant X3"; orig_protein_id "gnl|WGS:JAAVVJ|G4P62_P025047"; orig_transcript_id "gnl|WGS:JAAVVJ|G4P62_T025047"; product "histone deacetylase 5"; transcript_biotype "mRNA"; exon_number "10";
CM025025.1	Genbank	exon	7886175	7886285	.	+	.	gene_id "G4P62_015072"; transcript_id "gnl|WGS:JAAVVJ|G4P62_T025047"; gene "hdac5"; locus_tag "G4P62_015072"; note "transcript variant X3"; orig_protein_id "gnl|WGS:JAAVVJ|G4P62_P025047"; orig_transcript_id "gnl|WGS:JAAVVJ|G4P62_T025047"; product "histone deacetylase 5"; transcript_biotype "mRNA"; exon_number "11";
CM025025.1	Genbank	exon	7886384	7886577	.	+	.	gene_id "G4P62_015072"; transcript_id "gnl|WGS:JAAVVJ|G4P62_T025047"; gene "hdac5"; locus_tag "G4P62_015072"; note "transcript variant X3"; orig_protein_id "gnl|WGS:JAAVVJ|G4P62_P025047"; orig_transcript_id "gnl|WGS:JAAVVJ|G4P62_T025047"; product "histone deacetylase 5"; transcript_biotype "mRNA"; exon_number "12";
CM025025.1	Genbank	exon	7886662	7886777	.	+	.	gene_id "G4P62_015072"; transcript_id "gnl|WGS:JAAVVJ|G4P62_T025047"; gene "hdac5"; locus_tag "G4P62_015072"; note "transcript variant X3"; orig_protein_id "gnl|WGS:JAAVVJ|G4P62_P025047"; orig_transcript_id "gnl|WGS:JAAVVJ|G4P62_T025047"; product "histone deacetylase 5"; transcript_biotype "mRNA"; exon_number "13";
CM025025.1	Genbank	exon	7886860	7887055	.	+	.	gene_id "G4P62_015072"; transcript_id "gnl|WGS:JAAVVJ|G4P62_T025047"; gene "hdac5"; locus_tag "G4P62_015072"; note "transcript variant X3"; orig_protein_id "gnl|WGS:JAAVVJ|G4P62_P025047"; orig_transcript_id "gnl|WGS:JAAVVJ|G4P62_T025047"; product "histone deacetylase 5"; transcript_biotype "mRNA"; exon_number "14";
CM025025.1	Genbank	exon	7903389	7903500	.	+	.	gene_id "G4P62_015072"; transcript_id "gnl|WGS:JAAVVJ|G4P62_T025047"; gene "hdac5"; locus_tag "G4P62_015072"; note "transcript variant X3"; orig_protein_id "gnl|WGS:JAAVVJ|G4P62_P025047"; orig_transcript_id "gnl|WGS:JAAVVJ|G4P62_T025047"; product "histone deacetylase 5"; transcript_biotype "mRNA"; exon_number "15";
CM025025.1	Genbank	exon	7904308	7904441	.	+	.	gene_id "G4P62_015072"; transcript_id "gnl|WGS:JAAVVJ|G4P62_T025047"; gene "hdac5"; locus_tag "G4P62_015072"; note "transcript variant X3"; orig_protein_id "gnl|WGS:JAAVVJ|G4P62_P025047"; orig_transcript_id "gnl|WGS:JAAVVJ|G4P62_T025047"; product "histone deacetylase 5"; transcript_biotype "mRNA"; exon_number "16";
CM025025.1	Genbank	exon	7908439	7908559	.	+	.	gene_id "G4P62_015072"; transcript_id "gnl|WGS:JAAVVJ|G4P62_T025047"; gene "hdac5"; locus_tag "G4P62_015072"; note "transcript variant X3"; orig_protein_id "gnl|WGS:JAAVVJ|G4P62_P025047"; orig_transcript_id "gnl|WGS:JAAVVJ|G4P62_T025047"; product "histone deacetylase 5"; transcript_biotype "mRNA"; exon_number "17";
CM025025.1	Genbank	exon	7918130	7918179	.	+	.	gene_id "G4P62_015072"; transcript_id "gnl|WGS:JAAVVJ|G4P62_T025047"; gene "hdac5"; locus_tag "G4P62_015072"; note "transcript variant X3"; orig_protein_id "gnl|WGS:JAAVVJ|G4P62_P025047"; orig_transcript_id "gnl|WGS:JAAVVJ|G4P62_T025047"; product "histone deacetylase 5"; transcript_biotype "mRNA"; exon_number "18";
CM025025.1	Genbank	exon	7918368	7918475	.	+	.	gene_id "G4P62_015072"; transcript_id "gnl|WGS:JAAVVJ|G4P62_T025047"; gene "hdac5"; locus_tag "G4P62_015072"; note "transcript variant X3"; orig_protein_id "gnl|WGS:JAAVVJ|G4P62_P025047"; orig_transcript_id "gnl|WGS:JAAVVJ|G4P62_T025047"; product "histone deacetylase 5"; transcript_biotype "mRNA"; exon_number "19";
CM025025.1	Genbank	exon	7918559	7918614	.	+	.	gene_id "G4P62_015072"; transcript_id "gnl|WGS:JAAVVJ|G4P62_T025047"; gene "hdac5"; locus_tag "G4P62_015072"; note "transcript variant X3"; orig_protein_id "gnl|WGS:JAAVVJ|G4P62_P025047"; orig_transcript_id "gnl|WGS:JAAVVJ|G4P62_T025047"; product "histone deacetylase 5"; transcript_biotype "mRNA"; exon_number "20";
CM025025.1	Genbank	exon	7918711	7918798	.	+	.	gene_id "G4P62_015072"; transcript_id "gnl|WGS:JAAVVJ|G4P62_T025047"; gene "hdac5"; locus_tag "G4P62_015072"; note "transcript variant X3"; orig_protein_id "gnl|WGS:JAAVVJ|G4P62_P025047"; orig_transcript_id "gnl|WGS:JAAVVJ|G4P62_T025047"; product "histone deacetylase 5"; transcript_biotype "mRNA"; exon_number "21";
CM025025.1	Genbank	exon	7919037	7919156	.	+	.	gene_id "G4P62_015072"; transcript_id "gnl|WGS:JAAVVJ|G4P62_T025047"; gene "hdac5"; locus_tag "G4P62_015072"; note "transcript variant X3"; orig_protein_id "gnl|WGS:JAAVVJ|G4P62_P025047"; orig_transcript_id "gnl|WGS:JAAVVJ|G4P62_T025047"; product "histone deacetylase 5"; transcript_biotype "mRNA"; exon_number "22";
CM025025.1	Genbank	exon	7920748	7920845	.	+	.	gene_id "G4P62_015072"; transcript_id "gnl|WGS:JAAVVJ|G4P62_T025047"; gene "hdac5"; locus_tag "G4P62_015072"; note "transcript variant X3"; orig_protein_id "gnl|WGS:JAAVVJ|G4P62_P025047"; orig_transcript_id "gnl|WGS:JAAVVJ|G4P62_T025047"; product "histone deacetylase 5"; transcript_biotype "mRNA"; exon_number "23";
CM025025.1	Genbank	exon	7921288	7921406	.	+	.	gene_id "G4P62_015072"; transcript_id "gnl|WGS:JAAVVJ|G4P62_T025047"; gene "hdac5"; locus_tag "G4P62_015072"; note "transcript variant X3"; orig_protein_id "gnl|WGS:JAAVVJ|G4P62_P025047"; orig_transcript_id "gnl|WGS:JAAVVJ|G4P62_T025047"; product "histone deacetylase 5"; transcript_biotype "mRNA"; exon_number "24";
CM025025.1	Genbank	exon	7921640	7921773	.	+	.	gene_id "G4P62_015072"; transcript_id "gnl|WGS:JAAVVJ|G4P62_T025047"; gene "hdac5"; locus_tag "G4P62_015072"; note "transcript variant X3"; orig_protein_id "gnl|WGS:JAAVVJ|G4P62_P025047"; orig_transcript_id "gnl|WGS:JAAVVJ|G4P62_T025047"; product "histone deacetylase 5"; transcript_biotype "mRNA"; exon_number "25";
CM025025.1	Genbank	exon	7921940	7922021	.	+	.	gene_id "G4P62_015072"; transcript_id "gnl|WGS:JAAVVJ|G4P62_T025047"; gene "hdac5"; locus_tag "G4P62_015072"; note "transcript variant X3"; orig_protein_id "gnl|WGS:JAAVVJ|G4P62_P025047"; orig_transcript_id "gnl|WGS:JAAVVJ|G4P62_T025047"; product "histone deacetylase 5"; transcript_biotype "mRNA"; exon_number "26";
CM025025.1	Genbank	exon	7922100	7922277	.	+	.	gene_id "G4P62_015072"; transcript_id "gnl|WGS:JAAVVJ|G4P62_T025047"; gene "hdac5"; locus_tag "G4P62_015072"; note "transcript variant X3"; orig_protein_id "gnl|WGS:JAAVVJ|G4P62_P025047"; orig_transcript_id "gnl|WGS:JAAVVJ|G4P62_T025047"; product "histone deacetylase 5"; transcript_biotype "mRNA"; exon_number "27";
CM025025.1	Genbank	exon	7930363	7931335	.	+	.	gene_id "G4P62_015072"; transcript_id "gnl|WGS:JAAVVJ|G4P62_T025047"; gene "hdac5"; locus_tag "G4P62_015072"; note "transcript variant X3"; orig_protein_id "gnl|WGS:JAAVVJ|G4P62_P025047"; orig_transcript_id "gnl|WGS:JAAVVJ|G4P62_T025047"; product "histone deacetylase 5"; transcript_biotype "mRNA"; exon_number "28";
CM025025.1	Genbank	CDS	7872326	7872407	.	+	0	gene_id "G4P62_015072"; transcript_id "gnl|WGS:JAAVVJ|G4P62_T025047"; gbkey "CDS"; gene "hdac5"; locus_tag "G4P62_015072"; orig_transcript_id "gnl|WGS:JAAVVJ|G4P62_T025047"; product "transcript variant X3"; protein_id "KAF7201080.1"; exon_number "2";
CM025025.1	Genbank	CDS	7872651	7872898	.	+	2	gene_id "G4P62_015072"; transcript_id "gnl|WGS:JAAVVJ|G4P62_T025047"; gbkey "CDS"; gene "hdac5"; locus_tag "G4P62_015072"; orig_transcript_id "gnl|WGS:JAAVVJ|G4P62_T025047"; product "transcript variant X3"; protein_id "KAF7201080.1"; exon_number "3";
CM025025.1	Genbank	CDS	7872991	7873135	.	+	0	gene_id "G4P62_015072"; transcript_id "gnl|WGS:JAAVVJ|G4P62_T025047"; gbkey "CDS"; gene "hdac5"; locus_tag "G4P62_015072"; orig_transcript_id "gnl|WGS:JAAVVJ|G4P62_T025047"; product "transcript variant X3"; protein_id "KAF7201080.1"; exon_number "4";
CM025025.1	Genbank	CDS	7873232	7873337	.	+	2	gene_id "G4P62_015072"; transcript_id "gnl|WGS:JAAVVJ|G4P62_T025047"; gbkey "CDS"; gene "hdac5"; locus_tag "G4P62_015072"; orig_transcript_id "gnl|WGS:JAAVVJ|G4P62_T025047"; product "transcript variant X3"; protein_id "KAF7201080.1"; exon_number "5";
CM025025.1	Genbank	CDS	7874947	7875080	.	+	1	gene_id "G4P62_015072"; transcript_id "gnl|WGS:JAAVVJ|G4P62_T025047"; gbkey "CDS"; gene "hdac5"; locus_tag "G4P62_015072"; orig_transcript_id "gnl|WGS:JAAVVJ|G4P62_T025047"; product "transcript variant X3"; protein_id "KAF7201080.1"; exon_number "6";
CM025025.1	Genbank	CDS	7879650	7879781	.	+	2	gene_id "G4P62_015072"; transcript_id "gnl|WGS:JAAVVJ|G4P62_T025047"; gbkey "CDS"; gene "hdac5"; locus_tag "G4P62_015072"; orig_transcript_id "gnl|WGS:JAAVVJ|G4P62_T025047"; product "transcript variant X3"; protein_id "KAF7201080.1"; exon_number "7";
CM025025.1	Genbank	CDS	7879882	7879991	.	+	2	gene_id "G4P62_015072"; transcript_id "gnl|WGS:JAAVVJ|G4P62_T025047"; gbkey "CDS"; gene "hdac5"; locus_tag "G4P62_015072"; orig_transcript_id "gnl|WGS:JAAVVJ|G4P62_T025047"; product "transcript variant X3"; protein_id "KAF7201080.1"; exon_number "8";
CM025025.1	Genbank	CDS	7883558	7883674	.	+	0	gene_id "G4P62_015072"; transcript_id "gnl|WGS:JAAVVJ|G4P62_T025047"; gbkey "CDS"; gene "hdac5"; locus_tag "G4P62_015072"; orig_transcript_id "gnl|WGS:JAAVVJ|G4P62_T025047"; product "transcript variant X3"; protein_id "KAF7201080.1"; exon_number "9";
CM025025.1	Genbank	CDS	7884297	7884408	.	+	0	gene_id "G4P62_015072"; transcript_id "gnl|WGS:JAAVVJ|G4P62_T025047"; gbkey "CDS"; gene "hdac5"; locus_tag "G4P62_015072"; orig_transcript_id "gnl|WGS:JAAVVJ|G4P62_T025047"; product "transcript variant X3"; protein_id "KAF7201080.1"; exon_number "10";
CM025025.1	Genbank	CDS	7886175	7886285	.	+	2	gene_id "G4P62_015072"; transcript_id "gnl|WGS:JAAVVJ|G4P62_T025047"; gbkey "CDS"; gene "hdac5"; locus_tag "G4P62_015072"; orig_transcript_id "gnl|WGS:JAAVVJ|G4P62_T025047"; product "transcript variant X3"; protein_id "KAF7201080.1"; exon_number "11";
CM025025.1	Genbank	CDS	7886384	7886577	.	+	2	gene_id "G4P62_015072"; transcript_id "gnl|WGS:JAAVVJ|G4P62_T025047"; gbkey "CDS"; gene "hdac5"; locus_tag "G4P62_015072"; orig_transcript_id "gnl|WGS:JAAVVJ|G4P62_T025047"; product "transcript variant X3"; protein_id "KAF7201080.1"; exon_number "12";
CM025025.1	Genbank	CDS	7886662	7886777	.	+	0	gene_id "G4P62_015072"; transcript_id "gnl|WGS:JAAVVJ|G4P62_T025047"; gbkey "CDS"; gene "hdac5"; locus_tag "G4P62_015072"; orig_transcript_id "gnl|WGS:JAAVVJ|G4P62_T025047"; product "transcript variant X3"; protein_id "KAF7201080.1"; exon_number "13";
CM025025.1	Genbank	CDS	7886860	7887055	.	+	1	gene_id "G4P62_015072"; transcript_id "gnl|WGS:JAAVVJ|G4P62_T025047"; gbkey "CDS"; gene "hdac5"; locus_tag "G4P62_015072"; orig_transcript_id "gnl|WGS:JAAVVJ|G4P62_T025047"; product "transcript variant X3"; protein_id "KAF7201080.1"; exon_number "14";
CM025025.1	Genbank	CDS	7903389	7903500	.	+	0	gene_id "G4P62_015072"; transcript_id "gnl|WGS:JAAVVJ|G4P62_T025047"; gbkey "CDS"; gene "hdac5"; locus_tag "G4P62_015072"; orig_transcript_id "gnl|WGS:JAAVVJ|G4P62_T025047"; product "transcript variant X3"; protein_id "KAF7201080.1"; exon_number "15";
CM025025.1	Genbank	CDS	7904308	7904441	.	+	2	gene_id "G4P62_015072"; transcript_id "gnl|WGS:JAAVVJ|G4P62_T025047"; gbkey "CDS"; gene "hdac5"; locus_tag "G4P62_015072"; orig_transcript_id "gnl|WGS:JAAVVJ|G4P62_T025047"; product "transcript variant X3"; protein_id "KAF7201080.1"; exon_number "16";
CM025025.1	Genbank	CDS	7908439	7908559	.	+	0	gene_id "G4P62_015072"; transcript_id "gnl|WGS:JAAVVJ|G4P62_T025047"; gbkey "CDS"; gene "hdac5"; locus_tag "G4P62_015072"; orig_transcript_id "gnl|WGS:JAAVVJ|G4P62_T025047"; product "transcript variant X3"; protein_id "KAF7201080.1"; exon_number "17";
CM025025.1	Genbank	CDS	7918130	7918179	.	+	2	gene_id "G4P62_015072"; transcript_id "gnl|WGS:JAAVVJ|G4P62_T025047"; gbkey "CDS"; gene "hdac5"; locus_tag "G4P62_015072"; orig_transcript_id "gnl|WGS:JAAVVJ|G4P62_T025047"; product "transcript variant X3"; protein_id "KAF7201080.1"; exon_number "18";
CM025025.1	Genbank	CDS	7918368	7918475	.	+	0	gene_id "G4P62_015072"; transcript_id "gnl|WGS:JAAVVJ|G4P62_T025047"; gbkey "CDS"; gene "hdac5"; locus_tag "G4P62_015072"; orig_transcript_id "gnl|WGS:JAAVVJ|G4P62_T025047"; product "transcript variant X3"; protein_id "KAF7201080.1"; exon_number "19";
CM025025.1	Genbank	CDS	7918559	7918614	.	+	0	gene_id "G4P62_015072"; transcript_id "gnl|WGS:JAAVVJ|G4P62_T025047"; gbkey "CDS"; gene "hdac5"; locus_tag "G4P62_015072"; orig_transcript_id "gnl|WGS:JAAVVJ|G4P62_T025047"; product "transcript variant X3"; protein_id "KAF7201080.1"; exon_number "20";
CM025025.1	Genbank	CDS	7918711	7918798	.	+	1	gene_id "G4P62_015072"; transcript_id "gnl|WGS:JAAVVJ|G4P62_T025047"; gbkey "CDS"; gene "hdac5"; locus_tag "G4P62_015072"; orig_transcript_id "gnl|WGS:JAAVVJ|G4P62_T025047"; product "transcript variant X3"; protein_id "KAF7201080.1"; exon_number "21";
CM025025.1	Genbank	CDS	7919037	7919156	.	+	0	gene_id "G4P62_015072"; transcript_id "gnl|WGS:JAAVVJ|G4P62_T025047"; gbkey "CDS"; gene "hdac5"; locus_tag "G4P62_015072"; orig_transcript_id "gnl|WGS:JAAVVJ|G4P62_T025047"; product "transcript variant X3"; protein_id "KAF7201080.1"; exon_number "22";
CM025025.1	Genbank	CDS	7920748	7920845	.	+	0	gene_id "G4P62_015072"; transcript_id "gnl|WGS:JAAVVJ|G4P62_T025047"; gbkey "CDS"; gene "hdac5"; locus_tag "G4P62_015072"; orig_transcript_id "gnl|WGS:JAAVVJ|G4P62_T025047"; product "transcript variant X3"; protein_id "KAF7201080.1"; exon_number "23";
CM025025.1	Genbank	CDS	7921288	7921406	.	+	1	gene_id "G4P62_015072"; transcript_id "gnl|WGS:JAAVVJ|G4P62_T025047"; gbkey "CDS"; gene "hdac5"; locus_tag "G4P62_015072"; orig_transcript_id "gnl|WGS:JAAVVJ|G4P62_T025047"; product "transcript variant X3"; protein_id "KAF7201080.1"; exon_number "24";
CM025025.1	Genbank	CDS	7921640	7921773	.	+	2	gene_id "G4P62_015072"; transcript_id "gnl|WGS:JAAVVJ|G4P62_T025047"; gbkey "CDS"; gene "hdac5"; locus_tag "G4P62_015072"; orig_transcript_id "gnl|WGS:JAAVVJ|G4P62_T025047"; product "transcript variant X3"; protein_id "KAF7201080.1"; exon_number "25";
CM025025.1	Genbank	CDS	7921940	7922021	.	+	0	gene_id "G4P62_015072"; transcript_id "gnl|WGS:JAAVVJ|G4P62_T025047"; gbkey "CDS"; gene "hdac5"; locus_tag "G4P62_015072"; orig_transcript_id "gnl|WGS:JAAVVJ|G4P62_T025047"; product "transcript variant X3"; protein_id "KAF7201080.1"; exon_number "26";
CM025025.1	Genbank	CDS	7922100	7922277	.	+	2	gene_id "G4P62_015072"; transcript_id "gnl|WGS:JAAVVJ|G4P62_T025047"; gbkey "CDS"; gene "hdac5"; locus_tag "G4P62_015072"; orig_transcript_id "gnl|WGS:JAAVVJ|G4P62_T025047"; product "transcript variant X3"; protein_id "KAF7201080.1"; exon_number "27";
CM025025.1	Genbank	CDS	7930363	7930399	.	+	1	gene_id "G4P62_015072"; transcript_id "gnl|WGS:JAAVVJ|G4P62_T025047"; gbkey "CDS"; gene "hdac5"; locus_tag "G4P62_015072"; orig_transcript_id "gnl|WGS:JAAVVJ|G4P62_T025047"; product "transcript variant X3"; protein_id "KAF7201080.1"; exon_number "28";
CM025025.1	Genbank	start_codon	7872326	7872328	.	+	0	gene_id "G4P62_015072"; transcript_id "gnl|WGS:JAAVVJ|G4P62_T025047"; gbkey "CDS"; gene "hdac5"; locus_tag "G4P62_015072"; orig_transcript_id "gnl|WGS:JAAVVJ|G4P62_T025047"; product "transcript variant X3"; protein_id "KAF7201080.1"; exon_number "2";
CM025025.1	Genbank	stop_codon	7930400	7930402	.	+	0	gene_id "G4P62_015072"; transcript_id "gnl|WGS:JAAVVJ|G4P62_T025047"; gbkey "CDS"; gene "hdac5"; locus_tag "G4P62_015072"; orig_transcript_id "gnl|WGS:JAAVVJ|G4P62_T025047"; product "transcript variant X3"; protein_id "KAF7201080.1"; exon_number "28";
CM025025.1	Genbank	transcript	7858410	7931335	.	+	.	gene_id "G4P62_015072"; transcript_id "gnl|WGS:JAAVVJ|G4P62_T025048"; gbkey "mRNA"; gene "hdac5"; locus_tag "G4P62_015072"; note "transcript variant X2"; orig_protein_id "gnl|WGS:JAAVVJ|G4P62_P025048"; orig_transcript_id "gnl|WGS:JAAVVJ|G4P62_T025048"; product "histone deacetylase 5"; transcript_biotype "mRNA";
CM025025.1	Genbank	exon	7858410	7859544	.	+	.	gene_id "G4P62_015072"; transcript_id "gnl|WGS:JAAVVJ|G4P62_T025048"; gene "hdac5"; locus_tag "G4P62_015072"; note "transcript variant X2"; orig_protein_id "gnl|WGS:JAAVVJ|G4P62_P025048"; orig_transcript_id "gnl|WGS:JAAVVJ|G4P62_T025048"; product "histone deacetylase 5"; transcript_biotype "mRNA"; exon_number "1";
CM025025.1	Genbank	exon	7872324	7872407	.	+	.	gene_id "G4P62_015072"; transcript_id "gnl|WGS:JAAVVJ|G4P62_T025048"; gene "hdac5"; locus_tag "G4P62_015072"; note "transcript variant X2"; orig_protein_id "gnl|WGS:JAAVVJ|G4P62_P025048"; orig_transcript_id "gnl|WGS:JAAVVJ|G4P62_T025048"; product "histone deacetylase 5"; transcript_biotype "mRNA"; exon_number "2";
CM025025.1	Genbank	exon	7872651	7872898	.	+	.	gene_id "G4P62_015072"; transcript_id "gnl|WGS:JAAVVJ|G4P62_T025048"; gene "hdac5"; locus_tag "G4P62_015072"; note "transcript variant X2"; orig_protein_id "gnl|WGS:JAAVVJ|G4P62_P025048"; orig_transcript_id "gnl|WGS:JAAVVJ|G4P62_T025048"; product "histone deacetylase 5"; transcript_biotype "mRNA"; exon_number "3";
CM025025.1	Genbank	exon	7872991	7873135	.	+	.	gene_id "G4P62_015072"; transcript_id "gnl|WGS:JAAVVJ|G4P62_T025048"; gene "hdac5"; locus_tag "G4P62_015072"; note "transcript variant X2"; orig_protein_id "gnl|WGS:JAAVVJ|G4P62_P025048"; orig_transcript_id "gnl|WGS:JAAVVJ|G4P62_T025048"; product "histone deacetylase 5"; transcript_biotype "mRNA"; exon_number "4";
CM025025.1	Genbank	exon	7873232	7873337	.	+	.	gene_id "G4P62_015072"; transcript_id "gnl|WGS:JAAVVJ|G4P62_T025048"; gene "hdac5"; locus_tag "G4P62_015072"; note "transcript variant X2"; orig_protein_id "gnl|WGS:JAAVVJ|G4P62_P025048"; orig_transcript_id "gnl|WGS:JAAVVJ|G4P62_T025048"; product "histone deacetylase 5"; transcript_biotype "mRNA"; exon_number "5";
CM025025.1	Genbank	exon	7874947	7875080	.	+	.	gene_id "G4P62_015072"; transcript_id "gnl|WGS:JAAVVJ|G4P62_T025048"; gene "hdac5"; locus_tag "G4P62_015072"; note "transcript variant X2"; orig_protein_id "gnl|WGS:JAAVVJ|G4P62_P025048"; orig_transcript_id "gnl|WGS:JAAVVJ|G4P62_T025048"; product "histone deacetylase 5"; transcript_biotype "mRNA"; exon_number "6";
CM025025.1	Genbank	exon	7879650	7879781	.	+	.	gene_id "G4P62_015072"; transcript_id "gnl|WGS:JAAVVJ|G4P62_T025048"; gene "hdac5"; locus_tag "G4P62_015072"; note "transcript variant X2"; orig_protein_id "gnl|WGS:JAAVVJ|G4P62_P025048"; orig_transcript_id "gnl|WGS:JAAVVJ|G4P62_T025048"; product "histone deacetylase 5"; transcript_biotype "mRNA"; exon_number "7";
CM025025.1	Genbank	exon	7879882	7879991	.	+	.	gene_id "G4P62_015072"; transcript_id "gnl|WGS:JAAVVJ|G4P62_T025048"; gene "hdac5"; locus_tag "G4P62_015072"; note "transcript variant X2"; orig_protein_id "gnl|WGS:JAAVVJ|G4P62_P025048"; orig_transcript_id "gnl|WGS:JAAVVJ|G4P62_T025048"; product "histone deacetylase 5"; transcript_biotype "mRNA"; exon_number "8";
CM025025.1	Genbank	exon	7883558	7883674	.	+	.	gene_id "G4P62_015072"; transcript_id "gnl|WGS:JAAVVJ|G4P62_T025048"; gene "hdac5"; locus_tag "G4P62_015072"; note "transcript variant X2"; orig_protein_id "gnl|WGS:JAAVVJ|G4P62_P025048"; orig_transcript_id "gnl|WGS:JAAVVJ|G4P62_T025048"; product "histone deacetylase 5"; transcript_biotype "mRNA"; exon_number "9";
CM025025.1	Genbank	exon	7884297	7884375	.	+	.	gene_id "G4P62_015072"; transcript_id "gnl|WGS:JAAVVJ|G4P62_T025048"; gene "hdac5"; locus_tag "G4P62_015072"; note "transcript variant X2"; orig_protein_id "gnl|WGS:JAAVVJ|G4P62_P025048"; orig_transcript_id "gnl|WGS:JAAVVJ|G4P62_T025048"; product "histone deacetylase 5"; transcript_biotype "mRNA"; exon_number "10";
CM025025.1	Genbank	exon	7886175	7886285	.	+	.	gene_id "G4P62_015072"; transcript_id "gnl|WGS:JAAVVJ|G4P62_T025048"; gene "hdac5"; locus_tag "G4P62_015072"; note "transcript variant X2"; orig_protein_id "gnl|WGS:JAAVVJ|G4P62_P025048"; orig_transcript_id "gnl|WGS:JAAVVJ|G4P62_T025048"; product "histone deacetylase 5"; transcript_biotype "mRNA"; exon_number "11";
CM025025.1	Genbank	exon	7886384	7886577	.	+	.	gene_id "G4P62_015072"; transcript_id "gnl|WGS:JAAVVJ|G4P62_T025048"; gene "hdac5"; locus_tag "G4P62_015072"; note "transcript variant X2"; orig_protein_id "gnl|WGS:JAAVVJ|G4P62_P025048"; orig_transcript_id "gnl|WGS:JAAVVJ|G4P62_T025048"; product "histone deacetylase 5"; transcript_biotype "mRNA"; exon_number "12";
CM025025.1	Genbank	exon	7886662	7886777	.	+	.	gene_id "G4P62_015072"; transcript_id "gnl|WGS:JAAVVJ|G4P62_T025048"; gene "hdac5"; locus_tag "G4P62_015072"; note "transcript variant X2"; orig_protein_id "gnl|WGS:JAAVVJ|G4P62_P025048"; orig_transcript_id "gnl|WGS:JAAVVJ|G4P62_T025048"; product "histone deacetylase 5"; transcript_biotype "mRNA"; exon_number "13";
CM025025.1	Genbank	exon	7886860	7887055	.	+	.	gene_id "G4P62_015072"; transcript_id "gnl|WGS:JAAVVJ|G4P62_T025048"; gene "hdac5"; locus_tag "G4P62_015072"; note "transcript variant X2"; orig_protein_id "gnl|WGS:JAAVVJ|G4P62_P025048"; orig_transcript_id "gnl|WGS:JAAVVJ|G4P62_T025048"; product "histone deacetylase 5"; transcript_biotype "mRNA"; exon_number "14";
CM025025.1	Genbank	exon	7903389	7903500	.	+	.	gene_id "G4P62_015072"; transcript_id "gnl|WGS:JAAVVJ|G4P62_T025048"; gene "hdac5"; locus_tag "G4P62_015072"; note "transcript variant X2"; orig_protein_id "gnl|WGS:JAAVVJ|G4P62_P025048"; orig_transcript_id "gnl|WGS:JAAVVJ|G4P62_T025048"; product "histone deacetylase 5"; transcript_biotype "mRNA"; exon_number "15";
CM025025.1	Genbank	exon	7904308	7904441	.	+	.	gene_id "G4P62_015072"; transcript_id "gnl|WGS:JAAVVJ|G4P62_T025048"; gene "hdac5"; locus_tag "G4P62_015072"; note "transcript variant X2"; orig_protein_id "gnl|WGS:JAAVVJ|G4P62_P025048"; orig_transcript_id "gnl|WGS:JAAVVJ|G4P62_T025048"; product "histone deacetylase 5"; transcript_biotype "mRNA"; exon_number "16";
CM025025.1	Genbank	exon	7908439	7908559	.	+	.	gene_id "G4P62_015072"; transcript_id "gnl|WGS:JAAVVJ|G4P62_T025048"; gene "hdac5"; locus_tag "G4P62_015072"; note "transcript variant X2"; orig_protein_id "gnl|WGS:JAAVVJ|G4P62_P025048"; orig_transcript_id "gnl|WGS:JAAVVJ|G4P62_T025048"; product "histone deacetylase 5"; transcript_biotype "mRNA"; exon_number "17";
CM025025.1	Genbank	exon	7918130	7918179	.	+	.	gene_id "G4P62_015072"; transcript_id "gnl|WGS:JAAVVJ|G4P62_T025048"; gene "hdac5"; locus_tag "G4P62_015072"; note "transcript variant X2"; orig_protein_id "gnl|WGS:JAAVVJ|G4P62_P025048"; orig_transcript_id "gnl|WGS:JAAVVJ|G4P62_T025048"; product "histone deacetylase 5"; transcript_biotype "mRNA"; exon_number "18";
CM025025.1	Genbank	exon	7918368	7918475	.	+	.	gene_id "G4P62_015072"; transcript_id "gnl|WGS:JAAVVJ|G4P62_T025048"; gene "hdac5"; locus_tag "G4P62_015072"; note "transcript variant X2"; orig_protein_id "gnl|WGS:JAAVVJ|G4P62_P025048"; orig_transcript_id "gnl|WGS:JAAVVJ|G4P62_T025048"; product "histone deacetylase 5"; transcript_biotype "mRNA"; exon_number "19";
CM025025.1	Genbank	exon	7918559	7918614	.	+	.	gene_id "G4P62_015072"; transcript_id "gnl|WGS:JAAVVJ|G4P62_T025048"; gene "hdac5"; locus_tag "G4P62_015072"; note "transcript variant X2"; orig_protein_id "gnl|WGS:JAAVVJ|G4P62_P025048"; orig_transcript_id "gnl|WGS:JAAVVJ|G4P62_T025048"; product "histone deacetylase 5"; transcript_biotype "mRNA"; exon_number "20";
CM025025.1	Genbank	exon	7918711	7918798	.	+	.	gene_id "G4P62_015072"; transcript_id "gnl|WGS:JAAVVJ|G4P62_T025048"; gene "hdac5"; locus_tag "G4P62_015072"; note "transcript variant X2"; orig_protein_id "gnl|WGS:JAAVVJ|G4P62_P025048"; orig_transcript_id "gnl|WGS:JAAVVJ|G4P62_T025048"; product "histone deacetylase 5"; transcript_biotype "mRNA"; exon_number "21";
CM025025.1	Genbank	exon	7919037	7919156	.	+	.	gene_id "G4P62_015072"; transcript_id "gnl|WGS:JAAVVJ|G4P62_T025048"; gene "hdac5"; locus_tag "G4P62_015072"; note "transcript variant X2"; orig_protein_id "gnl|WGS:JAAVVJ|G4P62_P025048"; orig_transcript_id "gnl|WGS:JAAVVJ|G4P62_T025048"; product "histone deacetylase 5"; transcript_biotype "mRNA"; exon_number "22";
CM025025.1	Genbank	exon	7920748	7920845	.	+	.	gene_id "G4P62_015072"; transcript_id "gnl|WGS:JAAVVJ|G4P62_T025048"; gene "hdac5"; locus_tag "G4P62_015072"; note "transcript variant X2"; orig_protein_id "gnl|WGS:JAAVVJ|G4P62_P025048"; orig_transcript_id "gnl|WGS:JAAVVJ|G4P62_T025048"; product "histone deacetylase 5"; transcript_biotype "mRNA"; exon_number "23";
CM025025.1	Genbank	exon	7921288	7921406	.	+	.	gene_id "G4P62_015072"; transcript_id "gnl|WGS:JAAVVJ|G4P62_T025048"; gene "hdac5"; locus_tag "G4P62_015072"; note "transcript variant X2"; orig_protein_id "gnl|WGS:JAAVVJ|G4P62_P025048"; orig_transcript_id "gnl|WGS:JAAVVJ|G4P62_T025048"; product "histone deacetylase 5"; transcript_biotype "mRNA"; exon_number "24";
CM025025.1	Genbank	exon	7921640	7921773	.	+	.	gene_id "G4P62_015072"; transcript_id "gnl|WGS:JAAVVJ|G4P62_T025048"; gene "hdac5"; locus_tag "G4P62_015072"; note "transcript variant X2"; orig_protein_id "gnl|WGS:JAAVVJ|G4P62_P025048"; orig_transcript_id "gnl|WGS:JAAVVJ|G4P62_T025048"; product "histone deacetylase 5"; transcript_biotype "mRNA"; exon_number "25";
CM025025.1	Genbank	exon	7921940	7922021	.	+	.	gene_id "G4P62_015072"; transcript_id "gnl|WGS:JAAVVJ|G4P62_T025048"; gene "hdac5"; locus_tag "G4P62_015072"; note "transcript variant X2"; orig_protein_id "gnl|WGS:JAAVVJ|G4P62_P025048"; orig_transcript_id "gnl|WGS:JAAVVJ|G4P62_T025048"; product "histone deacetylase 5"; transcript_biotype "mRNA"; exon_number "26";
CM025025.1	Genbank	exon	7922100	7922277	.	+	.	gene_id "G4P62_015072"; transcript_id "gnl|WGS:JAAVVJ|G4P62_T025048"; gene "hdac5"; locus_tag "G4P62_015072"; note "transcript variant X2"; orig_protein_id "gnl|WGS:JAAVVJ|G4P62_P025048"; orig_transcript_id "gnl|WGS:JAAVVJ|G4P62_T025048"; product "histone deacetylase 5"; transcript_biotype "mRNA"; exon_number "27";
CM025025.1	Genbank	exon	7930363	7931335	.	+	.	gene_id "G4P62_015072"; transcript_id "gnl|WGS:JAAVVJ|G4P62_T025048"; gene "hdac5"; locus_tag "G4P62_015072"; note "transcript variant X2"; orig_protein_id "gnl|WGS:JAAVVJ|G4P62_P025048"; orig_transcript_id "gnl|WGS:JAAVVJ|G4P62_T025048"; product "histone deacetylase 5"; transcript_biotype "mRNA"; exon_number "28";
CM025025.1	Genbank	CDS	7859388	7859544	.	+	0	gene_id "G4P62_015072"; transcript_id "gnl|WGS:JAAVVJ|G4P62_T025048"; gbkey "CDS"; gene "hdac5"; locus_tag "G4P62_015072"; orig_transcript_id "gnl|WGS:JAAVVJ|G4P62_T025048"; product "transcript variant X2"; protein_id "KAF7201081.1"; exon_number "1";
CM025025.1	Genbank	CDS	7872324	7872407	.	+	2	gene_id "G4P62_015072"; transcript_id "gnl|WGS:JAAVVJ|G4P62_T025048"; gbkey "CDS"; gene "hdac5"; locus_tag "G4P62_015072"; orig_transcript_id "gnl|WGS:JAAVVJ|G4P62_T025048"; product "transcript variant X2"; protein_id "KAF7201081.1"; exon_number "2";
CM025025.1	Genbank	CDS	7872651	7872898	.	+	2	gene_id "G4P62_015072"; transcript_id "gnl|WGS:JAAVVJ|G4P62_T025048"; gbkey "CDS"; gene "hdac5"; locus_tag "G4P62_015072"; orig_transcript_id "gnl|WGS:JAAVVJ|G4P62_T025048"; product "transcript variant X2"; protein_id "KAF7201081.1"; exon_number "3";
CM025025.1	Genbank	CDS	7872991	7873135	.	+	0	gene_id "G4P62_015072"; transcript_id "gnl|WGS:JAAVVJ|G4P62_T025048"; gbkey "CDS"; gene "hdac5"; locus_tag "G4P62_015072"; orig_transcript_id "gnl|WGS:JAAVVJ|G4P62_T025048"; product "transcript variant X2"; protein_id "KAF7201081.1"; exon_number "4";
CM025025.1	Genbank	CDS	7873232	7873337	.	+	2	gene_id "G4P62_015072"; transcript_id "gnl|WGS:JAAVVJ|G4P62_T025048"; gbkey "CDS"; gene "hdac5"; locus_tag "G4P62_015072"; orig_transcript_id "gnl|WGS:JAAVVJ|G4P62_T025048"; product "transcript variant X2"; protein_id "KAF7201081.1"; exon_number "5";
CM025025.1	Genbank	CDS	7874947	7875080	.	+	1	gene_id "G4P62_015072"; transcript_id "gnl|WGS:JAAVVJ|G4P62_T025048"; gbkey "CDS"; gene "hdac5"; locus_tag "G4P62_015072"; orig_transcript_id "gnl|WGS:JAAVVJ|G4P62_T025048"; product "transcript variant X2"; protein_id "KAF7201081.1"; exon_number "6";
CM025025.1	Genbank	CDS	7879650	7879781	.	+	2	gene_id "G4P62_015072"; transcript_id "gnl|WGS:JAAVVJ|G4P62_T025048"; gbkey "CDS"; gene "hdac5"; locus_tag "G4P62_015072"; orig_transcript_id "gnl|WGS:JAAVVJ|G4P62_T025048"; product "transcript variant X2"; protein_id "KAF7201081.1"; exon_number "7";
CM025025.1	Genbank	CDS	7879882	7879991	.	+	2	gene_id "G4P62_015072"; transcript_id "gnl|WGS:JAAVVJ|G4P62_T025048"; gbkey "CDS"; gene "hdac5"; locus_tag "G4P62_015072"; orig_transcript_id "gnl|WGS:JAAVVJ|G4P62_T025048"; product "transcript variant X2"; protein_id "KAF7201081.1"; exon_number "8";
CM025025.1	Genbank	CDS	7883558	7883674	.	+	0	gene_id "G4P62_015072"; transcript_id "gnl|WGS:JAAVVJ|G4P62_T025048"; gbkey "CDS"; gene "hdac5"; locus_tag "G4P62_015072"; orig_transcript_id "gnl|WGS:JAAVVJ|G4P62_T025048"; product "transcript variant X2"; protein_id "KAF7201081.1"; exon_number "9";
CM025025.1	Genbank	CDS	7884297	7884375	.	+	0	gene_id "G4P62_015072"; transcript_id "gnl|WGS:JAAVVJ|G4P62_T025048"; gbkey "CDS"; gene "hdac5"; locus_tag "G4P62_015072"; orig_transcript_id "gnl|WGS:JAAVVJ|G4P62_T025048"; product "transcript variant X2"; protein_id "KAF7201081.1"; exon_number "10";
CM025025.1	Genbank	CDS	7886175	7886285	.	+	2	gene_id "G4P62_015072"; transcript_id "gnl|WGS:JAAVVJ|G4P62_T025048"; gbkey "CDS"; gene "hdac5"; locus_tag "G4P62_015072"; orig_transcript_id "gnl|WGS:JAAVVJ|G4P62_T025048"; product "transcript variant X2"; protein_id "KAF7201081.1"; exon_number "11";
CM025025.1	Genbank	CDS	7886384	7886577	.	+	2	gene_id "G4P62_015072"; transcript_id "gnl|WGS:JAAVVJ|G4P62_T025048"; gbkey "CDS"; gene "hdac5"; locus_tag "G4P62_015072"; orig_transcript_id "gnl|WGS:JAAVVJ|G4P62_T025048"; product "transcript variant X2"; protein_id "KAF7201081.1"; exon_number "12";
CM025025.1	Genbank	CDS	7886662	7886777	.	+	0	gene_id "G4P62_015072"; transcript_id "gnl|WGS:JAAVVJ|G4P62_T025048"; gbkey "CDS"; gene "hdac5"; locus_tag "G4P62_015072"; orig_transcript_id "gnl|WGS:JAAVVJ|G4P62_T025048"; product "transcript variant X2"; protein_id "KAF7201081.1"; exon_number "13";
CM025025.1	Genbank	CDS	7886860	7887055	.	+	1	gene_id "G4P62_015072"; transcript_id "gnl|WGS:JAAVVJ|G4P62_T025048"; gbkey "CDS"; gene "hdac5"; locus_tag "G4P62_015072"; orig_transcript_id "gnl|WGS:JAAVVJ|G4P62_T025048"; product "transcript variant X2"; protein_id "KAF7201081.1"; exon_number "14";
CM025025.1	Genbank	CDS	7903389	7903500	.	+	0	gene_id "G4P62_015072"; transcript_id "gnl|WGS:JAAVVJ|G4P62_T025048"; gbkey "CDS"; gene "hdac5"; locus_tag "G4P62_015072"; orig_transcript_id "gnl|WGS:JAAVVJ|G4P62_T025048"; product "transcript variant X2"; protein_id "KAF7201081.1"; exon_number "15";
CM025025.1	Genbank	CDS	7904308	7904441	.	+	2	gene_id "G4P62_015072"; transcript_id "gnl|WGS:JAAVVJ|G4P62_T025048"; gbkey "CDS"; gene "hdac5"; locus_tag "G4P62_015072"; orig_transcript_id "gnl|WGS:JAAVVJ|G4P62_T025048"; product "transcript variant X2"; protein_id "KAF7201081.1"; exon_number "16";
CM025025.1	Genbank	CDS	7908439	7908559	.	+	0	gene_id "G4P62_015072"; transcript_id "gnl|WGS:JAAVVJ|G4P62_T025048"; gbkey "CDS"; gene "hdac5"; locus_tag "G4P62_015072"; orig_transcript_id "gnl|WGS:JAAVVJ|G4P62_T025048"; product "transcript variant X2"; protein_id "KAF7201081.1"; exon_number "17";
CM025025.1	Genbank	CDS	7918130	7918179	.	+	2	gene_id "G4P62_015072"; transcript_id "gnl|WGS:JAAVVJ|G4P62_T025048"; gbkey "CDS"; gene "hdac5"; locus_tag "G4P62_015072"; orig_transcript_id "gnl|WGS:JAAVVJ|G4P62_T025048"; product "transcript variant X2"; protein_id "KAF7201081.1"; exon_number "18";
CM025025.1	Genbank	CDS	7918368	7918475	.	+	0	gene_id "G4P62_015072"; transcript_id "gnl|WGS:JAAVVJ|G4P62_T025048"; gbkey "CDS"; gene "hdac5"; locus_tag "G4P62_015072"; orig_transcript_id "gnl|WGS:JAAVVJ|G4P62_T025048"; product "transcript variant X2"; protein_id "KAF7201081.1"; exon_number "19";
CM025025.1	Genbank	CDS	7918559	7918614	.	+	0	gene_id "G4P62_015072"; transcript_id "gnl|WGS:JAAVVJ|G4P62_T025048"; gbkey "CDS"; gene "hdac5"; locus_tag "G4P62_015072"; orig_transcript_id "gnl|WGS:JAAVVJ|G4P62_T025048"; product "transcript variant X2"; protein_id "KAF7201081.1"; exon_number "20";
CM025025.1	Genbank	CDS	7918711	7918798	.	+	1	gene_id "G4P62_015072"; transcript_id "gnl|WGS:JAAVVJ|G4P62_T025048"; gbkey "CDS"; gene "hdac5"; locus_tag "G4P62_015072"; orig_transcript_id "gnl|WGS:JAAVVJ|G4P62_T025048"; product "transcript variant X2"; protein_id "KAF7201081.1"; exon_number "21";
CM025025.1	Genbank	CDS	7919037	7919156	.	+	0	gene_id "G4P62_015072"; transcript_id "gnl|WGS:JAAVVJ|G4P62_T025048"; gbkey "CDS"; gene "hdac5"; locus_tag "G4P62_015072"; orig_transcript_id "gnl|WGS:JAAVVJ|G4P62_T025048"; product "transcript variant X2"; protein_id "KAF7201081.1"; exon_number "22";
CM025025.1	Genbank	CDS	7920748	7920845	.	+	0	gene_id "G4P62_015072"; transcript_id "gnl|WGS:JAAVVJ|G4P62_T025048"; gbkey "CDS"; gene "hdac5"; locus_tag "G4P62_015072"; orig_transcript_id "gnl|WGS:JAAVVJ|G4P62_T025048"; product "transcript variant X2"; protein_id "KAF7201081.1"; exon_number "23";
CM025025.1	Genbank	CDS	7921288	7921406	.	+	1	gene_id "G4P62_015072"; transcript_id "gnl|WGS:JAAVVJ|G4P62_T025048"; gbkey "CDS"; gene "hdac5"; locus_tag "G4P62_015072"; orig_transcript_id "gnl|WGS:JAAVVJ|G4P62_T025048"; product "transcript variant X2"; protein_id "KAF7201081.1"; exon_number "24";
CM025025.1	Genbank	CDS	7921640	7921773	.	+	2	gene_id "G4P62_015072"; transcript_id "gnl|WGS:JAAVVJ|G4P62_T025048"; gbkey "CDS"; gene "hdac5"; locus_tag "G4P62_015072"; orig_transcript_id "gnl|WGS:JAAVVJ|G4P62_T025048"; product "transcript variant X2"; protein_id "KAF7201081.1"; exon_number "25";
CM025025.1	Genbank	CDS	7921940	7922021	.	+	0	gene_id "G4P62_015072"; transcript_id "gnl|WGS:JAAVVJ|G4P62_T025048"; gbkey "CDS"; gene "hdac5"; locus_tag "G4P62_015072"; orig_transcript_id "gnl|WGS:JAAVVJ|G4P62_T025048"; product "transcript variant X2"; protein_id "KAF7201081.1"; exon_number "26";
CM025025.1	Genbank	CDS	7922100	7922277	.	+	2	gene_id "G4P62_015072"; transcript_id "gnl|WGS:JAAVVJ|G4P62_T025048"; gbkey "CDS"; gene "hdac5"; locus_tag "G4P62_015072"; orig_transcript_id "gnl|WGS:JAAVVJ|G4P62_T025048"; product "transcript variant X2"; protein_id "KAF7201081.1"; exon_number "27";
CM025025.1	Genbank	CDS	7930363	7930399	.	+	1	gene_id "G4P62_015072"; transcript_id "gnl|WGS:JAAVVJ|G4P62_T025048"; gbkey "CDS"; gene "hdac5"; locus_tag "G4P62_015072"; orig_transcript_id "gnl|WGS:JAAVVJ|G4P62_T025048"; product "transcript variant X2"; protein_id "KAF7201081.1"; exon_number "28";
CM025025.1	Genbank	start_codon	7859388	7859390	.	+	0	gene_id "G4P62_015072"; transcript_id "gnl|WGS:JAAVVJ|G4P62_T025048"; gbkey "CDS"; gene "hdac5"; locus_tag "G4P62_015072"; orig_transcript_id "gnl|WGS:JAAVVJ|G4P62_T025048"; product "transcript variant X2"; protein_id "KAF7201081.1"; exon_number "1";
CM025025.1	Genbank	stop_codon	7930400	7930402	.	+	0	gene_id "G4P62_015072"; transcript_id "gnl|WGS:JAAVVJ|G4P62_T025048"; gbkey "CDS"; gene "hdac5"; locus_tag "G4P62_015072"; orig_transcript_id "gnl|WGS:JAAVVJ|G4P62_T025048"; product "transcript variant X2"; protein_id "KAF7201081.1"; exon_number "28";
CM025025.1	Genbank	transcript	7858411	7931335	.	+	.	gene_id "G4P62_015072"; transcript_id "gnl|WGS:JAAVVJ|G4P62_T025049"; gbkey "mRNA"; gene "hdac5"; locus_tag "G4P62_015072"; note "transcript variant X1"; orig_protein_id "gnl|WGS:JAAVVJ|G4P62_P025049"; orig_transcript_id "gnl|WGS:JAAVVJ|G4P62_T025049"; product "histone deacetylase 5"; transcript_biotype "mRNA";
CM025025.1	Genbank	exon	7858411	7859544	.	+	.	gene_id "G4P62_015072"; transcript_id "gnl|WGS:JAAVVJ|G4P62_T025049"; gene "hdac5"; locus_tag "G4P62_015072"; note "transcript variant X1"; orig_protein_id "gnl|WGS:JAAVVJ|G4P62_P025049"; orig_transcript_id "gnl|WGS:JAAVVJ|G4P62_T025049"; product "histone deacetylase 5"; transcript_biotype "mRNA"; exon_number "1";
CM025025.1	Genbank	exon	7872324	7872407	.	+	.	gene_id "G4P62_015072"; transcript_id "gnl|WGS:JAAVVJ|G4P62_T025049"; gene "hdac5"; locus_tag "G4P62_015072"; note "transcript variant X1"; orig_protein_id "gnl|WGS:JAAVVJ|G4P62_P025049"; orig_transcript_id "gnl|WGS:JAAVVJ|G4P62_T025049"; product "histone deacetylase 5"; transcript_biotype "mRNA"; exon_number "2";
CM025025.1	Genbank	exon	7872651	7872898	.	+	.	gene_id "G4P62_015072"; transcript_id "gnl|WGS:JAAVVJ|G4P62_T025049"; gene "hdac5"; locus_tag "G4P62_015072"; note "transcript variant X1"; orig_protein_id "gnl|WGS:JAAVVJ|G4P62_P025049"; orig_transcript_id "gnl|WGS:JAAVVJ|G4P62_T025049"; product "histone deacetylase 5"; transcript_biotype "mRNA"; exon_number "3";
CM025025.1	Genbank	exon	7872991	7873135	.	+	.	gene_id "G4P62_015072"; transcript_id "gnl|WGS:JAAVVJ|G4P62_T025049"; gene "hdac5"; locus_tag "G4P62_015072"; note "transcript variant X1"; orig_protein_id "gnl|WGS:JAAVVJ|G4P62_P025049"; orig_transcript_id "gnl|WGS:JAAVVJ|G4P62_T025049"; product "histone deacetylase 5"; transcript_biotype "mRNA"; exon_number "4";
CM025025.1	Genbank	exon	7873232	7873337	.	+	.	gene_id "G4P62_015072"; transcript_id "gnl|WGS:JAAVVJ|G4P62_T025049"; gene "hdac5"; locus_tag "G4P62_015072"; note "transcript variant X1"; orig_protein_id "gnl|WGS:JAAVVJ|G4P62_P025049"; orig_transcript_id "gnl|WGS:JAAVVJ|G4P62_T025049"; product "histone deacetylase 5"; transcript_biotype "mRNA"; exon_number "5";
CM025025.1	Genbank	exon	7874947	7875080	.	+	.	gene_id "G4P62_015072"; transcript_id "gnl|WGS:JAAVVJ|G4P62_T025049"; gene "hdac5"; locus_tag "G4P62_015072"; note "transcript variant X1"; orig_protein_id "gnl|WGS:JAAVVJ|G4P62_P025049"; orig_transcript_id "gnl|WGS:JAAVVJ|G4P62_T025049"; product "histone deacetylase 5"; transcript_biotype "mRNA"; exon_number "6";
CM025025.1	Genbank	exon	7879650	7879781	.	+	.	gene_id "G4P62_015072"; transcript_id "gnl|WGS:JAAVVJ|G4P62_T025049"; gene "hdac5"; locus_tag "G4P62_015072"; note "transcript variant X1"; orig_protein_id "gnl|WGS:JAAVVJ|G4P62_P025049"; orig_transcript_id "gnl|WGS:JAAVVJ|G4P62_T025049"; product "histone deacetylase 5"; transcript_biotype "mRNA"; exon_number "7";
CM025025.1	Genbank	exon	7879882	7879991	.	+	.	gene_id "G4P62_015072"; transcript_id "gnl|WGS:JAAVVJ|G4P62_T025049"; gene "hdac5"; locus_tag "G4P62_015072"; note "transcript variant X1"; orig_protein_id "gnl|WGS:JAAVVJ|G4P62_P025049"; orig_transcript_id "gnl|WGS:JAAVVJ|G4P62_T025049"; product "histone deacetylase 5"; transcript_biotype "mRNA"; exon_number "8";
CM025025.1	Genbank	exon	7883558	7883674	.	+	.	gene_id "G4P62_015072"; transcript_id "gnl|WGS:JAAVVJ|G4P62_T025049"; gene "hdac5"; locus_tag "G4P62_015072"; note "transcript variant X1"; orig_protein_id "gnl|WGS:JAAVVJ|G4P62_P025049"; orig_transcript_id "gnl|WGS:JAAVVJ|G4P62_T025049"; product "histone deacetylase 5"; transcript_biotype "mRNA"; exon_number "9";
CM025025.1	Genbank	exon	7884297	7884408	.	+	.	gene_id "G4P62_015072"; transcript_id "gnl|WGS:JAAVVJ|G4P62_T025049"; gene "hdac5"; locus_tag "G4P62_015072"; note "transcript variant X1"; orig_protein_id "gnl|WGS:JAAVVJ|G4P62_P025049"; orig_transcript_id "gnl|WGS:JAAVVJ|G4P62_T025049"; product "histone deacetylase 5"; transcript_biotype "mRNA"; exon_number "10";
CM025025.1	Genbank	exon	7886175	7886285	.	+	.	gene_id "G4P62_015072"; transcript_id "gnl|WGS:JAAVVJ|G4P62_T025049"; gene "hdac5"; locus_tag "G4P62_015072"; note "transcript variant X1"; orig_protein_id "gnl|WGS:JAAVVJ|G4P62_P025049"; orig_transcript_id "gnl|WGS:JAAVVJ|G4P62_T025049"; product "histone deacetylase 5"; transcript_biotype "mRNA"; exon_number "11";
CM025025.1	Genbank	exon	7886384	7886577	.	+	.	gene_id "G4P62_015072"; transcript_id "gnl|WGS:JAAVVJ|G4P62_T025049"; gene "hdac5"; locus_tag "G4P62_015072"; note "transcript variant X1"; orig_protein_id "gnl|WGS:JAAVVJ|G4P62_P025049"; orig_transcript_id "gnl|WGS:JAAVVJ|G4P62_T025049"; product "histone deacetylase 5"; transcript_biotype "mRNA"; exon_number "12";
CM025025.1	Genbank	exon	7886662	7886777	.	+	.	gene_id "G4P62_015072"; transcript_id "gnl|WGS:JAAVVJ|G4P62_T025049"; gene "hdac5"; locus_tag "G4P62_015072"; note "transcript variant X1"; orig_protein_id "gnl|WGS:JAAVVJ|G4P62_P025049"; orig_transcript_id "gnl|WGS:JAAVVJ|G4P62_T025049"; product "histone deacetylase 5"; transcript_biotype "mRNA"; exon_number "13";
CM025025.1	Genbank	exon	7886860	7887055	.	+	.	gene_id "G4P62_015072"; transcript_id "gnl|WGS:JAAVVJ|G4P62_T025049"; gene "hdac5"; locus_tag "G4P62_015072"; note "transcript variant X1"; orig_protein_id "gnl|WGS:JAAVVJ|G4P62_P025049"; orig_transcript_id "gnl|WGS:JAAVVJ|G4P62_T025049"; product "histone deacetylase 5"; transcript_biotype "mRNA"; exon_number "14";
CM025025.1	Genbank	exon	7903389	7903500	.	+	.	gene_id "G4P62_015072"; transcript_id "gnl|WGS:JAAVVJ|G4P62_T025049"; gene "hdac5"; locus_tag "G4P62_015072"; note "transcript variant X1"; orig_protein_id "gnl|WGS:JAAVVJ|G4P62_P025049"; orig_transcript_id "gnl|WGS:JAAVVJ|G4P62_T025049"; product "histone deacetylase 5"; transcript_biotype "mRNA"; exon_number "15";
CM025025.1	Genbank	exon	7904308	7904441	.	+	.	gene_id "G4P62_015072"; transcript_id "gnl|WGS:JAAVVJ|G4P62_T025049"; gene "hdac5"; locus_tag "G4P62_015072"; note "transcript variant X1"; orig_protein_id "gnl|WGS:JAAVVJ|G4P62_P025049"; orig_transcript_id "gnl|WGS:JAAVVJ|G4P62_T025049"; product "histone deacetylase 5"; transcript_biotype "mRNA"; exon_number "16";
CM025025.1	Genbank	exon	7908439	7908559	.	+	.	gene_id "G4P62_015072"; transcript_id "gnl|WGS:JAAVVJ|G4P62_T025049"; gene "hdac5"; locus_tag "G4P62_015072"; note "transcript variant X1"; orig_protein_id "gnl|WGS:JAAVVJ|G4P62_P025049"; orig_transcript_id "gnl|WGS:JAAVVJ|G4P62_T025049"; product "histone deacetylase 5"; transcript_biotype "mRNA"; exon_number "17";
CM025025.1	Genbank	exon	7918130	7918179	.	+	.	gene_id "G4P62_015072"; transcript_id "gnl|WGS:JAAVVJ|G4P62_T025049"; gene "hdac5"; locus_tag "G4P62_015072"; note "transcript variant X1"; orig_protein_id "gnl|WGS:JAAVVJ|G4P62_P025049"; orig_transcript_id "gnl|WGS:JAAVVJ|G4P62_T025049"; product "histone deacetylase 5"; transcript_biotype "mRNA"; exon_number "18";
CM025025.1	Genbank	exon	7918368	7918475	.	+	.	gene_id "G4P62_015072"; transcript_id "gnl|WGS:JAAVVJ|G4P62_T025049"; gene "hdac5"; locus_tag "G4P62_015072"; note "transcript variant X1"; orig_protein_id "gnl|WGS:JAAVVJ|G4P62_P025049"; orig_transcript_id "gnl|WGS:JAAVVJ|G4P62_T025049"; product "histone deacetylase 5"; transcript_biotype "mRNA"; exon_number "19";
CM025025.1	Genbank	exon	7918559	7918614	.	+	.	gene_id "G4P62_015072"; transcript_id "gnl|WGS:JAAVVJ|G4P62_T025049"; gene "hdac5"; locus_tag "G4P62_015072"; note "transcript variant X1"; orig_protein_id "gnl|WGS:JAAVVJ|G4P62_P025049"; orig_transcript_id "gnl|WGS:JAAVVJ|G4P62_T025049"; product "histone deacetylase 5"; transcript_biotype "mRNA"; exon_number "20";
CM025025.1	Genbank	exon	7918711	7918798	.	+	.	gene_id "G4P62_015072"; transcript_id "gnl|WGS:JAAVVJ|G4P62_T025049"; gene "hdac5"; locus_tag "G4P62_015072"; note "transcript variant X1"; orig_protein_id "gnl|WGS:JAAVVJ|G4P62_P025049"; orig_transcript_id "gnl|WGS:JAAVVJ|G4P62_T025049"; product "histone deacetylase 5"; transcript_biotype "mRNA"; exon_number "21";
CM025025.1	Genbank	exon	7919037	7919156	.	+	.	gene_id "G4P62_015072"; transcript_id "gnl|WGS:JAAVVJ|G4P62_T025049"; gene "hdac5"; locus_tag "G4P62_015072"; note "transcript variant X1"; orig_protein_id "gnl|WGS:JAAVVJ|G4P62_P025049"; orig_transcript_id "gnl|WGS:JAAVVJ|G4P62_T025049"; product "histone deacetylase 5"; transcript_biotype "mRNA"; exon_number "22";
CM025025.1	Genbank	exon	7920748	7920845	.	+	.	gene_id "G4P62_015072"; transcript_id "gnl|WGS:JAAVVJ|G4P62_T025049"; gene "hdac5"; locus_tag "G4P62_015072"; note "transcript variant X1"; orig_protein_id "gnl|WGS:JAAVVJ|G4P62_P025049"; orig_transcript_id "gnl|WGS:JAAVVJ|G4P62_T025049"; product "histone deacetylase 5"; transcript_biotype "mRNA"; exon_number "23";
CM025025.1	Genbank	exon	7921288	7921406	.	+	.	gene_id "G4P62_015072"; transcript_id "gnl|WGS:JAAVVJ|G4P62_T025049"; gene "hdac5"; locus_tag "G4P62_015072"; note "transcript variant X1"; orig_protein_id "gnl|WGS:JAAVVJ|G4P62_P025049"; orig_transcript_id "gnl|WGS:JAAVVJ|G4P62_T025049"; product "histone deacetylase 5"; transcript_biotype "mRNA"; exon_number "24";
CM025025.1	Genbank	exon	7921640	7921773	.	+	.	gene_id "G4P62_015072"; transcript_id "gnl|WGS:JAAVVJ|G4P62_T025049"; gene "hdac5"; locus_tag "G4P62_015072"; note "transcript variant X1"; orig_protein_id "gnl|WGS:JAAVVJ|G4P62_P025049"; orig_transcript_id "gnl|WGS:JAAVVJ|G4P62_T025049"; product "histone deacetylase 5"; transcript_biotype "mRNA"; exon_number "25";
CM025025.1	Genbank	exon	7921940	7922021	.	+	.	gene_id "G4P62_015072"; transcript_id "gnl|WGS:JAAVVJ|G4P62_T025049"; gene "hdac5"; locus_tag "G4P62_015072"; note "transcript variant X1"; orig_protein_id "gnl|WGS:JAAVVJ|G4P62_P025049"; orig_transcript_id "gnl|WGS:JAAVVJ|G4P62_T025049"; product "histone deacetylase 5"; transcript_biotype "mRNA"; exon_number "26";
CM025025.1	Genbank	exon	7922100	7922277	.	+	.	gene_id "G4P62_015072"; transcript_id "gnl|WGS:JAAVVJ|G4P62_T025049"; gene "hdac5"; locus_tag "G4P62_015072"; note "transcript variant X1"; orig_protein_id "gnl|WGS:JAAVVJ|G4P62_P025049"; orig_transcript_id "gnl|WGS:JAAVVJ|G4P62_T025049"; product "histone deacetylase 5"; transcript_biotype "mRNA"; exon_number "27";
CM025025.1	Genbank	exon	7930363	7931335	.	+	.	gene_id "G4P62_015072"; transcript_id "gnl|WGS:JAAVVJ|G4P62_T025049"; gene "hdac5"; locus_tag "G4P62_015072"; note "transcript variant X1"; orig_protein_id "gnl|WGS:JAAVVJ|G4P62_P025049"; orig_transcript_id "gnl|WGS:JAAVVJ|G4P62_T025049"; product "histone deacetylase 5"; transcript_biotype "mRNA"; exon_number "28";
CM025025.1	Genbank	CDS	7859388	7859544	.	+	0	gene_id "G4P62_015072"; transcript_id "gnl|WGS:JAAVVJ|G4P62_T025049"; gbkey "CDS"; gene "hdac5"; locus_tag "G4P62_015072"; orig_transcript_id "gnl|WGS:JAAVVJ|G4P62_T025049"; product "transcript variant X1"; protein_id "KAF7201082.1"; exon_number "1";
CM025025.1	Genbank	CDS	7872324	7872407	.	+	2	gene_id "G4P62_015072"; transcript_id "gnl|WGS:JAAVVJ|G4P62_T025049"; gbkey "CDS"; gene "hdac5"; locus_tag "G4P62_015072"; orig_transcript_id "gnl|WGS:JAAVVJ|G4P62_T025049"; product "transcript variant X1"; protein_id "KAF7201082.1"; exon_number "2";
CM025025.1	Genbank	CDS	7872651	7872898	.	+	2	gene_id "G4P62_015072"; transcript_id "gnl|WGS:JAAVVJ|G4P62_T025049"; gbkey "CDS"; gene "hdac5"; locus_tag "G4P62_015072"; orig_transcript_id "gnl|WGS:JAAVVJ|G4P62_T025049"; product "transcript variant X1"; protein_id "KAF7201082.1"; exon_number "3";
CM025025.1	Genbank	CDS	7872991	7873135	.	+	0	gene_id "G4P62_015072"; transcript_id "gnl|WGS:JAAVVJ|G4P62_T025049"; gbkey "CDS"; gene "hdac5"; locus_tag "G4P62_015072"; orig_transcript_id "gnl|WGS:JAAVVJ|G4P62_T025049"; product "transcript variant X1"; protein_id "KAF7201082.1"; exon_number "4";
CM025025.1	Genbank	CDS	7873232	7873337	.	+	2	gene_id "G4P62_015072"; transcript_id "gnl|WGS:JAAVVJ|G4P62_T025049"; gbkey "CDS"; gene "hdac5"; locus_tag "G4P62_015072"; orig_transcript_id "gnl|WGS:JAAVVJ|G4P62_T025049"; product "transcript variant X1"; protein_id "KAF7201082.1"; exon_number "5";
CM025025.1	Genbank	CDS	7874947	7875080	.	+	1	gene_id "G4P62_015072"; transcript_id "gnl|WGS:JAAVVJ|G4P62_T025049"; gbkey "CDS"; gene "hdac5"; locus_tag "G4P62_015072"; orig_transcript_id "gnl|WGS:JAAVVJ|G4P62_T025049"; product "transcript variant X1"; protein_id "KAF7201082.1"; exon_number "6";
CM025025.1	Genbank	CDS	7879650	7879781	.	+	2	gene_id "G4P62_015072"; transcript_id "gnl|WGS:JAAVVJ|G4P62_T025049"; gbkey "CDS"; gene "hdac5"; locus_tag "G4P62_015072"; orig_transcript_id "gnl|WGS:JAAVVJ|G4P62_T025049"; product "transcript variant X1"; protein_id "KAF7201082.1"; exon_number "7";
CM025025.1	Genbank	CDS	7879882	7879991	.	+	2	gene_id "G4P62_015072"; transcript_id "gnl|WGS:JAAVVJ|G4P62_T025049"; gbkey "CDS"; gene "hdac5"; locus_tag "G4P62_015072"; orig_transcript_id "gnl|WGS:JAAVVJ|G4P62_T025049"; product "transcript variant X1"; protein_id "KAF7201082.1"; exon_number "8";
CM025025.1	Genbank	CDS	7883558	7883674	.	+	0	gene_id "G4P62_015072"; transcript_id "gnl|WGS:JAAVVJ|G4P62_T025049"; gbkey "CDS"; gene "hdac5"; locus_tag "G4P62_015072"; orig_transcript_id "gnl|WGS:JAAVVJ|G4P62_T025049"; product "transcript variant X1"; protein_id "KAF7201082.1"; exon_number "9";
CM025025.1	Genbank	CDS	7884297	7884408	.	+	0	gene_id "G4P62_015072"; transcript_id "gnl|WGS:JAAVVJ|G4P62_T025049"; gbkey "CDS"; gene "hdac5"; locus_tag "G4P62_015072"; orig_transcript_id "gnl|WGS:JAAVVJ|G4P62_T025049"; product "transcript variant X1"; protein_id "KAF7201082.1"; exon_number "10";
CM025025.1	Genbank	CDS	7886175	7886285	.	+	2	gene_id "G4P62_015072"; transcript_id "gnl|WGS:JAAVVJ|G4P62_T025049"; gbkey "CDS"; gene "hdac5"; locus_tag "G4P62_015072"; orig_transcript_id "gnl|WGS:JAAVVJ|G4P62_T025049"; product "transcript variant X1"; protein_id "KAF7201082.1"; exon_number "11";
CM025025.1	Genbank	CDS	7886384	7886577	.	+	2	gene_id "G4P62_015072"; transcript_id "gnl|WGS:JAAVVJ|G4P62_T025049"; gbkey "CDS"; gene "hdac5"; locus_tag "G4P62_015072"; orig_transcript_id "gnl|WGS:JAAVVJ|G4P62_T025049"; product "transcript variant X1"; protein_id "KAF7201082.1"; exon_number "12";
CM025025.1	Genbank	CDS	7886662	7886777	.	+	0	gene_id "G4P62_015072"; transcript_id "gnl|WGS:JAAVVJ|G4P62_T025049"; gbkey "CDS"; gene "hdac5"; locus_tag "G4P62_015072"; orig_transcript_id "gnl|WGS:JAAVVJ|G4P62_T025049"; product "transcript variant X1"; protein_id "KAF7201082.1"; exon_number "13";
CM025025.1	Genbank	CDS	7886860	7887055	.	+	1	gene_id "G4P62_015072"; transcript_id "gnl|WGS:JAAVVJ|G4P62_T025049"; gbkey "CDS"; gene "hdac5"; locus_tag "G4P62_015072"; orig_transcript_id "gnl|WGS:JAAVVJ|G4P62_T025049"; product "transcript variant X1"; protein_id "KAF7201082.1"; exon_number "14";
CM025025.1	Genbank	CDS	7903389	7903500	.	+	0	gene_id "G4P62_015072"; transcript_id "gnl|WGS:JAAVVJ|G4P62_T025049"; gbkey "CDS"; gene "hdac5"; locus_tag "G4P62_015072"; orig_transcript_id "gnl|WGS:JAAVVJ|G4P62_T025049"; product "transcript variant X1"; protein_id "KAF7201082.1"; exon_number "15";
CM025025.1	Genbank	CDS	7904308	7904441	.	+	2	gene_id "G4P62_015072"; transcript_id "gnl|WGS:JAAVVJ|G4P62_T025049"; gbkey "CDS"; gene "hdac5"; locus_tag "G4P62_015072"; orig_transcript_id "gnl|WGS:JAAVVJ|G4P62_T025049"; product "transcript variant X1"; protein_id "KAF7201082.1"; exon_number "16";
CM025025.1	Genbank	CDS	7908439	7908559	.	+	0	gene_id "G4P62_015072"; transcript_id "gnl|WGS:JAAVVJ|G4P62_T025049"; gbkey "CDS"; gene "hdac5"; locus_tag "G4P62_015072"; orig_transcript_id "gnl|WGS:JAAVVJ|G4P62_T025049"; product "transcript variant X1"; protein_id "KAF7201082.1"; exon_number "17";
CM025025.1	Genbank	CDS	7918130	7918179	.	+	2	gene_id "G4P62_015072"; transcript_id "gnl|WGS:JAAVVJ|G4P62_T025049"; gbkey "CDS"; gene "hdac5"; locus_tag "G4P62_015072"; orig_transcript_id "gnl|WGS:JAAVVJ|G4P62_T025049"; product "transcript variant X1"; protein_id "KAF7201082.1"; exon_number "18";
CM025025.1	Genbank	CDS	7918368	7918475	.	+	0	gene_id "G4P62_015072"; transcript_id "gnl|WGS:JAAVVJ|G4P62_T025049"; gbkey "CDS"; gene "hdac5"; locus_tag "G4P62_015072"; orig_transcript_id "gnl|WGS:JAAVVJ|G4P62_T025049"; product "transcript variant X1"; protein_id "KAF7201082.1"; exon_number "19";
CM025025.1	Genbank	CDS	7918559	7918614	.	+	0	gene_id "G4P62_015072"; transcript_id "gnl|WGS:JAAVVJ|G4P62_T025049"; gbkey "CDS"; gene "hdac5"; locus_tag "G4P62_015072"; orig_transcript_id "gnl|WGS:JAAVVJ|G4P62_T025049"; product "transcript variant X1"; protein_id "KAF7201082.1"; exon_number "20";
CM025025.1	Genbank	CDS	7918711	7918798	.	+	1	gene_id "G4P62_015072"; transcript_id "gnl|WGS:JAAVVJ|G4P62_T025049"; gbkey "CDS"; gene "hdac5"; locus_tag "G4P62_015072"; orig_transcript_id "gnl|WGS:JAAVVJ|G4P62_T025049"; product "transcript variant X1"; protein_id "KAF7201082.1"; exon_number "21";
CM025025.1	Genbank	CDS	7919037	7919156	.	+	0	gene_id "G4P62_015072"; transcript_id "gnl|WGS:JAAVVJ|G4P62_T025049"; gbkey "CDS"; gene "hdac5"; locus_tag "G4P62_015072"; orig_transcript_id "gnl|WGS:JAAVVJ|G4P62_T025049"; product "transcript variant X1"; protein_id "KAF7201082.1"; exon_number "22";
CM025025.1	Genbank	CDS	7920748	7920845	.	+	0	gene_id "G4P62_015072"; transcript_id "gnl|WGS:JAAVVJ|G4P62_T025049"; gbkey "CDS"; gene "hdac5"; locus_tag "G4P62_015072"; orig_transcript_id "gnl|WGS:JAAVVJ|G4P62_T025049"; product "transcript variant X1"; protein_id "KAF7201082.1"; exon_number "23";
CM025025.1	Genbank	CDS	7921288	7921406	.	+	1	gene_id "G4P62_015072"; transcript_id "gnl|WGS:JAAVVJ|G4P62_T025049"; gbkey "CDS"; gene "hdac5"; locus_tag "G4P62_015072"; orig_transcript_id "gnl|WGS:JAAVVJ|G4P62_T025049"; product "transcript variant X1"; protein_id "KAF7201082.1"; exon_number "24";
CM025025.1	Genbank	CDS	7921640	7921773	.	+	2	gene_id "G4P62_015072"; transcript_id "gnl|WGS:JAAVVJ|G4P62_T025049"; gbkey "CDS"; gene "hdac5"; locus_tag "G4P62_015072"; orig_transcript_id "gnl|WGS:JAAVVJ|G4P62_T025049"; product "transcript variant X1"; protein_id "KAF7201082.1"; exon_number "25";
CM025025.1	Genbank	CDS	7921940	7922021	.	+	0	gene_id "G4P62_015072"; transcript_id "gnl|WGS:JAAVVJ|G4P62_T025049"; gbkey "CDS"; gene "hdac5"; locus_tag "G4P62_015072"; orig_transcript_id "gnl|WGS:JAAVVJ|G4P62_T025049"; product "transcript variant X1"; protein_id "KAF7201082.1"; exon_number "26";
CM025025.1	Genbank	CDS	7922100	7922277	.	+	2	gene_id "G4P62_015072"; transcript_id "gnl|WGS:JAAVVJ|G4P62_T025049"; gbkey "CDS"; gene "hdac5"; locus_tag "G4P62_015072"; orig_transcript_id "gnl|WGS:JAAVVJ|G4P62_T025049"; product "transcript variant X1"; protein_id "KAF7201082.1"; exon_number "27";
CM025025.1	Genbank	CDS	7930363	7930399	.	+	1	gene_id "G4P62_015072"; transcript_id "gnl|WGS:JAAVVJ|G4P62_T025049"; gbkey "CDS"; gene "hdac5"; locus_tag "G4P62_015072"; orig_transcript_id "gnl|WGS:JAAVVJ|G4P62_T025049"; product "transcript variant X1"; protein_id "KAF7201082.1"; exon_number "28";
CM025025.1	Genbank	start_codon	7859388	7859390	.	+	0	gene_id "G4P62_015072"; transcript_id "gnl|WGS:JAAVVJ|G4P62_T025049"; gbkey "CDS"; gene "hdac5"; locus_tag "G4P62_015072"; orig_transcript_id "gnl|WGS:JAAVVJ|G4P62_T025049"; product "transcript variant X1"; protein_id "KAF7201082.1"; exon_number "1";
CM025025.1	Genbank	stop_codon	7930400	7930402	.	+	0	gene_id "G4P62_015072"; transcript_id "gnl|WGS:JAAVVJ|G4P62_T025049"; gbkey "CDS"; gene "hdac5"; locus_tag "G4P62_015072"; orig_transcript_id "gnl|WGS:JAAVVJ|G4P62_T025049"; product "transcript variant X1"; protein_id "KAF7201082.1"; exon_number "28";
CM025025.1	Genbank	transcript	7859459	7931335	.	+	.	gene_id "G4P62_015072"; transcript_id "gnl|WGS:JAAVVJ|G4P62_T025050"; gbkey "mRNA"; gene "hdac5"; locus_tag "G4P62_015072"; note "transcript variant X4"; orig_protein_id "gnl|WGS:JAAVVJ|G4P62_P025050"; orig_transcript_id "gnl|WGS:JAAVVJ|G4P62_T025050"; product "histone deacetylase 5"; transcript_biotype "mRNA";
CM025025.1	Genbank	exon	7859459	7859544	.	+	.	gene_id "G4P62_015072"; transcript_id "gnl|WGS:JAAVVJ|G4P62_T025050"; gene "hdac5"; locus_tag "G4P62_015072"; note "transcript variant X4"; orig_protein_id "gnl|WGS:JAAVVJ|G4P62_P025050"; orig_transcript_id "gnl|WGS:JAAVVJ|G4P62_T025050"; product "histone deacetylase 5"; transcript_biotype "mRNA"; exon_number "1";
CM025025.1	Genbank	exon	7866615	7866693	.	+	.	gene_id "G4P62_015072"; transcript_id "gnl|WGS:JAAVVJ|G4P62_T025050"; gene "hdac5"; locus_tag "G4P62_015072"; note "transcript variant X4"; orig_protein_id "gnl|WGS:JAAVVJ|G4P62_P025050"; orig_transcript_id "gnl|WGS:JAAVVJ|G4P62_T025050"; product "histone deacetylase 5"; transcript_biotype "mRNA"; exon_number "2";
CM025025.1	Genbank	exon	7872324	7872407	.	+	.	gene_id "G4P62_015072"; transcript_id "gnl|WGS:JAAVVJ|G4P62_T025050"; gene "hdac5"; locus_tag "G4P62_015072"; note "transcript variant X4"; orig_protein_id "gnl|WGS:JAAVVJ|G4P62_P025050"; orig_transcript_id "gnl|WGS:JAAVVJ|G4P62_T025050"; product "histone deacetylase 5"; transcript_biotype "mRNA"; exon_number "3";
CM025025.1	Genbank	exon	7872651	7872898	.	+	.	gene_id "G4P62_015072"; transcript_id "gnl|WGS:JAAVVJ|G4P62_T025050"; gene "hdac5"; locus_tag "G4P62_015072"; note "transcript variant X4"; orig_protein_id "gnl|WGS:JAAVVJ|G4P62_P025050"; orig_transcript_id "gnl|WGS:JAAVVJ|G4P62_T025050"; product "histone deacetylase 5"; transcript_biotype "mRNA"; exon_number "4";
CM025025.1	Genbank	exon	7872991	7873135	.	+	.	gene_id "G4P62_015072"; transcript_id "gnl|WGS:JAAVVJ|G4P62_T025050"; gene "hdac5"; locus_tag "G4P62_015072"; note "transcript variant X4"; orig_protein_id "gnl|WGS:JAAVVJ|G4P62_P025050"; orig_transcript_id "gnl|WGS:JAAVVJ|G4P62_T025050"; product "histone deacetylase 5"; transcript_biotype "mRNA"; exon_number "5";
CM025025.1	Genbank	exon	7873232	7873337	.	+	.	gene_id "G4P62_015072"; transcript_id "gnl|WGS:JAAVVJ|G4P62_T025050"; gene "hdac5"; locus_tag "G4P62_015072"; note "transcript variant X4"; orig_protein_id "gnl|WGS:JAAVVJ|G4P62_P025050"; orig_transcript_id "gnl|WGS:JAAVVJ|G4P62_T025050"; product "histone deacetylase 5"; transcript_biotype "mRNA"; exon_number "6";
CM025025.1	Genbank	exon	7874947	7875080	.	+	.	gene_id "G4P62_015072"; transcript_id "gnl|WGS:JAAVVJ|G4P62_T025050"; gene "hdac5"; locus_tag "G4P62_015072"; note "transcript variant X4"; orig_protein_id "gnl|WGS:JAAVVJ|G4P62_P025050"; orig_transcript_id "gnl|WGS:JAAVVJ|G4P62_T025050"; product "histone deacetylase 5"; transcript_biotype "mRNA"; exon_number "7";
CM025025.1	Genbank	exon	7879650	7879781	.	+	.	gene_id "G4P62_015072"; transcript_id "gnl|WGS:JAAVVJ|G4P62_T025050"; gene "hdac5"; locus_tag "G4P62_015072"; note "transcript variant X4"; orig_protein_id "gnl|WGS:JAAVVJ|G4P62_P025050"; orig_transcript_id "gnl|WGS:JAAVVJ|G4P62_T025050"; product "histone deacetylase 5"; transcript_biotype "mRNA"; exon_number "8";
CM025025.1	Genbank	exon	7879882	7879991	.	+	.	gene_id "G4P62_015072"; transcript_id "gnl|WGS:JAAVVJ|G4P62_T025050"; gene "hdac5"; locus_tag "G4P62_015072"; note "transcript variant X4"; orig_protein_id "gnl|WGS:JAAVVJ|G4P62_P025050"; orig_transcript_id "gnl|WGS:JAAVVJ|G4P62_T025050"; product "histone deacetylase 5"; transcript_biotype "mRNA"; exon_number "9";
```
