## Supplemental Code for "Dynamic regulation of gonadal transposon control across the lifespan of the naturally short-lived African turquoise killifish": GCA_014300015.1_MPIA_NFZ_2.0_genomic.gtf (part 290 of 321)

```
CM025025.1	Genbank	exon	7883558	7883674	.	+	.	gene_id "G4P62_015072"; transcript_id "gnl|WGS:JAAVVJ|G4P62_T025050"; gene "hdac5"; locus_tag "G4P62_015072"; note "transcript variant X4"; orig_protein_id "gnl|WGS:JAAVVJ|G4P62_P025050"; orig_transcript_id "gnl|WGS:JAAVVJ|G4P62_T025050"; product "histone deacetylase 5"; transcript_biotype "mRNA"; exon_number "10";
CM025025.1	Genbank	exon	7884297	7884408	.	+	.	gene_id "G4P62_015072"; transcript_id "gnl|WGS:JAAVVJ|G4P62_T025050"; gene "hdac5"; locus_tag "G4P62_015072"; note "transcript variant X4"; orig_protein_id "gnl|WGS:JAAVVJ|G4P62_P025050"; orig_transcript_id "gnl|WGS:JAAVVJ|G4P62_T025050"; product "histone deacetylase 5"; transcript_biotype "mRNA"; exon_number "11";
CM025025.1	Genbank	exon	7886175	7886285	.	+	.	gene_id "G4P62_015072"; transcript_id "gnl|WGS:JAAVVJ|G4P62_T025050"; gene "hdac5"; locus_tag "G4P62_015072"; note "transcript variant X4"; orig_protein_id "gnl|WGS:JAAVVJ|G4P62_P025050"; orig_transcript_id "gnl|WGS:JAAVVJ|G4P62_T025050"; product "histone deacetylase 5"; transcript_biotype "mRNA"; exon_number "12";
CM025025.1	Genbank	exon	7886384	7886577	.	+	.	gene_id "G4P62_015072"; transcript_id "gnl|WGS:JAAVVJ|G4P62_T025050"; gene "hdac5"; locus_tag "G4P62_015072"; note "transcript variant X4"; orig_protein_id "gnl|WGS:JAAVVJ|G4P62_P025050"; orig_transcript_id "gnl|WGS:JAAVVJ|G4P62_T025050"; product "histone deacetylase 5"; transcript_biotype "mRNA"; exon_number "13";
CM025025.1	Genbank	exon	7886662	7886777	.	+	.	gene_id "G4P62_015072"; transcript_id "gnl|WGS:JAAVVJ|G4P62_T025050"; gene "hdac5"; locus_tag "G4P62_015072"; note "transcript variant X4"; orig_protein_id "gnl|WGS:JAAVVJ|G4P62_P025050"; orig_transcript_id "gnl|WGS:JAAVVJ|G4P62_T025050"; product "histone deacetylase 5"; transcript_biotype "mRNA"; exon_number "14";
CM025025.1	Genbank	exon	7886860	7887055	.	+	.	gene_id "G4P62_015072"; transcript_id "gnl|WGS:JAAVVJ|G4P62_T025050"; gene "hdac5"; locus_tag "G4P62_015072"; note "transcript variant X4"; orig_protein_id "gnl|WGS:JAAVVJ|G4P62_P025050"; orig_transcript_id "gnl|WGS:JAAVVJ|G4P62_T025050"; product "histone deacetylase 5"; transcript_biotype "mRNA"; exon_number "15";
CM025025.1	Genbank	exon	7903389	7903500	.	+	.	gene_id "G4P62_015072"; transcript_id "gnl|WGS:JAAVVJ|G4P62_T025050"; gene "hdac5"; locus_tag "G4P62_015072"; note "transcript variant X4"; orig_protein_id "gnl|WGS:JAAVVJ|G4P62_P025050"; orig_transcript_id "gnl|WGS:JAAVVJ|G4P62_T025050"; product "histone deacetylase 5"; transcript_biotype "mRNA"; exon_number "16";
CM025025.1	Genbank	exon	7904308	7904441	.	+	.	gene_id "G4P62_015072"; transcript_id "gnl|WGS:JAAVVJ|G4P62_T025050"; gene "hdac5"; locus_tag "G4P62_015072"; note "transcript variant X4"; orig_protein_id "gnl|WGS:JAAVVJ|G4P62_P025050"; orig_transcript_id "gnl|WGS:JAAVVJ|G4P62_T025050"; product "histone deacetylase 5"; transcript_biotype "mRNA"; exon_number "17";
CM025025.1	Genbank	exon	7908439	7908559	.	+	.	gene_id "G4P62_015072"; transcript_id "gnl|WGS:JAAVVJ|G4P62_T025050"; gene "hdac5"; locus_tag "G4P62_015072"; note "transcript variant X4"; orig_protein_id "gnl|WGS:JAAVVJ|G4P62_P025050"; orig_transcript_id "gnl|WGS:JAAVVJ|G4P62_T025050"; product "histone deacetylase 5"; transcript_biotype "mRNA"; exon_number "18";
CM025025.1	Genbank	exon	7918130	7918179	.	+	.	gene_id "G4P62_015072"; transcript_id "gnl|WGS:JAAVVJ|G4P62_T025050"; gene "hdac5"; locus_tag "G4P62_015072"; note "transcript variant X4"; orig_protein_id "gnl|WGS:JAAVVJ|G4P62_P025050"; orig_transcript_id "gnl|WGS:JAAVVJ|G4P62_T025050"; product "histone deacetylase 5"; transcript_biotype "mRNA"; exon_number "19";
CM025025.1	Genbank	exon	7918368	7918475	.	+	.	gene_id "G4P62_015072"; transcript_id "gnl|WGS:JAAVVJ|G4P62_T025050"; gene "hdac5"; locus_tag "G4P62_015072"; note "transcript variant X4"; orig_protein_id "gnl|WGS:JAAVVJ|G4P62_P025050"; orig_transcript_id "gnl|WGS:JAAVVJ|G4P62_T025050"; product "histone deacetylase 5"; transcript_biotype "mRNA"; exon_number "20";
CM025025.1	Genbank	exon	7918559	7918614	.	+	.	gene_id "G4P62_015072"; transcript_id "gnl|WGS:JAAVVJ|G4P62_T025050"; gene "hdac5"; locus_tag "G4P62_015072"; note "transcript variant X4"; orig_protein_id "gnl|WGS:JAAVVJ|G4P62_P025050"; orig_transcript_id "gnl|WGS:JAAVVJ|G4P62_T025050"; product "histone deacetylase 5"; transcript_biotype "mRNA"; exon_number "21";
CM025025.1	Genbank	exon	7918711	7918798	.	+	.	gene_id "G4P62_015072"; transcript_id "gnl|WGS:JAAVVJ|G4P62_T025050"; gene "hdac5"; locus_tag "G4P62_015072"; note "transcript variant X4"; orig_protein_id "gnl|WGS:JAAVVJ|G4P62_P025050"; orig_transcript_id "gnl|WGS:JAAVVJ|G4P62_T025050"; product "histone deacetylase 5"; transcript_biotype "mRNA"; exon_number "22";
CM025025.1	Genbank	exon	7919037	7919156	.	+	.	gene_id "G4P62_015072"; transcript_id "gnl|WGS:JAAVVJ|G4P62_T025050"; gene "hdac5"; locus_tag "G4P62_015072"; note "transcript variant X4"; orig_protein_id "gnl|WGS:JAAVVJ|G4P62_P025050"; orig_transcript_id "gnl|WGS:JAAVVJ|G4P62_T025050"; product "histone deacetylase 5"; transcript_biotype "mRNA"; exon_number "23";
CM025025.1	Genbank	exon	7920748	7920845	.	+	.	gene_id "G4P62_015072"; transcript_id "gnl|WGS:JAAVVJ|G4P62_T025050"; gene "hdac5"; locus_tag "G4P62_015072"; note "transcript variant X4"; orig_protein_id "gnl|WGS:JAAVVJ|G4P62_P025050"; orig_transcript_id "gnl|WGS:JAAVVJ|G4P62_T025050"; product "histone deacetylase 5"; transcript_biotype "mRNA"; exon_number "24";
CM025025.1	Genbank	exon	7921288	7921406	.	+	.	gene_id "G4P62_015072"; transcript_id "gnl|WGS:JAAVVJ|G4P62_T025050"; gene "hdac5"; locus_tag "G4P62_015072"; note "transcript variant X4"; orig_protein_id "gnl|WGS:JAAVVJ|G4P62_P025050"; orig_transcript_id "gnl|WGS:JAAVVJ|G4P62_T025050"; product "histone deacetylase 5"; transcript_biotype "mRNA"; exon_number "25";
CM025025.1	Genbank	exon	7921640	7921773	.	+	.	gene_id "G4P62_015072"; transcript_id "gnl|WGS:JAAVVJ|G4P62_T025050"; gene "hdac5"; locus_tag "G4P62_015072"; note "transcript variant X4"; orig_protein_id "gnl|WGS:JAAVVJ|G4P62_P025050"; orig_transcript_id "gnl|WGS:JAAVVJ|G4P62_T025050"; product "histone deacetylase 5"; transcript_biotype "mRNA"; exon_number "26";
CM025025.1	Genbank	exon	7921940	7922021	.	+	.	gene_id "G4P62_015072"; transcript_id "gnl|WGS:JAAVVJ|G4P62_T025050"; gene "hdac5"; locus_tag "G4P62_015072"; note "transcript variant X4"; orig_protein_id "gnl|WGS:JAAVVJ|G4P62_P025050"; orig_transcript_id "gnl|WGS:JAAVVJ|G4P62_T025050"; product "histone deacetylase 5"; transcript_biotype "mRNA"; exon_number "27";
CM025025.1	Genbank	exon	7922100	7922277	.	+	.	gene_id "G4P62_015072"; transcript_id "gnl|WGS:JAAVVJ|G4P62_T025050"; gene "hdac5"; locus_tag "G4P62_015072"; note "transcript variant X4"; orig_protein_id "gnl|WGS:JAAVVJ|G4P62_P025050"; orig_transcript_id "gnl|WGS:JAAVVJ|G4P62_T025050"; product "histone deacetylase 5"; transcript_biotype "mRNA"; exon_number "28";
CM025025.1	Genbank	exon	7930363	7931335	.	+	.	gene_id "G4P62_015072"; transcript_id "gnl|WGS:JAAVVJ|G4P62_T025050"; gene "hdac5"; locus_tag "G4P62_015072"; note "transcript variant X4"; orig_protein_id "gnl|WGS:JAAVVJ|G4P62_P025050"; orig_transcript_id "gnl|WGS:JAAVVJ|G4P62_T025050"; product "histone deacetylase 5"; transcript_biotype "mRNA"; exon_number "29";
CM025025.1	Genbank	CDS	7872326	7872407	.	+	0	gene_id "G4P62_015072"; transcript_id "gnl|WGS:JAAVVJ|G4P62_T025050"; gbkey "CDS"; gene "hdac5"; locus_tag "G4P62_015072"; orig_transcript_id "gnl|WGS:JAAVVJ|G4P62_T025050"; product "transcript variant X4"; protein_id "KAF7201083.1"; exon_number "3";
CM025025.1	Genbank	CDS	7872651	7872898	.	+	2	gene_id "G4P62_015072"; transcript_id "gnl|WGS:JAAVVJ|G4P62_T025050"; gbkey "CDS"; gene "hdac5"; locus_tag "G4P62_015072"; orig_transcript_id "gnl|WGS:JAAVVJ|G4P62_T025050"; product "transcript variant X4"; protein_id "KAF7201083.1"; exon_number "4";
CM025025.1	Genbank	CDS	7872991	7873135	.	+	0	gene_id "G4P62_015072"; transcript_id "gnl|WGS:JAAVVJ|G4P62_T025050"; gbkey "CDS"; gene "hdac5"; locus_tag "G4P62_015072"; orig_transcript_id "gnl|WGS:JAAVVJ|G4P62_T025050"; product "transcript variant X4"; protein_id "KAF7201083.1"; exon_number "5";
CM025025.1	Genbank	CDS	7873232	7873337	.	+	2	gene_id "G4P62_015072"; transcript_id "gnl|WGS:JAAVVJ|G4P62_T025050"; gbkey "CDS"; gene "hdac5"; locus_tag "G4P62_015072"; orig_transcript_id "gnl|WGS:JAAVVJ|G4P62_T025050"; product "transcript variant X4"; protein_id "KAF7201083.1"; exon_number "6";
CM025025.1	Genbank	CDS	7874947	7875080	.	+	1	gene_id "G4P62_015072"; transcript_id "gnl|WGS:JAAVVJ|G4P62_T025050"; gbkey "CDS"; gene "hdac5"; locus_tag "G4P62_015072"; orig_transcript_id "gnl|WGS:JAAVVJ|G4P62_T025050"; product "transcript variant X4"; protein_id "KAF7201083.1"; exon_number "7";
CM025025.1	Genbank	CDS	7879650	7879781	.	+	2	gene_id "G4P62_015072"; transcript_id "gnl|WGS:JAAVVJ|G4P62_T025050"; gbkey "CDS"; gene "hdac5"; locus_tag "G4P62_015072"; orig_transcript_id "gnl|WGS:JAAVVJ|G4P62_T025050"; product "transcript variant X4"; protein_id "KAF7201083.1"; exon_number "8";
CM025025.1	Genbank	CDS	7879882	7879991	.	+	2	gene_id "G4P62_015072"; transcript_id "gnl|WGS:JAAVVJ|G4P62_T025050"; gbkey "CDS"; gene "hdac5"; locus_tag "G4P62_015072"; orig_transcript_id "gnl|WGS:JAAVVJ|G4P62_T025050"; product "transcript variant X4"; protein_id "KAF7201083.1"; exon_number "9";
CM025025.1	Genbank	CDS	7883558	7883674	.	+	0	gene_id "G4P62_015072"; transcript_id "gnl|WGS:JAAVVJ|G4P62_T025050"; gbkey "CDS"; gene "hdac5"; locus_tag "G4P62_015072"; orig_transcript_id "gnl|WGS:JAAVVJ|G4P62_T025050"; product "transcript variant X4"; protein_id "KAF7201083.1"; exon_number "10";
CM025025.1	Genbank	CDS	7884297	7884408	.	+	0	gene_id "G4P62_015072"; transcript_id "gnl|WGS:JAAVVJ|G4P62_T025050"; gbkey "CDS"; gene "hdac5"; locus_tag "G4P62_015072"; orig_transcript_id "gnl|WGS:JAAVVJ|G4P62_T025050"; product "transcript variant X4"; protein_id "KAF7201083.1"; exon_number "11";
CM025025.1	Genbank	CDS	7886175	7886285	.	+	2	gene_id "G4P62_015072"; transcript_id "gnl|WGS:JAAVVJ|G4P62_T025050"; gbkey "CDS"; gene "hdac5"; locus_tag "G4P62_015072"; orig_transcript_id "gnl|WGS:JAAVVJ|G4P62_T025050"; product "transcript variant X4"; protein_id "KAF7201083.1"; exon_number "12";
CM025025.1	Genbank	CDS	7886384	7886577	.	+	2	gene_id "G4P62_015072"; transcript_id "gnl|WGS:JAAVVJ|G4P62_T025050"; gbkey "CDS"; gene "hdac5"; locus_tag "G4P62_015072"; orig_transcript_id "gnl|WGS:JAAVVJ|G4P62_T025050"; product "transcript variant X4"; protein_id "KAF7201083.1"; exon_number "13";
CM025025.1	Genbank	CDS	7886662	7886777	.	+	0	gene_id "G4P62_015072"; transcript_id "gnl|WGS:JAAVVJ|G4P62_T025050"; gbkey "CDS"; gene "hdac5"; locus_tag "G4P62_015072"; orig_transcript_id "gnl|WGS:JAAVVJ|G4P62_T025050"; product "transcript variant X4"; protein_id "KAF7201083.1"; exon_number "14";
CM025025.1	Genbank	CDS	7886860	7887055	.	+	1	gene_id "G4P62_015072"; transcript_id "gnl|WGS:JAAVVJ|G4P62_T025050"; gbkey "CDS"; gene "hdac5"; locus_tag "G4P62_015072"; orig_transcript_id "gnl|WGS:JAAVVJ|G4P62_T025050"; product "transcript variant X4"; protein_id "KAF7201083.1"; exon_number "15";
CM025025.1	Genbank	CDS	7903389	7903500	.	+	0	gene_id "G4P62_015072"; transcript_id "gnl|WGS:JAAVVJ|G4P62_T025050"; gbkey "CDS"; gene "hdac5"; locus_tag "G4P62_015072"; orig_transcript_id "gnl|WGS:JAAVVJ|G4P62_T025050"; product "transcript variant X4"; protein_id "KAF7201083.1"; exon_number "16";
CM025025.1	Genbank	CDS	7904308	7904441	.	+	2	gene_id "G4P62_015072"; transcript_id "gnl|WGS:JAAVVJ|G4P62_T025050"; gbkey "CDS"; gene "hdac5"; locus_tag "G4P62_015072"; orig_transcript_id "gnl|WGS:JAAVVJ|G4P62_T025050"; product "transcript variant X4"; protein_id "KAF7201083.1"; exon_number "17";
CM025025.1	Genbank	CDS	7908439	7908559	.	+	0	gene_id "G4P62_015072"; transcript_id "gnl|WGS:JAAVVJ|G4P62_T025050"; gbkey "CDS"; gene "hdac5"; locus_tag "G4P62_015072"; orig_transcript_id "gnl|WGS:JAAVVJ|G4P62_T025050"; product "transcript variant X4"; protein_id "KAF7201083.1"; exon_number "18";
CM025025.1	Genbank	CDS	7918130	7918179	.	+	2	gene_id "G4P62_015072"; transcript_id "gnl|WGS:JAAVVJ|G4P62_T025050"; gbkey "CDS"; gene "hdac5"; locus_tag "G4P62_015072"; orig_transcript_id "gnl|WGS:JAAVVJ|G4P62_T025050"; product "transcript variant X4"; protein_id "KAF7201083.1"; exon_number "19";
CM025025.1	Genbank	CDS	7918368	7918475	.	+	0	gene_id "G4P62_015072"; transcript_id "gnl|WGS:JAAVVJ|G4P62_T025050"; gbkey "CDS"; gene "hdac5"; locus_tag "G4P62_015072"; orig_transcript_id "gnl|WGS:JAAVVJ|G4P62_T025050"; product "transcript variant X4"; protein_id "KAF7201083.1"; exon_number "20";
CM025025.1	Genbank	CDS	7918559	7918614	.	+	0	gene_id "G4P62_015072"; transcript_id "gnl|WGS:JAAVVJ|G4P62_T025050"; gbkey "CDS"; gene "hdac5"; locus_tag "G4P62_015072"; orig_transcript_id "gnl|WGS:JAAVVJ|G4P62_T025050"; product "transcript variant X4"; protein_id "KAF7201083.1"; exon_number "21";
CM025025.1	Genbank	CDS	7918711	7918798	.	+	1	gene_id "G4P62_015072"; transcript_id "gnl|WGS:JAAVVJ|G4P62_T025050"; gbkey "CDS"; gene "hdac5"; locus_tag "G4P62_015072"; orig_transcript_id "gnl|WGS:JAAVVJ|G4P62_T025050"; product "transcript variant X4"; protein_id "KAF7201083.1"; exon_number "22";
CM025025.1	Genbank	CDS	7919037	7919156	.	+	0	gene_id "G4P62_015072"; transcript_id "gnl|WGS:JAAVVJ|G4P62_T025050"; gbkey "CDS"; gene "hdac5"; locus_tag "G4P62_015072"; orig_transcript_id "gnl|WGS:JAAVVJ|G4P62_T025050"; product "transcript variant X4"; protein_id "KAF7201083.1"; exon_number "23";
CM025025.1	Genbank	CDS	7920748	7920845	.	+	0	gene_id "G4P62_015072"; transcript_id "gnl|WGS:JAAVVJ|G4P62_T025050"; gbkey "CDS"; gene "hdac5"; locus_tag "G4P62_015072"; orig_transcript_id "gnl|WGS:JAAVVJ|G4P62_T025050"; product "transcript variant X4"; protein_id "KAF7201083.1"; exon_number "24";
CM025025.1	Genbank	CDS	7921288	7921406	.	+	1	gene_id "G4P62_015072"; transcript_id "gnl|WGS:JAAVVJ|G4P62_T025050"; gbkey "CDS"; gene "hdac5"; locus_tag "G4P62_015072"; orig_transcript_id "gnl|WGS:JAAVVJ|G4P62_T025050"; product "transcript variant X4"; protein_id "KAF7201083.1"; exon_number "25";
CM025025.1	Genbank	CDS	7921640	7921773	.	+	2	gene_id "G4P62_015072"; transcript_id "gnl|WGS:JAAVVJ|G4P62_T025050"; gbkey "CDS"; gene "hdac5"; locus_tag "G4P62_015072"; orig_transcript_id "gnl|WGS:JAAVVJ|G4P62_T025050"; product "transcript variant X4"; protein_id "KAF7201083.1"; exon_number "26";
CM025025.1	Genbank	CDS	7921940	7922021	.	+	0	gene_id "G4P62_015072"; transcript_id "gnl|WGS:JAAVVJ|G4P62_T025050"; gbkey "CDS"; gene "hdac5"; locus_tag "G4P62_015072"; orig_transcript_id "gnl|WGS:JAAVVJ|G4P62_T025050"; product "transcript variant X4"; protein_id "KAF7201083.1"; exon_number "27";
CM025025.1	Genbank	CDS	7922100	7922277	.	+	2	gene_id "G4P62_015072"; transcript_id "gnl|WGS:JAAVVJ|G4P62_T025050"; gbkey "CDS"; gene "hdac5"; locus_tag "G4P62_015072"; orig_transcript_id "gnl|WGS:JAAVVJ|G4P62_T025050"; product "transcript variant X4"; protein_id "KAF7201083.1"; exon_number "28";
CM025025.1	Genbank	CDS	7930363	7930399	.	+	1	gene_id "G4P62_015072"; transcript_id "gnl|WGS:JAAVVJ|G4P62_T025050"; gbkey "CDS"; gene "hdac5"; locus_tag "G4P62_015072"; orig_transcript_id "gnl|WGS:JAAVVJ|G4P62_T025050"; product "transcript variant X4"; protein_id "KAF7201083.1"; exon_number "29";
CM025025.1	Genbank	start_codon	7872326	7872328	.	+	0	gene_id "G4P62_015072"; transcript_id "gnl|WGS:JAAVVJ|G4P62_T025050"; gbkey "CDS"; gene "hdac5"; locus_tag "G4P62_015072"; orig_transcript_id "gnl|WGS:JAAVVJ|G4P62_T025050"; product "transcript variant X4"; protein_id "KAF7201083.1"; exon_number "3";
CM025025.1	Genbank	stop_codon	7930400	7930402	.	+	0	gene_id "G4P62_015072"; transcript_id "gnl|WGS:JAAVVJ|G4P62_T025050"; gbkey "CDS"; gene "hdac5"; locus_tag "G4P62_015072"; orig_transcript_id "gnl|WGS:JAAVVJ|G4P62_T025050"; product "transcript variant X4"; protein_id "KAF7201083.1"; exon_number "29";
CM025025.1	Genbank	gene	7932981	7936802	.	-	.	gene_id "G4P62_015073"; transcript_id ""; description "peroxisome assembly protein 12"; gbkey "Gene"; gene "pex12"; gene_biotype "protein_coding"; locus_tag "G4P62_015073";
CM025025.1	Genbank	transcript	7932981	7936802	.	-	.	gene_id "G4P62_015073"; transcript_id "gnl|WGS:JAAVVJ|G4P62_T025051"; gbkey "mRNA"; gene "pex12"; locus_tag "G4P62_015073"; note "transcript variant X2"; orig_protein_id "gnl|WGS:JAAVVJ|G4P62_P025051"; orig_transcript_id "gnl|WGS:JAAVVJ|G4P62_T025051"; product "peroxisomal biogenesis factor 12"; transcript_biotype "mRNA";
CM025025.1	Genbank	exon	7936599	7936802	.	-	.	gene_id "G4P62_015073"; transcript_id "gnl|WGS:JAAVVJ|G4P62_T025051"; gene "pex12"; locus_tag "G4P62_015073"; note "transcript variant X2"; orig_protein_id "gnl|WGS:JAAVVJ|G4P62_P025051"; orig_transcript_id "gnl|WGS:JAAVVJ|G4P62_T025051"; product "peroxisomal biogenesis factor 12"; transcript_biotype "mRNA"; exon_number "1";
CM025025.1	Genbank	exon	7936406	7936523	.	-	.	gene_id "G4P62_015073"; transcript_id "gnl|WGS:JAAVVJ|G4P62_T025051"; gene "pex12"; locus_tag "G4P62_015073"; note "transcript variant X2"; orig_protein_id "gnl|WGS:JAAVVJ|G4P62_P025051"; orig_transcript_id "gnl|WGS:JAAVVJ|G4P62_T025051"; product "peroxisomal biogenesis factor 12"; transcript_biotype "mRNA"; exon_number "2";
CM025025.1	Genbank	exon	7936049	7936194	.	-	.	gene_id "G4P62_015073"; transcript_id "gnl|WGS:JAAVVJ|G4P62_T025051"; gene "pex12"; locus_tag "G4P62_015073"; note "transcript variant X2"; orig_protein_id "gnl|WGS:JAAVVJ|G4P62_P025051"; orig_transcript_id "gnl|WGS:JAAVVJ|G4P62_T025051"; product "peroxisomal biogenesis factor 12"; transcript_biotype "mRNA"; exon_number "3";
CM025025.1	Genbank	exon	7935437	7935972	.	-	.	gene_id "G4P62_015073"; transcript_id "gnl|WGS:JAAVVJ|G4P62_T025051"; gene "pex12"; locus_tag "G4P62_015073"; note "transcript variant X2"; orig_protein_id "gnl|WGS:JAAVVJ|G4P62_P025051"; orig_transcript_id "gnl|WGS:JAAVVJ|G4P62_T025051"; product "peroxisomal biogenesis factor 12"; transcript_biotype "mRNA"; exon_number "4";
CM025025.1	Genbank	exon	7932981	7933896	.	-	.	gene_id "G4P62_015073"; transcript_id "gnl|WGS:JAAVVJ|G4P62_T025051"; gene "pex12"; locus_tag "G4P62_015073"; note "transcript variant X2"; orig_protein_id "gnl|WGS:JAAVVJ|G4P62_P025051"; orig_transcript_id "gnl|WGS:JAAVVJ|G4P62_T025051"; product "peroxisomal biogenesis factor 12"; transcript_biotype "mRNA"; exon_number "5";
CM025025.1	Genbank	CDS	7936049	7936171	.	-	0	gene_id "G4P62_015073"; transcript_id "gnl|WGS:JAAVVJ|G4P62_T025051"; gbkey "CDS"; gene "pex12"; locus_tag "G4P62_015073"; orig_transcript_id "gnl|WGS:JAAVVJ|G4P62_T025051"; product "transcript variant X2"; protein_id "KAF7201084.1"; exon_number "3";
CM025025.1	Genbank	CDS	7935437	7935972	.	-	0	gene_id "G4P62_015073"; transcript_id "gnl|WGS:JAAVVJ|G4P62_T025051"; gbkey "CDS"; gene "pex12"; locus_tag "G4P62_015073"; orig_transcript_id "gnl|WGS:JAAVVJ|G4P62_T025051"; product "transcript variant X2"; protein_id "KAF7201084.1"; exon_number "4";
CM025025.1	Genbank	CDS	7933497	7933896	.	-	1	gene_id "G4P62_015073"; transcript_id "gnl|WGS:JAAVVJ|G4P62_T025051"; gbkey "CDS"; gene "pex12"; locus_tag "G4P62_015073"; orig_transcript_id "gnl|WGS:JAAVVJ|G4P62_T025051"; product "transcript variant X2"; protein_id "KAF7201084.1"; exon_number "5";
CM025025.1	Genbank	start_codon	7936169	7936171	.	-	0	gene_id "G4P62_015073"; transcript_id "gnl|WGS:JAAVVJ|G4P62_T025051"; gbkey "CDS"; gene "pex12"; locus_tag "G4P62_015073"; orig_transcript_id "gnl|WGS:JAAVVJ|G4P62_T025051"; product "transcript variant X2"; protein_id "KAF7201084.1"; exon_number "3";
CM025025.1	Genbank	stop_codon	7933494	7933496	.	-	0	gene_id "G4P62_015073"; transcript_id "gnl|WGS:JAAVVJ|G4P62_T025051"; gbkey "CDS"; gene "pex12"; locus_tag "G4P62_015073"; orig_transcript_id "gnl|WGS:JAAVVJ|G4P62_T025051"; product "transcript variant X2"; protein_id "KAF7201084.1"; exon_number "5";
CM025025.1	Genbank	transcript	7932981	7936802	.	-	.	gene_id "G4P62_015073"; transcript_id "gnl|WGS:JAAVVJ|G4P62_T025052"; gbkey "mRNA"; gene "pex12"; locus_tag "G4P62_015073"; note "transcript variant X1"; orig_protein_id "gnl|WGS:JAAVVJ|G4P62_P025052"; orig_transcript_id "gnl|WGS:JAAVVJ|G4P62_T025052"; product "peroxisomal biogenesis factor 12"; transcript_biotype "mRNA";
CM025025.1	Genbank	exon	7936599	7936802	.	-	.	gene_id "G4P62_015073"; transcript_id "gnl|WGS:JAAVVJ|G4P62_T025052"; gene "pex12"; locus_tag "G4P62_015073"; note "transcript variant X1"; orig_protein_id "gnl|WGS:JAAVVJ|G4P62_P025052"; orig_transcript_id "gnl|WGS:JAAVVJ|G4P62_T025052"; product "peroxisomal biogenesis factor 12"; transcript_biotype "mRNA"; exon_number "1";
CM025025.1	Genbank	exon	7936406	7936526	.	-	.	gene_id "G4P62_015073"; transcript_id "gnl|WGS:JAAVVJ|G4P62_T025052"; gene "pex12"; locus_tag "G4P62_015073"; note "transcript variant X1"; orig_protein_id "gnl|WGS:JAAVVJ|G4P62_P025052"; orig_transcript_id "gnl|WGS:JAAVVJ|G4P62_T025052"; product "peroxisomal biogenesis factor 12"; transcript_biotype "mRNA"; exon_number "2";
CM025025.1	Genbank	exon	7936049	7936194	.	-	.	gene_id "G4P62_015073"; transcript_id "gnl|WGS:JAAVVJ|G4P62_T025052"; gene "pex12"; locus_tag "G4P62_015073"; note "transcript variant X1"; orig_protein_id "gnl|WGS:JAAVVJ|G4P62_P025052"; orig_transcript_id "gnl|WGS:JAAVVJ|G4P62_T025052"; product "peroxisomal biogenesis factor 12"; transcript_biotype "mRNA"; exon_number "3";
CM025025.1	Genbank	exon	7935437	7935972	.	-	.	gene_id "G4P62_015073"; transcript_id "gnl|WGS:JAAVVJ|G4P62_T025052"; gene "pex12"; locus_tag "G4P62_015073"; note "transcript variant X1"; orig_protein_id "gnl|WGS:JAAVVJ|G4P62_P025052"; orig_transcript_id "gnl|WGS:JAAVVJ|G4P62_T025052"; product "peroxisomal biogenesis factor 12"; transcript_biotype "mRNA"; exon_number "4";
CM025025.1	Genbank	exon	7932981	7933896	.	-	.	gene_id "G4P62_015073"; transcript_id "gnl|WGS:JAAVVJ|G4P62_T025052"; gene "pex12"; locus_tag "G4P62_015073"; note "transcript variant X1"; orig_protein_id "gnl|WGS:JAAVVJ|G4P62_P025052"; orig_transcript_id "gnl|WGS:JAAVVJ|G4P62_T025052"; product "peroxisomal biogenesis factor 12"; transcript_biotype "mRNA"; exon_number "5";
CM025025.1	Genbank	CDS	7936049	7936171	.	-	0	gene_id "G4P62_015073"; transcript_id "gnl|WGS:JAAVVJ|G4P62_T025052"; gbkey "CDS"; gene "pex12"; locus_tag "G4P62_015073"; orig_transcript_id "gnl|WGS:JAAVVJ|G4P62_T025052"; product "transcript variant X1"; protein_id "KAF7201085.1"; exon_number "3";
CM025025.1	Genbank	CDS	7935437	7935972	.	-	0	gene_id "G4P62_015073"; transcript_id "gnl|WGS:JAAVVJ|G4P62_T025052"; gbkey "CDS"; gene "pex12"; locus_tag "G4P62_015073"; orig_transcript_id "gnl|WGS:JAAVVJ|G4P62_T025052"; product "transcript variant X1"; protein_id "KAF7201085.1"; exon_number "4";
CM025025.1	Genbank	CDS	7933497	7933896	.	-	1	gene_id "G4P62_015073"; transcript_id "gnl|WGS:JAAVVJ|G4P62_T025052"; gbkey "CDS"; gene "pex12"; locus_tag "G4P62_015073"; orig_transcript_id "gnl|WGS:JAAVVJ|G4P62_T025052"; product "transcript variant X1"; protein_id "KAF7201085.1"; exon_number "5";
CM025025.1	Genbank	start_codon	7936169	7936171	.	-	0	gene_id "G4P62_015073"; transcript_id "gnl|WGS:JAAVVJ|G4P62_T025052"; gbkey "CDS"; gene "pex12"; locus_tag "G4P62_015073"; orig_transcript_id "gnl|WGS:JAAVVJ|G4P62_T025052"; product "transcript variant X1"; protein_id "KAF7201085.1"; exon_number "3";
CM025025.1	Genbank	stop_codon	7933494	7933496	.	-	0	gene_id "G4P62_015073"; transcript_id "gnl|WGS:JAAVVJ|G4P62_T025052"; gbkey "CDS"; gene "pex12"; locus_tag "G4P62_015073"; orig_transcript_id "gnl|WGS:JAAVVJ|G4P62_T025052"; product "transcript variant X1"; protein_id "KAF7201085.1"; exon_number "5";
CM025025.1	Genbank	gene	7997139	7999406	.	-	.	gene_id "G4P62_018625"; transcript_id ""; description "myosin-11-like"; gbkey "Gene"; gene_biotype "protein_coding"; locus_tag "G4P62_018625"; note "LOC107396555";
CM025025.1	Genbank	transcript	7997139	7999252	.	-	.	gene_id "G4P62_018625"; transcript_id "gnl|WGS:JAAVVJ|G4P62_T030920"; gbkey "mRNA"; locus_tag "G4P62_018625"; orig_protein_id "gnl|WGS:JAAVVJ|G4P62_P030920"; orig_transcript_id "gnl|WGS:JAAVVJ|G4P62_T030920"; product "myosin-11-like"; transcript_biotype "mRNA";
CM025025.1	Genbank	exon	7997139	7999252	.	-	.	gene_id "G4P62_018625"; transcript_id "gnl|WGS:JAAVVJ|G4P62_T030920"; locus_tag "G4P62_018625"; orig_protein_id "gnl|WGS:JAAVVJ|G4P62_P030920"; orig_transcript_id "gnl|WGS:JAAVVJ|G4P62_T030920"; product "myosin-11-like"; transcript_biotype "mRNA"; exon_number "1";
CM025025.1	Genbank	CDS	7997564	7999252	.	-	0	gene_id "G4P62_018625"; transcript_id "gnl|WGS:JAAVVJ|G4P62_T030920"; gbkey "CDS"; locus_tag "G4P62_018625"; orig_transcript_id "gnl|WGS:JAAVVJ|G4P62_T030920"; product "myosin-11-like"; protein_id "KAF7202235.1"; exon_number "1";
CM025025.1	Genbank	start_codon	7999250	7999252	.	-	0	gene_id "G4P62_018625"; transcript_id "gnl|WGS:JAAVVJ|G4P62_T030920"; gbkey "CDS"; locus_tag "G4P62_018625"; orig_transcript_id "gnl|WGS:JAAVVJ|G4P62_T030920"; product "myosin-11-like"; protein_id "KAF7202235.1"; exon_number "1";
CM025025.1	Genbank	stop_codon	7997561	7997563	.	-	0	gene_id "G4P62_018625"; transcript_id "gnl|WGS:JAAVVJ|G4P62_T030920"; gbkey "CDS"; locus_tag "G4P62_018625"; orig_transcript_id "gnl|WGS:JAAVVJ|G4P62_T030920"; product "myosin-11-like"; protein_id "KAF7202235.1"; exon_number "1";
CM025025.1	Genbank	gene	8007187	8026585	.	-	.	gene_id "G4P62_018624"; transcript_id ""; description "coatomer subunit zeta-1-like"; gbkey "Gene"; gene_biotype "protein_coding"; locus_tag "G4P62_018624"; note "LOC107396558"; partial "true";
CM025025.1	Genbank	transcript	8007187	8026585	.	-	.	gene_id "G4P62_018624"; transcript_id "gnl|WGS:JAAVVJ|G4P62_T030919"; gbkey "mRNA"; locus_tag "G4P62_018624"; orig_protein_id "gnl|WGS:JAAVVJ|G4P62_P030919"; orig_transcript_id "gnl|WGS:JAAVVJ|G4P62_T030919"; partial "true"; product "coatomer subunit zeta-1-like"; transcript_biotype "mRNA";
CM025025.1	Genbank	exon	8026364	8026585	.	-	.	gene_id "G4P62_018624"; transcript_id "gnl|WGS:JAAVVJ|G4P62_T030919"; locus_tag "G4P62_018624"; orig_protein_id "gnl|WGS:JAAVVJ|G4P62_P030919"; orig_transcript_id "gnl|WGS:JAAVVJ|G4P62_T030919"; partial "true"; product "coatomer subunit zeta-1-like"; transcript_biotype "mRNA"; exon_number "1";
CM025025.1	Genbank	exon	8025540	8025624	.	-	.	gene_id "G4P62_018624"; transcript_id "gnl|WGS:JAAVVJ|G4P62_T030919"; locus_tag "G4P62_018624"; orig_protein_id "gnl|WGS:JAAVVJ|G4P62_P030919"; orig_transcript_id "gnl|WGS:JAAVVJ|G4P62_T030919"; partial "true"; product "coatomer subunit zeta-1-like"; transcript_biotype "mRNA"; exon_number "2";
CM025025.1	Genbank	exon	8023971	8024062	.	-	.	gene_id "G4P62_018624"; transcript_id "gnl|WGS:JAAVVJ|G4P62_T030919"; locus_tag "G4P62_018624"; orig_protein_id "gnl|WGS:JAAVVJ|G4P62_P030919"; orig_transcript_id "gnl|WGS:JAAVVJ|G4P62_T030919"; partial "true"; product "coatomer subunit zeta-1-like"; transcript_biotype "mRNA"; exon_number "3";
CM025025.1	Genbank	exon	8022708	8022763	.	-	.	gene_id "G4P62_018624"; transcript_id "gnl|WGS:JAAVVJ|G4P62_T030919"; locus_tag "G4P62_018624"; orig_protein_id "gnl|WGS:JAAVVJ|G4P62_P030919"; orig_transcript_id "gnl|WGS:JAAVVJ|G4P62_T030919"; partial "true"; product "coatomer subunit zeta-1-like"; transcript_biotype "mRNA"; exon_number "4";
CM025025.1	Genbank	exon	8012690	8012767	.	-	.	gene_id "G4P62_018624"; transcript_id "gnl|WGS:JAAVVJ|G4P62_T030919"; locus_tag "G4P62_018624"; orig_protein_id "gnl|WGS:JAAVVJ|G4P62_P030919"; orig_transcript_id "gnl|WGS:JAAVVJ|G4P62_T030919"; partial "true"; product "coatomer subunit zeta-1-like"; transcript_biotype "mRNA"; exon_number "5";
CM025025.1	Genbank	exon	8009853	8009904	.	-	.	gene_id "G4P62_018624"; transcript_id "gnl|WGS:JAAVVJ|G4P62_T030919"; locus_tag "G4P62_018624"; orig_protein_id "gnl|WGS:JAAVVJ|G4P62_P030919"; orig_transcript_id "gnl|WGS:JAAVVJ|G4P62_T030919"; partial "true"; product "coatomer subunit zeta-1-like"; transcript_biotype "mRNA"; exon_number "6";
CM025025.1	Genbank	exon	8008973	8009011	.	-	.	gene_id "G4P62_018624"; transcript_id "gnl|WGS:JAAVVJ|G4P62_T030919"; locus_tag "G4P62_018624"; orig_protein_id "gnl|WGS:JAAVVJ|G4P62_P030919"; orig_transcript_id "gnl|WGS:JAAVVJ|G4P62_T030919"; partial "true"; product "coatomer subunit zeta-1-like"; transcript_biotype "mRNA"; exon_number "7";
CM025025.1	Genbank	exon	8008309	8008341	.	-	.	gene_id "G4P62_018624"; transcript_id "gnl|WGS:JAAVVJ|G4P62_T030919"; locus_tag "G4P62_018624"; orig_protein_id "gnl|WGS:JAAVVJ|G4P62_P030919"; orig_transcript_id "gnl|WGS:JAAVVJ|G4P62_T030919"; partial "true"; product "coatomer subunit zeta-1-like"; transcript_biotype "mRNA"; exon_number "8";
CM025025.1	Genbank	exon	8007187	8007234	.	-	.	gene_id "G4P62_018624"; transcript_id "gnl|WGS:JAAVVJ|G4P62_T030919"; locus_tag "G4P62_018624"; orig_protein_id "gnl|WGS:JAAVVJ|G4P62_P030919"; orig_transcript_id "gnl|WGS:JAAVVJ|G4P62_T030919"; partial "true"; product "coatomer subunit zeta-1-like"; transcript_biotype "mRNA"; exon_number "9";
CM025025.1	Genbank	CDS	8026364	8026585	.	-	0	gene_id "G4P62_018624"; transcript_id "gnl|WGS:JAAVVJ|G4P62_T030919"; gbkey "CDS"; locus_tag "G4P62_018624"; orig_transcript_id "gnl|WGS:JAAVVJ|G4P62_T030919"; partial "true"; product "coatomer subunit zeta-1-like"; protein_id "KAF7202234.1"; exon_number "1";
CM025025.1	Genbank	CDS	8025540	8025624	.	-	0	gene_id "G4P62_018624"; transcript_id "gnl|WGS:JAAVVJ|G4P62_T030919"; gbkey "CDS"; locus_tag "G4P62_018624"; orig_transcript_id "gnl|WGS:JAAVVJ|G4P62_T030919"; partial "true"; product "coatomer subunit zeta-1-like"; protein_id "KAF7202234.1"; exon_number "2";
CM025025.1	Genbank	CDS	8023971	8024062	.	-	2	gene_id "G4P62_018624"; transcript_id "gnl|WGS:JAAVVJ|G4P62_T030919"; gbkey "CDS"; locus_tag "G4P62_018624"; orig_transcript_id "gnl|WGS:JAAVVJ|G4P62_T030919"; partial "true"; product "coatomer subunit zeta-1-like"; protein_id "KAF7202234.1"; exon_number "3";
CM025025.1	Genbank	CDS	8022708	8022763	.	-	0	gene_id "G4P62_018624"; transcript_id "gnl|WGS:JAAVVJ|G4P62_T030919"; gbkey "CDS"; locus_tag "G4P62_018624"; orig_transcript_id "gnl|WGS:JAAVVJ|G4P62_T030919"; partial "true"; product "coatomer subunit zeta-1-like"; protein_id "KAF7202234.1"; exon_number "4";
CM025025.1	Genbank	CDS	8012690	8012767	.	-	1	gene_id "G4P62_018624"; transcript_id "gnl|WGS:JAAVVJ|G4P62_T030919"; gbkey "CDS"; locus_tag "G4P62_018624"; orig_transcript_id "gnl|WGS:JAAVVJ|G4P62_T030919"; partial "true"; product "coatomer subunit zeta-1-like"; protein_id "KAF7202234.1"; exon_number "5";
CM025025.1	Genbank	CDS	8009853	8009904	.	-	1	gene_id "G4P62_018624"; transcript_id "gnl|WGS:JAAVVJ|G4P62_T030919"; gbkey "CDS"; locus_tag "G4P62_018624"; orig_transcript_id "gnl|WGS:JAAVVJ|G4P62_T030919"; partial "true"; product "coatomer subunit zeta-1-like"; protein_id "KAF7202234.1"; exon_number "6";
CM025025.1	Genbank	CDS	8008973	8009011	.	-	0	gene_id "G4P62_018624"; transcript_id "gnl|WGS:JAAVVJ|G4P62_T030919"; gbkey "CDS"; locus_tag "G4P62_018624"; orig_transcript_id "gnl|WGS:JAAVVJ|G4P62_T030919"; partial "true"; product "coatomer subunit zeta-1-like"; protein_id "KAF7202234.1"; exon_number "7";
CM025025.1	Genbank	CDS	8008309	8008341	.	-	0	gene_id "G4P62_018624"; transcript_id "gnl|WGS:JAAVVJ|G4P62_T030919"; gbkey "CDS"; locus_tag "G4P62_018624"; orig_transcript_id "gnl|WGS:JAAVVJ|G4P62_T030919"; partial "true"; product "coatomer subunit zeta-1-like"; protein_id "KAF7202234.1"; exon_number "8";
CM025025.1	Genbank	CDS	8007190	8007234	.	-	0	gene_id "G4P62_018624"; transcript_id "gnl|WGS:JAAVVJ|G4P62_T030919"; gbkey "CDS"; locus_tag "G4P62_018624"; orig_transcript_id "gnl|WGS:JAAVVJ|G4P62_T030919"; partial "true"; product "coatomer subunit zeta-1-like"; protein_id "KAF7202234.1"; exon_number "9";
CM025025.1	Genbank	start_codon	8026583	8026585	.	-	0	gene_id "G4P62_018624"; transcript_id "gnl|WGS:JAAVVJ|G4P62_T030919"; gbkey "CDS"; locus_tag "G4P62_018624"; orig_transcript_id "gnl|WGS:JAAVVJ|G4P62_T030919"; partial "true"; product "coatomer subunit zeta-1-like"; protein_id "KAF7202234.1"; exon_number "1";
CM025025.1	Genbank	stop_codon	8007187	8007189	.	-	0	gene_id "G4P62_018624"; transcript_id "gnl|WGS:JAAVVJ|G4P62_T030919"; gbkey "CDS"; locus_tag "G4P62_018624"; orig_transcript_id "gnl|WGS:JAAVVJ|G4P62_T030919"; partial "true"; product "coatomer subunit zeta-1-like"; protein_id "KAF7202234.1"; exon_number "9";
CM025025.1	Genbank	gene	8049569	8051864	.	+	.	gene_id "G4P62_018623"; transcript_id ""; description "nuclear factor erythroid 2-related factor"; gbkey "Gene"; gene_biotype "protein_coding"; locus_tag "G4P62_018623"; note "LOC107396557";
CM025025.1	Genbank	transcript	8049569	8051864	.	+	.	gene_id "G4P62_018623"; transcript_id "gnl|WGS:JAAVVJ|G4P62_T030918"; gbkey "mRNA"; locus_tag "G4P62_018623"; orig_protein_id "gnl|WGS:JAAVVJ|G4P62_P030918"; orig_transcript_id "gnl|WGS:JAAVVJ|G4P62_T030918"; product "nuclear factor erythroid 2-related factor 1-like"; transcript_biotype "mRNA";
CM025025.1	Genbank	exon	8049569	8049986	.	+	.	gene_id "G4P62_018623"; transcript_id "gnl|WGS:JAAVVJ|G4P62_T030918"; locus_tag "G4P62_018623"; orig_protein_id "gnl|WGS:JAAVVJ|G4P62_P030918"; orig_transcript_id "gnl|WGS:JAAVVJ|G4P62_T030918"; product "nuclear factor erythroid 2-related factor 1-like"; transcript_biotype "mRNA"; exon_number "1";
CM025025.1	Genbank	exon	8050058	8050757	.	+	.	gene_id "G4P62_018623"; transcript_id "gnl|WGS:JAAVVJ|G4P62_T030918"; locus_tag "G4P62_018623"; orig_protein_id "gnl|WGS:JAAVVJ|G4P62_P030918"; orig_transcript_id "gnl|WGS:JAAVVJ|G4P62_T030918"; product "nuclear factor erythroid 2-related factor 1-like"; transcript_biotype "mRNA"; exon_number "2";
CM025025.1	Genbank	exon	8050832	8051864	.	+	.	gene_id "G4P62_018623"; transcript_id "gnl|WGS:JAAVVJ|G4P62_T030918"; locus_tag "G4P62_018623"; orig_protein_id "gnl|WGS:JAAVVJ|G4P62_P030918"; orig_transcript_id "gnl|WGS:JAAVVJ|G4P62_T030918"; product "nuclear factor erythroid 2-related factor 1-like"; transcript_biotype "mRNA"; exon_number "3";
CM025025.1	Genbank	CDS	8049873	8049986	.	+	0	gene_id "G4P62_018623"; transcript_id "gnl|WGS:JAAVVJ|G4P62_T030918"; gbkey "CDS"; locus_tag "G4P62_018623"; orig_transcript_id "gnl|WGS:JAAVVJ|G4P62_T030918"; product "nuclear factor erythroid 2-related factor 1-like"; protein_id "KAF7202233.1"; exon_number "1";
CM025025.1	Genbank	CDS	8050058	8050757	.	+	0	gene_id "G4P62_018623"; transcript_id "gnl|WGS:JAAVVJ|G4P62_T030918"; gbkey "CDS"; locus_tag "G4P62_018623"; orig_transcript_id "gnl|WGS:JAAVVJ|G4P62_T030918"; product "nuclear factor erythroid 2-related factor 1-like"; protein_id "KAF7202233.1"; exon_number "2";
CM025025.1	Genbank	CDS	8050832	8051748	.	+	2	gene_id "G4P62_018623"; transcript_id "gnl|WGS:JAAVVJ|G4P62_T030918"; gbkey "CDS"; locus_tag "G4P62_018623"; orig_transcript_id "gnl|WGS:JAAVVJ|G4P62_T030918"; product "nuclear factor erythroid 2-related factor 1-like"; protein_id "KAF7202233.1"; exon_number "3";
CM025025.1	Genbank	start_codon	8049873	8049875	.	+	0	gene_id "G4P62_018623"; transcript_id "gnl|WGS:JAAVVJ|G4P62_T030918"; gbkey "CDS"; locus_tag "G4P62_018623"; orig_transcript_id "gnl|WGS:JAAVVJ|G4P62_T030918"; product "nuclear factor erythroid 2-related factor 1-like"; protein_id "KAF7202233.1"; exon_number "1";
CM025025.1	Genbank	stop_codon	8051749	8051751	.	+	0	gene_id "G4P62_018623"; transcript_id "gnl|WGS:JAAVVJ|G4P62_T030918"; gbkey "CDS"; locus_tag "G4P62_018623"; orig_transcript_id "gnl|WGS:JAAVVJ|G4P62_T030918"; product "nuclear factor erythroid 2-related factor 1-like"; protein_id "KAF7202233.1"; exon_number "3";
CM025025.1	Genbank	gene	8052898	8070538	.	-	.	gene_id "G4P62_018622"; transcript_id ""; description "chromobox protein homolog 1-like"; gbkey "Gene"; gene_biotype "protein_coding"; locus_tag "G4P62_018622"; note "LOC107396554"; partial "true";
CM025025.1	Genbank	transcript	8052898	8070538	.	-	.	gene_id "G4P62_018622"; transcript_id "gnl|WGS:JAAVVJ|G4P62_T030917"; gbkey "mRNA"; locus_tag "G4P62_018622"; orig_protein_id "gnl|WGS:JAAVVJ|G4P62_P030917"; orig_transcript_id "gnl|WGS:JAAVVJ|G4P62_T030917"; partial "true"; product "chromobox protein-like protein 1-like"; transcript_biotype "mRNA";
CM025025.1	Genbank	exon	8070485	8070538	.	-	.	gene_id "G4P62_018622"; transcript_id "gnl|WGS:JAAVVJ|G4P62_T030917"; locus_tag "G4P62_018622"; orig_protein_id "gnl|WGS:JAAVVJ|G4P62_P030917"; orig_transcript_id "gnl|WGS:JAAVVJ|G4P62_T030917"; partial "true"; product "chromobox protein-like protein 1-like"; transcript_biotype "mRNA"; exon_number "1";
CM025025.1	Genbank	exon	8070228	8070423	.	-	.	gene_id "G4P62_018622"; transcript_id "gnl|WGS:JAAVVJ|G4P62_T030917"; locus_tag "G4P62_018622"; orig_protein_id "gnl|WGS:JAAVVJ|G4P62_P030917"; orig_transcript_id "gnl|WGS:JAAVVJ|G4P62_T030917"; partial "true"; product "chromobox protein-like protein 1-like"; transcript_biotype "mRNA"; exon_number "2";
CM025025.1	Genbank	exon	8068774	8069041	.	-	.	gene_id "G4P62_018622"; transcript_id "gnl|WGS:JAAVVJ|G4P62_T030917"; locus_tag "G4P62_018622"; orig_protein_id "gnl|WGS:JAAVVJ|G4P62_P030917"; orig_transcript_id "gnl|WGS:JAAVVJ|G4P62_T030917"; partial "true"; product "chromobox protein-like protein 1-like"; transcript_biotype "mRNA"; exon_number "3";
CM025025.1	Genbank	exon	8066244	8066415	.	-	.	gene_id "G4P62_018622"; transcript_id "gnl|WGS:JAAVVJ|G4P62_T030917"; locus_tag "G4P62_018622"; orig_protein_id "gnl|WGS:JAAVVJ|G4P62_P030917"; orig_transcript_id "gnl|WGS:JAAVVJ|G4P62_T030917"; partial "true"; product "chromobox protein-like protein 1-like"; transcript_biotype "mRNA"; exon_number "4";
CM025025.1	Genbank	exon	8065179	8065273	.	-	.	gene_id "G4P62_018622"; transcript_id "gnl|WGS:JAAVVJ|G4P62_T030917"; locus_tag "G4P62_018622"; orig_protein_id "gnl|WGS:JAAVVJ|G4P62_P030917"; orig_transcript_id "gnl|WGS:JAAVVJ|G4P62_T030917"; partial "true"; product "chromobox protein-like protein 1-like"; transcript_biotype "mRNA"; exon_number "5";
CM025025.1	Genbank	exon	8052898	8054360	.	-	.	gene_id "G4P62_018622"; transcript_id "gnl|WGS:JAAVVJ|G4P62_T030917"; locus_tag "G4P62_018622"; orig_protein_id "gnl|WGS:JAAVVJ|G4P62_P030917"; orig_transcript_id "gnl|WGS:JAAVVJ|G4P62_T030917"; partial "true"; product "chromobox protein-like protein 1-like"; transcript_biotype "mRNA"; exon_number "6";
CM025025.1	Genbank	CDS	8070485	8070538	.	-	0	gene_id "G4P62_018622"; transcript_id "gnl|WGS:JAAVVJ|G4P62_T030917"; gbkey "CDS"; locus_tag "G4P62_018622"; note "chromobox protein homolog 1-like"; orig_transcript_id "gnl|WGS:JAAVVJ|G4P62_T030917"; partial "true"; product "chromobox protein-like protein 1-like"; protein_id "KAF7202232.1"; exon_number "1";
CM025025.1	Genbank	CDS	8070228	8070423	.	-	0	gene_id "G4P62_018622"; transcript_id "gnl|WGS:JAAVVJ|G4P62_T030917"; gbkey "CDS"; locus_tag "G4P62_018622"; note "chromobox protein homolog 1-like"; orig_transcript_id "gnl|WGS:JAAVVJ|G4P62_T030917"; partial "true"; product "chromobox protein-like protein 1-like"; protein_id "KAF7202232.1"; exon_number "2";
CM025025.1	Genbank	CDS	8068774	8069041	.	-	2	gene_id "G4P62_018622"; transcript_id "gnl|WGS:JAAVVJ|G4P62_T030917"; gbkey "CDS"; locus_tag "G4P62_018622"; note "chromobox protein homolog 1-like"; orig_transcript_id "gnl|WGS:JAAVVJ|G4P62_T030917"; partial "true"; product "chromobox protein-like protein 1-like"; protein_id "KAF7202232.1"; exon_number "3";
CM025025.1	Genbank	CDS	8066244	8066415	.	-	1	gene_id "G4P62_018622"; transcript_id "gnl|WGS:JAAVVJ|G4P62_T030917"; gbkey "CDS"; locus_tag "G4P62_018622"; note "chromobox protein homolog 1-like"; orig_transcript_id "gnl|WGS:JAAVVJ|G4P62_T030917"; partial "true"; product "chromobox protein-like protein 1-like"; protein_id "KAF7202232.1"; exon_number "4";
CM025025.1	Genbank	CDS	8065179	8065273	.	-	0	gene_id "G4P62_018622"; transcript_id "gnl|WGS:JAAVVJ|G4P62_T030917"; gbkey "CDS"; locus_tag "G4P62_018622"; note "chromobox protein homolog 1-like"; orig_transcript_id "gnl|WGS:JAAVVJ|G4P62_T030917"; partial "true"; product "chromobox protein-like protein 1-like"; protein_id "KAF7202232.1"; exon_number "5";
CM025025.1	Genbank	CDS	8054213	8054360	.	-	1	gene_id "G4P62_018622"; transcript_id "gnl|WGS:JAAVVJ|G4P62_T030917"; gbkey "CDS"; locus_tag "G4P62_018622"; note "chromobox protein homolog 1-like"; orig_transcript_id "gnl|WGS:JAAVVJ|G4P62_T030917"; partial "true"; product "chromobox protein-like protein 1-like"; protein_id "KAF7202232.1"; exon_number "6";
CM025025.1	Genbank	start_codon	8070536	8070538	.	-	0	gene_id "G4P62_018622"; transcript_id "gnl|WGS:JAAVVJ|G4P62_T030917"; gbkey "CDS"; locus_tag "G4P62_018622"; note "chromobox protein homolog 1-like"; orig_transcript_id "gnl|WGS:JAAVVJ|G4P62_T030917"; partial "true"; product "chromobox protein-like protein 1-like"; protein_id "KAF7202232.1"; exon_number "1";
CM025025.1	Genbank	stop_codon	8054210	8054212	.	-	0	gene_id "G4P62_018622"; transcript_id "gnl|WGS:JAAVVJ|G4P62_T030917"; gbkey "CDS"; locus_tag "G4P62_018622"; note "chromobox protein homolog 1-like"; orig_transcript_id "gnl|WGS:JAAVVJ|G4P62_T030917"; partial "true"; product "chromobox protein-like protein 1-like"; protein_id "KAF7202232.1"; exon_number "6";
CM025025.1	Genbank	gene	8392904	8702000	.	-	.	gene_id "G4P62_005057"; transcript_id ""; description "receptor-type tyrosine-protein phosphatase U"; gbkey "Gene"; gene_biotype "protein_coding"; locus_tag "G4P62_005057"; note "LOC107378636";
CM025025.1	Genbank	transcript	8392904	8702000	.	-	.	gene_id "G4P62_005057"; transcript_id "gnl|WGS:JAAVVJ|G4P62_T008270"; gbkey "mRNA"; locus_tag "G4P62_005057"; note "transcript variant X1"; orig_protein_id "gnl|WGS:JAAVVJ|G4P62_P008270"; orig_transcript_id "gnl|WGS:JAAVVJ|G4P62_T008270"; product "receptor-type tyrosine-protein phosphatase U"; transcript_biotype "mRNA";
CM025025.1	Genbank	exon	8701706	8702000	.	-	.	gene_id "G4P62_005057"; transcript_id "gnl|WGS:JAAVVJ|G4P62_T008270"; locus_tag "G4P62_005057"; note "transcript variant X1"; orig_protein_id "gnl|WGS:JAAVVJ|G4P62_P008270"; orig_transcript_id "gnl|WGS:JAAVVJ|G4P62_T008270"; product "receptor-type tyrosine-protein phosphatase U"; transcript_biotype "mRNA"; exon_number "1";
CM025025.1	Genbank	exon	8607251	8607382	.	-	.	gene_id "G4P62_005057"; transcript_id "gnl|WGS:JAAVVJ|G4P62_T008270"; locus_tag "G4P62_005057"; note "transcript variant X1"; orig_protein_id "gnl|WGS:JAAVVJ|G4P62_P008270"; orig_transcript_id "gnl|WGS:JAAVVJ|G4P62_T008270"; product "receptor-type tyrosine-protein phosphatase U"; transcript_biotype "mRNA"; exon_number "2";
CM025025.1	Genbank	exon	8523058	8523329	.	-	.	gene_id "G4P62_005057"; transcript_id "gnl|WGS:JAAVVJ|G4P62_T008270"; locus_tag "G4P62_005057"; note "transcript variant X1"; orig_protein_id "gnl|WGS:JAAVVJ|G4P62_P008270"; orig_transcript_id "gnl|WGS:JAAVVJ|G4P62_T008270"; product "receptor-type tyrosine-protein phosphatase U"; transcript_biotype "mRNA"; exon_number "3";
CM025025.1	Genbank	exon	8502088	8502169	.	-	.	gene_id "G4P62_005057"; transcript_id "gnl|WGS:JAAVVJ|G4P62_T008270"; locus_tag "G4P62_005057"; note "transcript variant X1"; orig_protein_id "gnl|WGS:JAAVVJ|G4P62_P008270"; orig_transcript_id "gnl|WGS:JAAVVJ|G4P62_T008270"; product "receptor-type tyrosine-protein phosphatase U"; transcript_biotype "mRNA"; exon_number "4";
CM025025.1	Genbank	exon	8496438	8496553	.	-	.	gene_id "G4P62_005057"; transcript_id "gnl|WGS:JAAVVJ|G4P62_T008270"; locus_tag "G4P62_005057"; note "transcript variant X1"; orig_protein_id "gnl|WGS:JAAVVJ|G4P62_P008270"; orig_transcript_id "gnl|WGS:JAAVVJ|G4P62_T008270"; product "receptor-type tyrosine-protein phosphatase U"; transcript_biotype "mRNA"; exon_number "5";
CM025025.1	Genbank	exon	8489627	8489801	.	-	.	gene_id "G4P62_005057"; transcript_id "gnl|WGS:JAAVVJ|G4P62_T008270"; locus_tag "G4P62_005057"; note "transcript variant X1"; orig_protein_id "gnl|WGS:JAAVVJ|G4P62_P008270"; orig_transcript_id "gnl|WGS:JAAVVJ|G4P62_T008270"; product "receptor-type tyrosine-protein phosphatase U"; transcript_biotype "mRNA"; exon_number "6";
CM025025.1	Genbank	exon	8487541	8487834	.	-	.	gene_id "G4P62_005057"; transcript_id "gnl|WGS:JAAVVJ|G4P62_T008270"; locus_tag "G4P62_005057"; note "transcript variant X1"; orig_protein_id "gnl|WGS:JAAVVJ|G4P62_P008270"; orig_transcript_id "gnl|WGS:JAAVVJ|G4P62_T008270"; product "receptor-type tyrosine-protein phosphatase U"; transcript_biotype "mRNA"; exon_number "7";
CM025025.1	Genbank	exon	8475560	8475877	.	-	.	gene_id "G4P62_005057"; transcript_id "gnl|WGS:JAAVVJ|G4P62_T008270"; locus_tag "G4P62_005057"; note "transcript variant X1"; orig_protein_id "gnl|WGS:JAAVVJ|G4P62_P008270"; orig_transcript_id "gnl|WGS:JAAVVJ|G4P62_T008270"; product "receptor-type tyrosine-protein phosphatase U"; transcript_biotype "mRNA"; exon_number "8";
CM025025.1	Genbank	exon	8472751	8472860	.	-	.	gene_id "G4P62_005057"; transcript_id "gnl|WGS:JAAVVJ|G4P62_T008270"; locus_tag "G4P62_005057"; note "transcript variant X1"; orig_protein_id "gnl|WGS:JAAVVJ|G4P62_P008270"; orig_transcript_id "gnl|WGS:JAAVVJ|G4P62_T008270"; product "receptor-type tyrosine-protein phosphatase U"; transcript_biotype "mRNA"; exon_number "9";
CM025025.1	Genbank	exon	8470693	8470894	.	-	.	gene_id "G4P62_005057"; transcript_id "gnl|WGS:JAAVVJ|G4P62_T008270"; locus_tag "G4P62_005057"; note "transcript variant X1"; orig_protein_id "gnl|WGS:JAAVVJ|G4P62_P008270"; orig_transcript_id "gnl|WGS:JAAVVJ|G4P62_T008270"; product "receptor-type tyrosine-protein phosphatase U"; transcript_biotype "mRNA"; exon_number "10";
CM025025.1	Genbank	exon	8467144	8467246	.	-	.	gene_id "G4P62_005057"; transcript_id "gnl|WGS:JAAVVJ|G4P62_T008270"; locus_tag "G4P62_005057"; note "transcript variant X1"; orig_protein_id "gnl|WGS:JAAVVJ|G4P62_P008270"; orig_transcript_id "gnl|WGS:JAAVVJ|G4P62_T008270"; product "receptor-type tyrosine-protein phosphatase U"; transcript_biotype "mRNA"; exon_number "11";
CM025025.1	Genbank	exon	8466796	8467069	.	-	.	gene_id "G4P62_005057"; transcript_id "gnl|WGS:JAAVVJ|G4P62_T008270"; locus_tag "G4P62_005057"; note "transcript variant X1"; orig_protein_id "gnl|WGS:JAAVVJ|G4P62_P008270"; orig_transcript_id "gnl|WGS:JAAVVJ|G4P62_T008270"; product "receptor-type tyrosine-protein phosphatase U"; transcript_biotype "mRNA"; exon_number "12";
CM025025.1	Genbank	exon	8457530	8457566	.	-	.	gene_id "G4P62_005057"; transcript_id "gnl|WGS:JAAVVJ|G4P62_T008270"; locus_tag "G4P62_005057"; note "transcript variant X1"; orig_protein_id "gnl|WGS:JAAVVJ|G4P62_P008270"; orig_transcript_id "gnl|WGS:JAAVVJ|G4P62_T008270"; product "receptor-type tyrosine-protein phosphatase U"; transcript_biotype "mRNA"; exon_number "13";
CM025025.1	Genbank	exon	8452436	8452574	.	-	.	gene_id "G4P62_005057"; transcript_id "gnl|WGS:JAAVVJ|G4P62_T008270"; locus_tag "G4P62_005057"; note "transcript variant X1"; orig_protein_id "gnl|WGS:JAAVVJ|G4P62_P008270"; orig_transcript_id "gnl|WGS:JAAVVJ|G4P62_T008270"; product "receptor-type tyrosine-protein phosphatase U"; transcript_biotype "mRNA"; exon_number "14";
CM025025.1	Genbank	exon	8451673	8451696	.	-	.	gene_id "G4P62_005057"; transcript_id "gnl|WGS:JAAVVJ|G4P62_T008270"; locus_tag "G4P62_005057"; note "transcript variant X1"; orig_protein_id "gnl|WGS:JAAVVJ|G4P62_P008270"; orig_transcript_id "gnl|WGS:JAAVVJ|G4P62_T008270"; product "receptor-type tyrosine-protein phosphatase U"; transcript_biotype "mRNA"; exon_number "15";
CM025025.1	Genbank	exon	8451278	8451432	.	-	.	gene_id "G4P62_005057"; transcript_id "gnl|WGS:JAAVVJ|G4P62_T008270"; locus_tag "G4P62_005057"; note "transcript variant X1"; orig_protein_id "gnl|WGS:JAAVVJ|G4P62_P008270"; orig_transcript_id "gnl|WGS:JAAVVJ|G4P62_T008270"; product "receptor-type tyrosine-protein phosphatase U"; transcript_biotype "mRNA"; exon_number "16";
CM025025.1	Genbank	exon	8448897	8449084	.	-	.	gene_id "G4P62_005057"; transcript_id "gnl|WGS:JAAVVJ|G4P62_T008270"; locus_tag "G4P62_005057"; note "transcript variant X1"; orig_protein_id "gnl|WGS:JAAVVJ|G4P62_P008270"; orig_transcript_id "gnl|WGS:JAAVVJ|G4P62_T008270"; product "receptor-type tyrosine-protein phosphatase U"; transcript_biotype "mRNA"; exon_number "17";
CM025025.1	Genbank	exon	8435719	8435791	.	-	.	gene_id "G4P62_005057"; transcript_id "gnl|WGS:JAAVVJ|G4P62_T008270"; locus_tag "G4P62_005057"; note "transcript variant X1"; orig_protein_id "gnl|WGS:JAAVVJ|G4P62_P008270"; orig_transcript_id "gnl|WGS:JAAVVJ|G4P62_T008270"; product "receptor-type tyrosine-protein phosphatase U"; transcript_biotype "mRNA"; exon_number "18";
CM025025.1	Genbank	exon	8435549	8435625	.	-	.	gene_id "G4P62_005057"; transcript_id "gnl|WGS:JAAVVJ|G4P62_T008270"; locus_tag "G4P62_005057"; note "transcript variant X1"; orig_protein_id "gnl|WGS:JAAVVJ|G4P62_P008270"; orig_transcript_id "gnl|WGS:JAAVVJ|G4P62_T008270"; product "receptor-type tyrosine-protein phosphatase U"; transcript_biotype "mRNA"; exon_number "19";
CM025025.1	Genbank	exon	8426270	8426324	.	-	.	gene_id "G4P62_005057"; transcript_id "gnl|WGS:JAAVVJ|G4P62_T008270"; locus_tag "G4P62_005057"; note "transcript variant X1"; orig_protein_id "gnl|WGS:JAAVVJ|G4P62_P008270"; orig_transcript_id "gnl|WGS:JAAVVJ|G4P62_T008270"; product "receptor-type tyrosine-protein phosphatase U"; transcript_biotype "mRNA"; exon_number "20";
CM025025.1	Genbank	exon	8425490	8425587	.	-	.	gene_id "G4P62_005057"; transcript_id "gnl|WGS:JAAVVJ|G4P62_T008270"; locus_tag "G4P62_005057"; note "transcript variant X1"; orig_protein_id "gnl|WGS:JAAVVJ|G4P62_P008270"; orig_transcript_id "gnl|WGS:JAAVVJ|G4P62_T008270"; product "receptor-type tyrosine-protein phosphatase U"; transcript_biotype "mRNA"; exon_number "21";
CM025025.1	Genbank	exon	8417998	8418114	.	-	.	gene_id "G4P62_005057"; transcript_id "gnl|WGS:JAAVVJ|G4P62_T008270"; locus_tag "G4P62_005057"; note "transcript variant X1"; orig_protein_id "gnl|WGS:JAAVVJ|G4P62_P008270"; orig_transcript_id "gnl|WGS:JAAVVJ|G4P62_T008270"; product "receptor-type tyrosine-protein phosphatase U"; transcript_biotype "mRNA"; exon_number "22";
CM025025.1	Genbank	exon	8417170	8417324	.	-	.	gene_id "G4P62_005057"; transcript_id "gnl|WGS:JAAVVJ|G4P62_T008270"; locus_tag "G4P62_005057"; note "transcript variant X1"; orig_protein_id "gnl|WGS:JAAVVJ|G4P62_P008270"; orig_transcript_id "gnl|WGS:JAAVVJ|G4P62_T008270"; product "receptor-type tyrosine-protein phosphatase U"; transcript_biotype "mRNA"; exon_number "23";
CM025025.1	Genbank	exon	8413818	8413953	.	-	.	gene_id "G4P62_005057"; transcript_id "gnl|WGS:JAAVVJ|G4P62_T008270"; locus_tag "G4P62_005057"; note "transcript variant X1"; orig_protein_id "gnl|WGS:JAAVVJ|G4P62_P008270"; orig_transcript_id "gnl|WGS:JAAVVJ|G4P62_T008270"; product "receptor-type tyrosine-protein phosphatase U"; transcript_biotype "mRNA"; exon_number "24";
CM025025.1	Genbank	exon	8412030	8412179	.	-	.	gene_id "G4P62_005057"; transcript_id "gnl|WGS:JAAVVJ|G4P62_T008270"; locus_tag "G4P62_005057"; note "transcript variant X1"; orig_protein_id "gnl|WGS:JAAVVJ|G4P62_P008270"; orig_transcript_id "gnl|WGS:JAAVVJ|G4P62_T008270"; product "receptor-type tyrosine-protein phosphatase U"; transcript_biotype "mRNA"; exon_number "25";
CM025025.1	Genbank	exon	8410835	8411149	.	-	.	gene_id "G4P62_005057"; transcript_id "gnl|WGS:JAAVVJ|G4P62_T008270"; locus_tag "G4P62_005057"; note "transcript variant X1"; orig_protein_id "gnl|WGS:JAAVVJ|G4P62_P008270"; orig_transcript_id "gnl|WGS:JAAVVJ|G4P62_T008270"; product "receptor-type tyrosine-protein phosphatase U"; transcript_biotype "mRNA"; exon_number "26";
CM025025.1	Genbank	exon	8404634	8404759	.	-	.	gene_id "G4P62_005057"; transcript_id "gnl|WGS:JAAVVJ|G4P62_T008270"; locus_tag "G4P62_005057"; note "transcript variant X1"; orig_protein_id "gnl|WGS:JAAVVJ|G4P62_P008270"; orig_transcript_id "gnl|WGS:JAAVVJ|G4P62_T008270"; product "receptor-type tyrosine-protein phosphatase U"; transcript_biotype "mRNA"; exon_number "27";
CM025025.1	Genbank	exon	8401135	8401292	.	-	.	gene_id "G4P62_005057"; transcript_id "gnl|WGS:JAAVVJ|G4P62_T008270"; locus_tag "G4P62_005057"; note "transcript variant X1"; orig_protein_id "gnl|WGS:JAAVVJ|G4P62_P008270"; orig_transcript_id "gnl|WGS:JAAVVJ|G4P62_T008270"; product "receptor-type tyrosine-protein phosphatase U"; transcript_biotype "mRNA"; exon_number "28";
CM025025.1	Genbank	exon	8393940	8394075	.	-	.	gene_id "G4P62_005057"; transcript_id "gnl|WGS:JAAVVJ|G4P62_T008270"; locus_tag "G4P62_005057"; note "transcript variant X1"; orig_protein_id "gnl|WGS:JAAVVJ|G4P62_P008270"; orig_transcript_id "gnl|WGS:JAAVVJ|G4P62_T008270"; product "receptor-type tyrosine-protein phosphatase U"; transcript_biotype "mRNA"; exon_number "29";
CM025025.1	Genbank	exon	8392904	8393862	.	-	.	gene_id "G4P62_005057"; transcript_id "gnl|WGS:JAAVVJ|G4P62_T008270"; locus_tag "G4P62_005057"; note "transcript variant X1"; orig_protein_id "gnl|WGS:JAAVVJ|G4P62_P008270"; orig_transcript_id "gnl|WGS:JAAVVJ|G4P62_T008270"; product "receptor-type tyrosine-protein phosphatase U"; transcript_biotype "mRNA"; exon_number "30";
CM025025.1	Genbank	CDS	8701706	8701775	.	-	0	gene_id "G4P62_005057"; transcript_id "gnl|WGS:JAAVVJ|G4P62_T008270"; gbkey "CDS"; locus_tag "G4P62_005057"; orig_transcript_id "gnl|WGS:JAAVVJ|G4P62_T008270"; product "transcript variant X1"; protein_id "KAF7200842.1"; exon_number "1";
CM025025.1	Genbank	CDS	8607251	8607382	.	-	2	gene_id "G4P62_005057"; transcript_id "gnl|WGS:JAAVVJ|G4P62_T008270"; gbkey "CDS"; locus_tag "G4P62_005057"; orig_transcript_id "gnl|WGS:JAAVVJ|G4P62_T008270"; product "transcript variant X1"; protein_id "KAF7200842.1"; exon_number "2";
CM025025.1	Genbank	CDS	8523058	8523329	.	-	2	gene_id "G4P62_005057"; transcript_id "gnl|WGS:JAAVVJ|G4P62_T008270"; gbkey "CDS"; locus_tag "G4P62_005057"; orig_transcript_id "gnl|WGS:JAAVVJ|G4P62_T008270"; product "transcript variant X1"; protein_id "KAF7200842.1"; exon_number "3";
CM025025.1	Genbank	CDS	8502088	8502169	.	-	0	gene_id "G4P62_005057"; transcript_id "gnl|WGS:JAAVVJ|G4P62_T008270"; gbkey "CDS"; locus_tag "G4P62_005057"; orig_transcript_id "gnl|WGS:JAAVVJ|G4P62_T008270"; product "transcript variant X1"; protein_id "KAF7200842.1"; exon_number "4";
CM025025.1	Genbank	CDS	8496438	8496553	.	-	2	gene_id "G4P62_005057"; transcript_id "gnl|WGS:JAAVVJ|G4P62_T008270"; gbkey "CDS"; locus_tag "G4P62_005057"; orig_transcript_id "gnl|WGS:JAAVVJ|G4P62_T008270"; product "transcript variant X1"; protein_id "KAF7200842.1"; exon_number "5";
CM025025.1	Genbank	CDS	8489627	8489801	.	-	0	gene_id "G4P62_005057"; transcript_id "gnl|WGS:JAAVVJ|G4P62_T008270"; gbkey "CDS"; locus_tag "G4P62_005057"; orig_transcript_id "gnl|WGS:JAAVVJ|G4P62_T008270"; product "transcript variant X1"; protein_id "KAF7200842.1"; exon_number "6";
CM025025.1	Genbank	CDS	8487541	8487834	.	-	2	gene_id "G4P62_005057"; transcript_id "gnl|WGS:JAAVVJ|G4P62_T008270"; gbkey "CDS"; locus_tag "G4P62_005057"; orig_transcript_id "gnl|WGS:JAAVVJ|G4P62_T008270"; product "transcript variant X1"; protein_id "KAF7200842.1"; exon_number "7";
CM025025.1	Genbank	CDS	8475560	8475877	.	-	2	gene_id "G4P62_005057"; transcript_id "gnl|WGS:JAAVVJ|G4P62_T008270"; gbkey "CDS"; locus_tag "G4P62_005057"; orig_transcript_id "gnl|WGS:JAAVVJ|G4P62_T008270"; product "transcript variant X1"; protein_id "KAF7200842.1"; exon_number "8";
CM025025.1	Genbank	CDS	8472751	8472860	.	-	2	gene_id "G4P62_005057"; transcript_id "gnl|WGS:JAAVVJ|G4P62_T008270"; gbkey "CDS"; locus_tag "G4P62_005057"; orig_transcript_id "gnl|WGS:JAAVVJ|G4P62_T008270"; product "transcript variant X1"; protein_id "KAF7200842.1"; exon_number "9";
CM025025.1	Genbank	CDS	8470693	8470894	.	-	0	gene_id "G4P62_005057"; transcript_id "gnl|WGS:JAAVVJ|G4P62_T008270"; gbkey "CDS"; locus_tag "G4P62_005057"; orig_transcript_id "gnl|WGS:JAAVVJ|G4P62_T008270"; product "transcript variant X1"; protein_id "KAF7200842.1"; exon_number "10";
CM025025.1	Genbank	CDS	8467144	8467246	.	-	2	gene_id "G4P62_005057"; transcript_id "gnl|WGS:JAAVVJ|G4P62_T008270"; gbkey "CDS"; locus_tag "G4P62_005057"; orig_transcript_id "gnl|WGS:JAAVVJ|G4P62_T008270"; product "transcript variant X1"; protein_id "KAF7200842.1"; exon_number "11";
CM025025.1	Genbank	CDS	8466796	8467069	.	-	1	gene_id "G4P62_005057"; transcript_id "gnl|WGS:JAAVVJ|G4P62_T008270"; gbkey "CDS"; locus_tag "G4P62_005057"; orig_transcript_id "gnl|WGS:JAAVVJ|G4P62_T008270"; product "transcript variant X1"; protein_id "KAF7200842.1"; exon_number "12";
CM025025.1	Genbank	CDS	8457530	8457566	.	-	0	gene_id "G4P62_005057"; transcript_id "gnl|WGS:JAAVVJ|G4P62_T008270"; gbkey "CDS"; locus_tag "G4P62_005057"; orig_transcript_id "gnl|WGS:JAAVVJ|G4P62_T008270"; product "transcript variant X1"; protein_id "KAF7200842.1"; exon_number "13";
CM025025.1	Genbank	CDS	8452436	8452574	.	-	2	gene_id "G4P62_005057"; transcript_id "gnl|WGS:JAAVVJ|G4P62_T008270"; gbkey "CDS"; locus_tag "G4P62_005057"; orig_transcript_id "gnl|WGS:JAAVVJ|G4P62_T008270"; product "transcript variant X1"; protein_id "KAF7200842.1"; exon_number "14";
CM025025.1	Genbank	CDS	8451673	8451696	.	-	1	gene_id "G4P62_005057"; transcript_id "gnl|WGS:JAAVVJ|G4P62_T008270"; gbkey "CDS"; locus_tag "G4P62_005057"; orig_transcript_id "gnl|WGS:JAAVVJ|G4P62_T008270"; product "transcript variant X1"; protein_id "KAF7200842.1"; exon_number "15";
CM025025.1	Genbank	CDS	8451278	8451432	.	-	1	gene_id "G4P62_005057"; transcript_id "gnl|WGS:JAAVVJ|G4P62_T008270"; gbkey "CDS"; locus_tag "G4P62_005057"; orig_transcript_id "gnl|WGS:JAAVVJ|G4P62_T008270"; product "transcript variant X1"; protein_id "KAF7200842.1"; exon_number "16";
CM025025.1	Genbank	CDS	8448897	8449084	.	-	2	gene_id "G4P62_005057"; transcript_id "gnl|WGS:JAAVVJ|G4P62_T008270"; gbkey "CDS"; locus_tag "G4P62_005057"; orig_transcript_id "gnl|WGS:JAAVVJ|G4P62_T008270"; product "transcript variant X1"; protein_id "KAF7200842.1"; exon_number "17";
CM025025.1	Genbank	CDS	8435719	8435791	.	-	0	gene_id "G4P62_005057"; transcript_id "gnl|WGS:JAAVVJ|G4P62_T008270"; gbkey "CDS"; locus_tag "G4P62_005057"; orig_transcript_id "gnl|WGS:JAAVVJ|G4P62_T008270"; product "transcript variant X1"; protein_id "KAF7200842.1"; exon_number "18";
CM025025.1	Genbank	CDS	8435549	8435625	.	-	2	gene_id "G4P62_005057"; transcript_id "gnl|WGS:JAAVVJ|G4P62_T008270"; gbkey "CDS"; locus_tag "G4P62_005057"; orig_transcript_id "gnl|WGS:JAAVVJ|G4P62_T008270"; product "transcript variant X1"; protein_id "KAF7200842.1"; exon_number "19";
CM025025.1	Genbank	CDS	8426270	8426324	.	-	0	gene_id "G4P62_005057"; transcript_id "gnl|WGS:JAAVVJ|G4P62_T008270"; gbkey "CDS"; locus_tag "G4P62_005057"; orig_transcript_id "gnl|WGS:JAAVVJ|G4P62_T008270"; product "transcript variant X1"; protein_id "KAF7200842.1"; exon_number "20";
CM025025.1	Genbank	CDS	8425490	8425587	.	-	2	gene_id "G4P62_005057"; transcript_id "gnl|WGS:JAAVVJ|G4P62_T008270"; gbkey "CDS"; locus_tag "G4P62_005057"; orig_transcript_id "gnl|WGS:JAAVVJ|G4P62_T008270"; product "transcript variant X1"; protein_id "KAF7200842.1"; exon_number "21";
CM025025.1	Genbank	CDS	8417998	8418114	.	-	0	gene_id "G4P62_005057"; transcript_id "gnl|WGS:JAAVVJ|G4P62_T008270"; gbkey "CDS"; locus_tag "G4P62_005057"; orig_transcript_id "gnl|WGS:JAAVVJ|G4P62_T008270"; product "transcript variant X1"; protein_id "KAF7200842.1"; exon_number "22";
CM025025.1	Genbank	CDS	8417170	8417324	.	-	0	gene_id "G4P62_005057"; transcript_id "gnl|WGS:JAAVVJ|G4P62_T008270"; gbkey "CDS"; locus_tag "G4P62_005057"; orig_transcript_id "gnl|WGS:JAAVVJ|G4P62_T008270"; product "transcript variant X1"; protein_id "KAF7200842.1"; exon_number "23";
CM025025.1	Genbank	CDS	8413818	8413953	.	-	1	gene_id "G4P62_005057"; transcript_id "gnl|WGS:JAAVVJ|G4P62_T008270"; gbkey "CDS"; locus_tag "G4P62_005057"; orig_transcript_id "gnl|WGS:JAAVVJ|G4P62_T008270"; product "transcript variant X1"; protein_id "KAF7200842.1"; exon_number "24";
CM025025.1	Genbank	CDS	8412030	8412179	.	-	0	gene_id "G4P62_005057"; transcript_id "gnl|WGS:JAAVVJ|G4P62_T008270"; gbkey "CDS"; locus_tag "G4P62_005057"; orig_transcript_id "gnl|WGS:JAAVVJ|G4P62_T008270"; product "transcript variant X1"; protein_id "KAF7200842.1"; exon_number "25";
CM025025.1	Genbank	CDS	8410835	8411149	.	-	0	gene_id "G4P62_005057"; transcript_id "gnl|WGS:JAAVVJ|G4P62_T008270"; gbkey "CDS"; locus_tag "G4P62_005057"; orig_transcript_id "gnl|WGS:JAAVVJ|G4P62_T008270"; product "transcript variant X1"; protein_id "KAF7200842.1"; exon_number "26";
CM025025.1	Genbank	CDS	8404634	8404759	.	-	0	gene_id "G4P62_005057"; transcript_id "gnl|WGS:JAAVVJ|G4P62_T008270"; gbkey "CDS"; locus_tag "G4P62_005057"; orig_transcript_id "gnl|WGS:JAAVVJ|G4P62_T008270"; product "transcript variant X1"; protein_id "KAF7200842.1"; exon_number "27";
CM025025.1	Genbank	CDS	8401135	8401292	.	-	0	gene_id "G4P62_005057"; transcript_id "gnl|WGS:JAAVVJ|G4P62_T008270"; gbkey "CDS"; locus_tag "G4P62_005057"; orig_transcript_id "gnl|WGS:JAAVVJ|G4P62_T008270"; product "transcript variant X1"; protein_id "KAF7200842.1"; exon_number "28";
CM025025.1	Genbank	CDS	8393940	8394075	.	-	1	gene_id "G4P62_005057"; transcript_id "gnl|WGS:JAAVVJ|G4P62_T008270"; gbkey "CDS"; locus_tag "G4P62_005057"; orig_transcript_id "gnl|WGS:JAAVVJ|G4P62_T008270"; product "transcript variant X1"; protein_id "KAF7200842.1"; exon_number "29";
CM025025.1	Genbank	CDS	8393803	8393862	.	-	0	gene_id "G4P62_005057"; transcript_id "gnl|WGS:JAAVVJ|G4P62_T008270"; gbkey "CDS"; locus_tag "G4P62_005057"; orig_transcript_id "gnl|WGS:JAAVVJ|G4P62_T008270"; product "transcript variant X1"; protein_id "KAF7200842.1"; exon_number "30";
CM025025.1	Genbank	start_codon	8701773	8701775	.	-	0	gene_id "G4P62_005057"; transcript_id "gnl|WGS:JAAVVJ|G4P62_T008270"; gbkey "CDS"; locus_tag "G4P62_005057"; orig_transcript_id "gnl|WGS:JAAVVJ|G4P62_T008270"; product "transcript variant X1"; protein_id "KAF7200842.1"; exon_number "1";
CM025025.1	Genbank	stop_codon	8393800	8393802	.	-	0	gene_id "G4P62_005057"; transcript_id "gnl|WGS:JAAVVJ|G4P62_T008270"; gbkey "CDS"; locus_tag "G4P62_005057"; orig_transcript_id "gnl|WGS:JAAVVJ|G4P62_T008270"; product "transcript variant X1"; protein_id "KAF7200842.1"; exon_number "30";
CM025025.1	Genbank	transcript	8392904	8701999	.	-	.	gene_id "G4P62_005057"; transcript_id "gnl|WGS:JAAVVJ|G4P62_T008271"; gbkey "mRNA"; locus_tag "G4P62_005057"; note "transcript variant X4"; orig_protein_id "gnl|WGS:JAAVVJ|G4P62_P008271"; orig_transcript_id "gnl|WGS:JAAVVJ|G4P62_T008271"; product "receptor-type tyrosine-protein phosphatase U"; transcript_biotype "mRNA";
CM025025.1	Genbank	exon	8701706	8701999	.	-	.	gene_id "G4P62_005057"; transcript_id "gnl|WGS:JAAVVJ|G4P62_T008271"; locus_tag "G4P62_005057"; note "transcript variant X4"; orig_protein_id "gnl|WGS:JAAVVJ|G4P62_P008271"; orig_transcript_id "gnl|WGS:JAAVVJ|G4P62_T008271"; product "receptor-type tyrosine-protein phosphatase U"; transcript_biotype "mRNA"; exon_number "1";
CM025025.1	Genbank	exon	8607251	8607382	.	-	.	gene_id "G4P62_005057"; transcript_id "gnl|WGS:JAAVVJ|G4P62_T008271"; locus_tag "G4P62_005057"; note "transcript variant X4"; orig_protein_id "gnl|WGS:JAAVVJ|G4P62_P008271"; orig_transcript_id "gnl|WGS:JAAVVJ|G4P62_T008271"; product "receptor-type tyrosine-protein phosphatase U"; transcript_biotype "mRNA"; exon_number "2";
CM025025.1	Genbank	exon	8523058	8523329	.	-	.	gene_id "G4P62_005057"; transcript_id "gnl|WGS:JAAVVJ|G4P62_T008271"; locus_tag "G4P62_005057"; note "transcript variant X4"; orig_protein_id "gnl|WGS:JAAVVJ|G4P62_P008271"; orig_transcript_id "gnl|WGS:JAAVVJ|G4P62_T008271"; product "receptor-type tyrosine-protein phosphatase U"; transcript_biotype "mRNA"; exon_number "3";
CM025025.1	Genbank	exon	8502088	8502169	.	-	.	gene_id "G4P62_005057"; transcript_id "gnl|WGS:JAAVVJ|G4P62_T008271"; locus_tag "G4P62_005057"; note "transcript variant X4"; orig_protein_id "gnl|WGS:JAAVVJ|G4P62_P008271"; orig_transcript_id "gnl|WGS:JAAVVJ|G4P62_T008271"; product "receptor-type tyrosine-protein phosphatase U"; transcript_biotype "mRNA"; exon_number "4";
CM025025.1	Genbank	exon	8496438	8496553	.	-	.	gene_id "G4P62_005057"; transcript_id "gnl|WGS:JAAVVJ|G4P62_T008271"; locus_tag "G4P62_005057"; note "transcript variant X4"; orig_protein_id "gnl|WGS:JAAVVJ|G4P62_P008271"; orig_transcript_id "gnl|WGS:JAAVVJ|G4P62_T008271"; product "receptor-type tyrosine-protein phosphatase U"; transcript_biotype "mRNA"; exon_number "5";
CM025025.1	Genbank	exon	8489627	8489801	.	-	.	gene_id "G4P62_005057"; transcript_id "gnl|WGS:JAAVVJ|G4P62_T008271"; locus_tag "G4P62_005057"; note "transcript variant X4"; orig_protein_id "gnl|WGS:JAAVVJ|G4P62_P008271"; orig_transcript_id "gnl|WGS:JAAVVJ|G4P62_T008271"; product "receptor-type tyrosine-protein phosphatase U"; transcript_biotype "mRNA"; exon_number "6";
CM025025.1	Genbank	exon	8487541	8487834	.	-	.	gene_id "G4P62_005057"; transcript_id "gnl|WGS:JAAVVJ|G4P62_T008271"; locus_tag "G4P62_005057"; note "transcript variant X4"; orig_protein_id "gnl|WGS:JAAVVJ|G4P62_P008271"; orig_transcript_id "gnl|WGS:JAAVVJ|G4P62_T008271"; product "receptor-type tyrosine-protein phosphatase U"; transcript_biotype "mRNA"; exon_number "7";
CM025025.1	Genbank	exon	8475560	8475877	.	-	.	gene_id "G4P62_005057"; transcript_id "gnl|WGS:JAAVVJ|G4P62_T008271"; locus_tag "G4P62_005057"; note "transcript variant X4"; orig_protein_id "gnl|WGS:JAAVVJ|G4P62_P008271"; orig_transcript_id "gnl|WGS:JAAVVJ|G4P62_T008271"; product "receptor-type tyrosine-protein phosphatase U"; transcript_biotype "mRNA"; exon_number "8";
CM025025.1	Genbank	exon	8472751	8472860	.	-	.	gene_id "G4P62_005057"; transcript_id "gnl|WGS:JAAVVJ|G4P62_T008271"; locus_tag "G4P62_005057"; note "transcript variant X4"; orig_protein_id "gnl|WGS:JAAVVJ|G4P62_P008271"; orig_transcript_id "gnl|WGS:JAAVVJ|G4P62_T008271"; product "receptor-type tyrosine-protein phosphatase U"; transcript_biotype "mRNA"; exon_number "9";
CM025025.1	Genbank	exon	8470693	8470894	.	-	.	gene_id "G4P62_005057"; transcript_id "gnl|WGS:JAAVVJ|G4P62_T008271"; locus_tag "G4P62_005057"; note "transcript variant X4"; orig_protein_id "gnl|WGS:JAAVVJ|G4P62_P008271"; orig_transcript_id "gnl|WGS:JAAVVJ|G4P62_T008271"; product "receptor-type tyrosine-protein phosphatase U"; transcript_biotype "mRNA"; exon_number "10";
CM025025.1	Genbank	exon	8467144	8467246	.	-	.	gene_id "G4P62_005057"; transcript_id "gnl|WGS:JAAVVJ|G4P62_T008271"; locus_tag "G4P62_005057"; note "transcript variant X4"; orig_protein_id "gnl|WGS:JAAVVJ|G4P62_P008271"; orig_transcript_id "gnl|WGS:JAAVVJ|G4P62_T008271"; product "receptor-type tyrosine-protein phosphatase U"; transcript_biotype "mRNA"; exon_number "11";
CM025025.1	Genbank	exon	8466796	8467069	.	-	.	gene_id "G4P62_005057"; transcript_id "gnl|WGS:JAAVVJ|G4P62_T008271"; locus_tag "G4P62_005057"; note "transcript variant X4"; orig_protein_id "gnl|WGS:JAAVVJ|G4P62_P008271"; orig_transcript_id "gnl|WGS:JAAVVJ|G4P62_T008271"; product "receptor-type tyrosine-protein phosphatase U"; transcript_biotype "mRNA"; exon_number "12";
CM025025.1	Genbank	exon	8457530	8457566	.	-	.	gene_id "G4P62_005057"; transcript_id "gnl|WGS:JAAVVJ|G4P62_T008271"; locus_tag "G4P62_005057"; note "transcript variant X4"; orig_protein_id "gnl|WGS:JAAVVJ|G4P62_P008271"; orig_transcript_id "gnl|WGS:JAAVVJ|G4P62_T008271"; product "receptor-type tyrosine-protein phosphatase U"; transcript_biotype "mRNA"; exon_number "13";
CM025025.1	Genbank	exon	8452436	8452574	.	-	.	gene_id "G4P62_005057"; transcript_id "gnl|WGS:JAAVVJ|G4P62_T008271"; locus_tag "G4P62_005057"; note "transcript variant X4"; orig_protein_id "gnl|WGS:JAAVVJ|G4P62_P008271"; orig_transcript_id "gnl|WGS:JAAVVJ|G4P62_T008271"; product "receptor-type tyrosine-protein phosphatase U"; transcript_biotype "mRNA"; exon_number "14";
CM025025.1	Genbank	exon	8451278	8451432	.	-	.	gene_id "G4P62_005057"; transcript_id "gnl|WGS:JAAVVJ|G4P62_T008271"; locus_tag "G4P62_005057"; note "transcript variant X4"; orig_protein_id "gnl|WGS:JAAVVJ|G4P62_P008271"; orig_transcript_id "gnl|WGS:JAAVVJ|G4P62_T008271"; product "receptor-type tyrosine-protein phosphatase U"; transcript_biotype "mRNA"; exon_number "15";
CM025025.1	Genbank	exon	8448897	8449084	.	-	.	gene_id "G4P62_005057"; transcript_id "gnl|WGS:JAAVVJ|G4P62_T008271"; locus_tag "G4P62_005057"; note "transcript variant X4"; orig_protein_id "gnl|WGS:JAAVVJ|G4P62_P008271"; orig_transcript_id "gnl|WGS:JAAVVJ|G4P62_T008271"; product "receptor-type tyrosine-protein phosphatase U"; transcript_biotype "mRNA"; exon_number "16";
CM025025.1	Genbank	exon	8435719	8435791	.	-	.	gene_id "G4P62_005057"; transcript_id "gnl|WGS:JAAVVJ|G4P62_T008271"; locus_tag "G4P62_005057"; note "transcript variant X4"; orig_protein_id "gnl|WGS:JAAVVJ|G4P62_P008271"; orig_transcript_id "gnl|WGS:JAAVVJ|G4P62_T008271"; product "receptor-type tyrosine-protein phosphatase U"; transcript_biotype "mRNA"; exon_number "17";
CM025025.1	Genbank	exon	8435549	8435625	.	-	.	gene_id "G4P62_005057"; transcript_id "gnl|WGS:JAAVVJ|G4P62_T008271"; locus_tag "G4P62_005057"; note "transcript variant X4"; orig_protein_id "gnl|WGS:JAAVVJ|G4P62_P008271"; orig_transcript_id "gnl|WGS:JAAVVJ|G4P62_T008271"; product "receptor-type tyrosine-protein phosphatase U"; transcript_biotype "mRNA"; exon_number "18";
CM025025.1	Genbank	exon	8426270	8426306	.	-	.	gene_id "G4P62_005057"; transcript_id "gnl|WGS:JAAVVJ|G4P62_T008271"; locus_tag "G4P62_005057"; note "transcript variant X4"; orig_protein_id "gnl|WGS:JAAVVJ|G4P62_P008271"; orig_transcript_id "gnl|WGS:JAAVVJ|G4P62_T008271"; product "receptor-type tyrosine-protein phosphatase U"; transcript_biotype "mRNA"; exon_number "19";
CM025025.1	Genbank	exon	8425490	8425587	.	-	.	gene_id "G4P62_005057"; transcript_id "gnl|WGS:JAAVVJ|G4P62_T008271"; locus_tag "G4P62_005057"; note "transcript variant X4"; orig_protein_id "gnl|WGS:JAAVVJ|G4P62_P008271"; orig_transcript_id "gnl|WGS:JAAVVJ|G4P62_T008271"; product "receptor-type tyrosine-protein phosphatase U"; transcript_biotype "mRNA"; exon_number "20";
CM025025.1	Genbank	exon	8417998	8418114	.	-	.	gene_id "G4P62_005057"; transcript_id "gnl|WGS:JAAVVJ|G4P62_T008271"; locus_tag "G4P62_005057"; note "transcript variant X4"; orig_protein_id "gnl|WGS:JAAVVJ|G4P62_P008271"; orig_transcript_id "gnl|WGS:JAAVVJ|G4P62_T008271"; product "receptor-type tyrosine-protein phosphatase U"; transcript_biotype "mRNA"; exon_number "21";
CM025025.1	Genbank	exon	8417170	8417324	.	-	.	gene_id "G4P62_005057"; transcript_id "gnl|WGS:JAAVVJ|G4P62_T008271"; locus_tag "G4P62_005057"; note "transcript variant X4"; orig_protein_id "gnl|WGS:JAAVVJ|G4P62_P008271"; orig_transcript_id "gnl|WGS:JAAVVJ|G4P62_T008271"; product "receptor-type tyrosine-protein phosphatase U"; transcript_biotype "mRNA"; exon_number "22";
CM025025.1	Genbank	exon	8413818	8413953	.	-	.	gene_id "G4P62_005057"; transcript_id "gnl|WGS:JAAVVJ|G4P62_T008271"; locus_tag "G4P62_005057"; note "transcript variant X4"; orig_protein_id "gnl|WGS:JAAVVJ|G4P62_P008271"; orig_transcript_id "gnl|WGS:JAAVVJ|G4P62_T008271"; product "receptor-type tyrosine-protein phosphatase U"; transcript_biotype "mRNA"; exon_number "23";
CM025025.1	Genbank	exon	8412030	8412179	.	-	.	gene_id "G4P62_005057"; transcript_id "gnl|WGS:JAAVVJ|G4P62_T008271"; locus_tag "G4P62_005057"; note "transcript variant X4"; orig_protein_id "gnl|WGS:JAAVVJ|G4P62_P008271"; orig_transcript_id "gnl|WGS:JAAVVJ|G4P62_T008271"; product "receptor-type tyrosine-protein phosphatase U"; transcript_biotype "mRNA"; exon_number "24";
CM025025.1	Genbank	exon	8410835	8411149	.	-	.	gene_id "G4P62_005057"; transcript_id "gnl|WGS:JAAVVJ|G4P62_T008271"; locus_tag "G4P62_005057"; note "transcript variant X4"; orig_protein_id "gnl|WGS:JAAVVJ|G4P62_P008271"; orig_transcript_id "gnl|WGS:JAAVVJ|G4P62_T008271"; product "receptor-type tyrosine-protein phosphatase U"; transcript_biotype "mRNA"; exon_number "25";
CM025025.1	Genbank	exon	8404634	8404759	.	-	.	gene_id "G4P62_005057"; transcript_id "gnl|WGS:JAAVVJ|G4P62_T008271"; locus_tag "G4P62_005057"; note "transcript variant X4"; orig_protein_id "gnl|WGS:JAAVVJ|G4P62_P008271"; orig_transcript_id "gnl|WGS:JAAVVJ|G4P62_T008271"; product "receptor-type tyrosine-protein phosphatase U"; transcript_biotype "mRNA"; exon_number "26";
CM025025.1	Genbank	exon	8401135	8401292	.	-	.	gene_id "G4P62_005057"; transcript_id "gnl|WGS:JAAVVJ|G4P62_T008271"; locus_tag "G4P62_005057"; note "transcript variant X4"; orig_protein_id "gnl|WGS:JAAVVJ|G4P62_P008271"; orig_transcript_id "gnl|WGS:JAAVVJ|G4P62_T008271"; product "receptor-type tyrosine-protein phosphatase U"; transcript_biotype "mRNA"; exon_number "27";
CM025025.1	Genbank	exon	8393940	8394075	.	-	.	gene_id "G4P62_005057"; transcript_id "gnl|WGS:JAAVVJ|G4P62_T008271"; locus_tag "G4P62_005057"; note "transcript variant X4"; orig_protein_id "gnl|WGS:JAAVVJ|G4P62_P008271"; orig_transcript_id "gnl|WGS:JAAVVJ|G4P62_T008271"; product "receptor-type tyrosine-protein phosphatase U"; transcript_biotype "mRNA"; exon_number "28";
CM025025.1	Genbank	exon	8392904	8393862	.	-	.	gene_id "G4P62_005057"; transcript_id "gnl|WGS:JAAVVJ|G4P62_T008271"; locus_tag "G4P62_005057"; note "transcript variant X4"; orig_protein_id "gnl|WGS:JAAVVJ|G4P62_P008271"; orig_transcript_id "gnl|WGS:JAAVVJ|G4P62_T008271"; product "receptor-type tyrosine-protein phosphatase U"; transcript_biotype "mRNA"; exon_number "29";
CM025025.1	Genbank	CDS	8701706	8701775	.	-	0	gene_id "G4P62_005057"; transcript_id "gnl|WGS:JAAVVJ|G4P62_T008271"; gbkey "CDS"; locus_tag "G4P62_005057"; orig_transcript_id "gnl|WGS:JAAVVJ|G4P62_T008271"; product "transcript variant X4"; protein_id "KAF7200843.1"; exon_number "1";
CM025025.1	Genbank	CDS	8607251	8607382	.	-	2	gene_id "G4P62_005057"; transcript_id "gnl|WGS:JAAVVJ|G4P62_T008271"; gbkey "CDS"; locus_tag "G4P62_005057"; orig_transcript_id "gnl|WGS:JAAVVJ|G4P62_T008271"; product "transcript variant X4"; protein_id "KAF7200843.1"; exon_number "2";
CM025025.1	Genbank	CDS	8523058	8523329	.	-	2	gene_id "G4P62_005057"; transcript_id "gnl|WGS:JAAVVJ|G4P62_T008271"; gbkey "CDS"; locus_tag "G4P62_005057"; orig_transcript_id "gnl|WGS:JAAVVJ|G4P62_T008271"; product "transcript variant X4"; protein_id "KAF7200843.1"; exon_number "3";
CM025025.1	Genbank	CDS	8502088	8502169	.	-	0	gene_id "G4P62_005057"; transcript_id "gnl|WGS:JAAVVJ|G4P62_T008271"; gbkey "CDS"; locus_tag "G4P62_005057"; orig_transcript_id "gnl|WGS:JAAVVJ|G4P62_T008271"; product "transcript variant X4"; protein_id "KAF7200843.1"; exon_number "4";
CM025025.1	Genbank	CDS	8496438	8496553	.	-	2	gene_id "G4P62_005057"; transcript_id "gnl|WGS:JAAVVJ|G4P62_T008271"; gbkey "CDS"; locus_tag "G4P62_005057"; orig_transcript_id "gnl|WGS:JAAVVJ|G4P62_T008271"; product "transcript variant X4"; protein_id "KAF7200843.1"; exon_number "5";
CM025025.1	Genbank	CDS	8489627	8489801	.	-	0	gene_id "G4P62_005057"; transcript_id "gnl|WGS:JAAVVJ|G4P62_T008271"; gbkey "CDS"; locus_tag "G4P62_005057"; orig_transcript_id "gnl|WGS:JAAVVJ|G4P62_T008271"; product "transcript variant X4"; protein_id "KAF7200843.1"; exon_number "6";
CM025025.1	Genbank	CDS	8487541	8487834	.	-	2	gene_id "G4P62_005057"; transcript_id "gnl|WGS:JAAVVJ|G4P62_T008271"; gbkey "CDS"; locus_tag "G4P62_005057"; orig_transcript_id "gnl|WGS:JAAVVJ|G4P62_T008271"; product "transcript variant X4"; protein_id "KAF7200843.1"; exon_number "7";
CM025025.1	Genbank	CDS	8475560	8475877	.	-	2	gene_id "G4P62_005057"; transcript_id "gnl|WGS:JAAVVJ|G4P62_T008271"; gbkey "CDS"; locus_tag "G4P62_005057"; orig_transcript_id "gnl|WGS:JAAVVJ|G4P62_T008271"; product "transcript variant X4"; protein_id "KAF7200843.1"; exon_number "8";
CM025025.1	Genbank	CDS	8472751	8472860	.	-	2	gene_id "G4P62_005057"; transcript_id "gnl|WGS:JAAVVJ|G4P62_T008271"; gbkey "CDS"; locus_tag "G4P62_005057"; orig_transcript_id "gnl|WGS:JAAVVJ|G4P62_T008271"; product "transcript variant X4"; protein_id "KAF7200843.1"; exon_number "9";
CM025025.1	Genbank	CDS	8470693	8470894	.	-	0	gene_id "G4P62_005057"; transcript_id "gnl|WGS:JAAVVJ|G4P62_T008271"; gbkey "CDS"; locus_tag "G4P62_005057"; orig_transcript_id "gnl|WGS:JAAVVJ|G4P62_T008271"; product "transcript variant X4"; protein_id "KAF7200843.1"; exon_number "10";
CM025025.1	Genbank	CDS	8467144	8467246	.	-	2	gene_id "G4P62_005057"; transcript_id "gnl|WGS:JAAVVJ|G4P62_T008271"; gbkey "CDS"; locus_tag "G4P62_005057"; orig_transcript_id "gnl|WGS:JAAVVJ|G4P62_T008271"; product "transcript variant X4"; protein_id "KAF7200843.1"; exon_number "11";
CM025025.1	Genbank	CDS	8466796	8467069	.	-	1	gene_id "G4P62_005057"; transcript_id "gnl|WGS:JAAVVJ|G4P62_T008271"; gbkey "CDS"; locus_tag "G4P62_005057"; orig_transcript_id "gnl|WGS:JAAVVJ|G4P62_T008271"; product "transcript variant X4"; protein_id "KAF7200843.1"; exon_number "12";
CM025025.1	Genbank	CDS	8457530	8457566	.	-	0	gene_id "G4P62_005057"; transcript_id "gnl|WGS:JAAVVJ|G4P62_T008271"; gbkey "CDS"; locus_tag "G4P62_005057"; orig_transcript_id "gnl|WGS:JAAVVJ|G4P62_T008271"; product "transcript variant X4"; protein_id "KAF7200843.1"; exon_number "13";
CM025025.1	Genbank	CDS	8452436	8452574	.	-	2	gene_id "G4P62_005057"; transcript_id "gnl|WGS:JAAVVJ|G4P62_T008271"; gbkey "CDS"; locus_tag "G4P62_005057"; orig_transcript_id "gnl|WGS:JAAVVJ|G4P62_T008271"; product "transcript variant X4"; protein_id "KAF7200843.1"; exon_number "14";
CM025025.1	Genbank	CDS	8451278	8451432	.	-	1	gene_id "G4P62_005057"; transcript_id "gnl|WGS:JAAVVJ|G4P62_T008271"; gbkey "CDS"; locus_tag "G4P62_005057"; orig_transcript_id "gnl|WGS:JAAVVJ|G4P62_T008271"; product "transcript variant X4"; protein_id "KAF7200843.1"; exon_number "15";
CM025025.1	Genbank	CDS	8448897	8449084	.	-	2	gene_id "G4P62_005057"; transcript_id "gnl|WGS:JAAVVJ|G4P62_T008271"; gbkey "CDS"; locus_tag "G4P62_005057"; orig_transcript_id "gnl|WGS:JAAVVJ|G4P62_T008271"; product "transcript variant X4"; protein_id "KAF7200843.1"; exon_number "16";
CM025025.1	Genbank	CDS	8435719	8435791	.	-	0	gene_id "G4P62_005057"; transcript_id "gnl|WGS:JAAVVJ|G4P62_T008271"; gbkey "CDS"; locus_tag "G4P62_005057"; orig_transcript_id "gnl|WGS:JAAVVJ|G4P62_T008271"; product "transcript variant X4"; protein_id "KAF7200843.1"; exon_number "17";
CM025025.1	Genbank	CDS	8435549	8435625	.	-	2	gene_id "G4P62_005057"; transcript_id "gnl|WGS:JAAVVJ|G4P62_T008271"; gbkey "CDS"; locus_tag "G4P62_005057"; orig_transcript_id "gnl|WGS:JAAVVJ|G4P62_T008271"; product "transcript variant X4"; protein_id "KAF7200843.1"; exon_number "18";
CM025025.1	Genbank	CDS	8426270	8426306	.	-	0	gene_id "G4P62_005057"; transcript_id "gnl|WGS:JAAVVJ|G4P62_T008271"; gbkey "CDS"; locus_tag "G4P62_005057"; orig_transcript_id "gnl|WGS:JAAVVJ|G4P62_T008271"; product "transcript variant X4"; protein_id "KAF7200843.1"; exon_number "19";
CM025025.1	Genbank	CDS	8425490	8425587	.	-	2	gene_id "G4P62_005057"; transcript_id "gnl|WGS:JAAVVJ|G4P62_T008271"; gbkey "CDS"; locus_tag "G4P62_005057"; orig_transcript_id "gnl|WGS:JAAVVJ|G4P62_T008271"; product "transcript variant X4"; protein_id "KAF7200843.1"; exon_number "20";
CM025025.1	Genbank	CDS	8417998	8418114	.	-	0	gene_id "G4P62_005057"; transcript_id "gnl|WGS:JAAVVJ|G4P62_T008271"; gbkey "CDS"; locus_tag "G4P62_005057"; orig_transcript_id "gnl|WGS:JAAVVJ|G4P62_T008271"; product "transcript variant X4"; protein_id "KAF7200843.1"; exon_number "21";
CM025025.1	Genbank	CDS	8417170	8417324	.	-	0	gene_id "G4P62_005057"; transcript_id "gnl|WGS:JAAVVJ|G4P62_T008271"; gbkey "CDS"; locus_tag "G4P62_005057"; orig_transcript_id "gnl|WGS:JAAVVJ|G4P62_T008271"; product "transcript variant X4"; protein_id "KAF7200843.1"; exon_number "22";
CM025025.1	Genbank	CDS	8413818	8413953	.	-	1	gene_id "G4P62_005057"; transcript_id "gnl|WGS:JAAVVJ|G4P62_T008271"; gbkey "CDS"; locus_tag "G4P62_005057"; orig_transcript_id "gnl|WGS:JAAVVJ|G4P62_T008271"; product "transcript variant X4"; protein_id "KAF7200843.1"; exon_number "23";
CM025025.1	Genbank	CDS	8412030	8412179	.	-	0	gene_id "G4P62_005057"; transcript_id "gnl|WGS:JAAVVJ|G4P62_T008271"; gbkey "CDS"; locus_tag "G4P62_005057"; orig_transcript_id "gnl|WGS:JAAVVJ|G4P62_T008271"; product "transcript variant X4"; protein_id "KAF7200843.1"; exon_number "24";
CM025025.1	Genbank	CDS	8410835	8411149	.	-	0	gene_id "G4P62_005057"; transcript_id "gnl|WGS:JAAVVJ|G4P62_T008271"; gbkey "CDS"; locus_tag "G4P62_005057"; orig_transcript_id "gnl|WGS:JAAVVJ|G4P62_T008271"; product "transcript variant X4"; protein_id "KAF7200843.1"; exon_number "25";
CM025025.1	Genbank	CDS	8404634	8404759	.	-	0	gene_id "G4P62_005057"; transcript_id "gnl|WGS:JAAVVJ|G4P62_T008271"; gbkey "CDS"; locus_tag "G4P62_005057"; orig_transcript_id "gnl|WGS:JAAVVJ|G4P62_T008271"; product "transcript variant X4"; protein_id "KAF7200843.1"; exon_number "26";
CM025025.1	Genbank	CDS	8401135	8401292	.	-	0	gene_id "G4P62_005057"; transcript_id "gnl|WGS:JAAVVJ|G4P62_T008271"; gbkey "CDS"; locus_tag "G4P62_005057"; orig_transcript_id "gnl|WGS:JAAVVJ|G4P62_T008271"; product "transcript variant X4"; protein_id "KAF7200843.1"; exon_number "27";
CM025025.1	Genbank	CDS	8393940	8394075	.	-	1	gene_id "G4P62_005057"; transcript_id "gnl|WGS:JAAVVJ|G4P62_T008271"; gbkey "CDS"; locus_tag "G4P62_005057"; orig_transcript_id "gnl|WGS:JAAVVJ|G4P62_T008271"; product "transcript variant X4"; protein_id "KAF7200843.1"; exon_number "28";
CM025025.1	Genbank	CDS	8393803	8393862	.	-	0	gene_id "G4P62_005057"; transcript_id "gnl|WGS:JAAVVJ|G4P62_T008271"; gbkey "CDS"; locus_tag "G4P62_005057"; orig_transcript_id "gnl|WGS:JAAVVJ|G4P62_T008271"; product "transcript variant X4"; protein_id "KAF7200843.1"; exon_number "29";
CM025025.1	Genbank	start_codon	8701773	8701775	.	-	0	gene_id "G4P62_005057"; transcript_id "gnl|WGS:JAAVVJ|G4P62_T008271"; gbkey "CDS"; locus_tag "G4P62_005057"; orig_transcript_id "gnl|WGS:JAAVVJ|G4P62_T008271"; product "transcript variant X4"; protein_id "KAF7200843.1"; exon_number "1";
CM025025.1	Genbank	stop_codon	8393800	8393802	.	-	0	gene_id "G4P62_005057"; transcript_id "gnl|WGS:JAAVVJ|G4P62_T008271"; gbkey "CDS"; locus_tag "G4P62_005057"; orig_transcript_id "gnl|WGS:JAAVVJ|G4P62_T008271"; product "transcript variant X4"; protein_id "KAF7200843.1"; exon_number "29";
CM025025.1	Genbank	transcript	8392904	8701999	.	-	.	gene_id "G4P62_005057"; transcript_id "gnl|WGS:JAAVVJ|G4P62_T008272"; gbkey "mRNA"; locus_tag "G4P62_005057"; note "transcript variant X3"; orig_protein_id "gnl|WGS:JAAVVJ|G4P62_P008272"; orig_transcript_id "gnl|WGS:JAAVVJ|G4P62_T008272"; product "receptor-type tyrosine-protein phosphatase U"; transcript_biotype "mRNA";
CM025025.1	Genbank	exon	8701706	8701999	.	-	.	gene_id "G4P62_005057"; transcript_id "gnl|WGS:JAAVVJ|G4P62_T008272"; locus_tag "G4P62_005057"; note "transcript variant X3"; orig_protein_id "gnl|WGS:JAAVVJ|G4P62_P008272"; orig_transcript_id "gnl|WGS:JAAVVJ|G4P62_T008272"; product "receptor-type tyrosine-protein phosphatase U"; transcript_biotype "mRNA"; exon_number "1";
CM025025.1	Genbank	exon	8607251	8607382	.	-	.	gene_id "G4P62_005057"; transcript_id "gnl|WGS:JAAVVJ|G4P62_T008272"; locus_tag "G4P62_005057"; note "transcript variant X3"; orig_protein_id "gnl|WGS:JAAVVJ|G4P62_P008272"; orig_transcript_id "gnl|WGS:JAAVVJ|G4P62_T008272"; product "receptor-type tyrosine-protein phosphatase U"; transcript_biotype "mRNA"; exon_number "2";
CM025025.1	Genbank	exon	8523058	8523329	.	-	.	gene_id "G4P62_005057"; transcript_id "gnl|WGS:JAAVVJ|G4P62_T008272"; locus_tag "G4P62_005057"; note "transcript variant X3"; orig_protein_id "gnl|WGS:JAAVVJ|G4P62_P008272"; orig_transcript_id "gnl|WGS:JAAVVJ|G4P62_T008272"; product "receptor-type tyrosine-protein phosphatase U"; transcript_biotype "mRNA"; exon_number "3";
CM025025.1	Genbank	exon	8502088	8502169	.	-	.	gene_id "G4P62_005057"; transcript_id "gnl|WGS:JAAVVJ|G4P62_T008272"; locus_tag "G4P62_005057"; note "transcript variant X3"; orig_protein_id "gnl|WGS:JAAVVJ|G4P62_P008272"; orig_transcript_id "gnl|WGS:JAAVVJ|G4P62_T008272"; product "receptor-type tyrosine-protein phosphatase U"; transcript_biotype "mRNA"; exon_number "4";
CM025025.1	Genbank	exon	8496438	8496553	.	-	.	gene_id "G4P62_005057"; transcript_id "gnl|WGS:JAAVVJ|G4P62_T008272"; locus_tag "G4P62_005057"; note "transcript variant X3"; orig_protein_id "gnl|WGS:JAAVVJ|G4P62_P008272"; orig_transcript_id "gnl|WGS:JAAVVJ|G4P62_T008272"; product "receptor-type tyrosine-protein phosphatase U"; transcript_biotype "mRNA"; exon_number "5";
CM025025.1	Genbank	exon	8489627	8489801	.	-	.	gene_id "G4P62_005057"; transcript_id "gnl|WGS:JAAVVJ|G4P62_T008272"; locus_tag "G4P62_005057"; note "transcript variant X3"; orig_protein_id "gnl|WGS:JAAVVJ|G4P62_P008272"; orig_transcript_id "gnl|WGS:JAAVVJ|G4P62_T008272"; product "receptor-type tyrosine-protein phosphatase U"; transcript_biotype "mRNA"; exon_number "6";
CM025025.1	Genbank	exon	8487541	8487834	.	-	.	gene_id "G4P62_005057"; transcript_id "gnl|WGS:JAAVVJ|G4P62_T008272"; locus_tag "G4P62_005057"; note "transcript variant X3"; orig_protein_id "gnl|WGS:JAAVVJ|G4P62_P008272"; orig_transcript_id "gnl|WGS:JAAVVJ|G4P62_T008272"; product "receptor-type tyrosine-protein phosphatase U"; transcript_biotype "mRNA"; exon_number "7";
CM025025.1	Genbank	exon	8475560	8475877	.	-	.	gene_id "G4P62_005057"; transcript_id "gnl|WGS:JAAVVJ|G4P62_T008272"; locus_tag "G4P62_005057"; note "transcript variant X3"; orig_protein_id "gnl|WGS:JAAVVJ|G4P62_P008272"; orig_transcript_id "gnl|WGS:JAAVVJ|G4P62_T008272"; product "receptor-type tyrosine-protein phosphatase U"; transcript_biotype "mRNA"; exon_number "8";
CM025025.1	Genbank	exon	8472751	8472860	.	-	.	gene_id "G4P62_005057"; transcript_id "gnl|WGS:JAAVVJ|G4P62_T008272"; locus_tag "G4P62_005057"; note "transcript variant X3"; orig_protein_id "gnl|WGS:JAAVVJ|G4P62_P008272"; orig_transcript_id "gnl|WGS:JAAVVJ|G4P62_T008272"; product "receptor-type tyrosine-protein phosphatase U"; transcript_biotype "mRNA"; exon_number "9";
CM025025.1	Genbank	exon	8470693	8470894	.	-	.	gene_id "G4P62_005057"; transcript_id "gnl|WGS:JAAVVJ|G4P62_T008272"; locus_tag "G4P62_005057"; note "transcript variant X3"; orig_protein_id "gnl|WGS:JAAVVJ|G4P62_P008272"; orig_transcript_id "gnl|WGS:JAAVVJ|G4P62_T008272"; product "receptor-type tyrosine-protein phosphatase U"; transcript_biotype "mRNA"; exon_number "10";
CM025025.1	Genbank	exon	8467144	8467246	.	-	.	gene_id "G4P62_005057"; transcript_id "gnl|WGS:JAAVVJ|G4P62_T008272"; locus_tag "G4P62_005057"; note "transcript variant X3"; orig_protein_id "gnl|WGS:JAAVVJ|G4P62_P008272"; orig_transcript_id "gnl|WGS:JAAVVJ|G4P62_T008272"; product "receptor-type tyrosine-protein phosphatase U"; transcript_biotype "mRNA"; exon_number "11";
CM025025.1	Genbank	exon	8466796	8467069	.	-	.	gene_id "G4P62_005057"; transcript_id "gnl|WGS:JAAVVJ|G4P62_T008272"; locus_tag "G4P62_005057"; note "transcript variant X3"; orig_protein_id "gnl|WGS:JAAVVJ|G4P62_P008272"; orig_transcript_id "gnl|WGS:JAAVVJ|G4P62_T008272"; product "receptor-type tyrosine-protein phosphatase U"; transcript_biotype "mRNA"; exon_number "12";
CM025025.1	Genbank	exon	8457530	8457566	.	-	.	gene_id "G4P62_005057"; transcript_id "gnl|WGS:JAAVVJ|G4P62_T008272"; locus_tag "G4P62_005057"; note "transcript variant X3"; orig_protein_id "gnl|WGS:JAAVVJ|G4P62_P008272"; orig_transcript_id "gnl|WGS:JAAVVJ|G4P62_T008272"; product "receptor-type tyrosine-protein phosphatase U"; transcript_biotype "mRNA"; exon_number "13";
CM025025.1	Genbank	exon	8452436	8452574	.	-	.	gene_id "G4P62_005057"; transcript_id "gnl|WGS:JAAVVJ|G4P62_T008272"; locus_tag "G4P62_005057"; note "transcript variant X3"; orig_protein_id "gnl|WGS:JAAVVJ|G4P62_P008272"; orig_transcript_id "gnl|WGS:JAAVVJ|G4P62_T008272"; product "receptor-type tyrosine-protein phosphatase U"; transcript_biotype "mRNA"; exon_number "14";
CM025025.1	Genbank	exon	8451278	8451432	.	-	.	gene_id "G4P62_005057"; transcript_id "gnl|WGS:JAAVVJ|G4P62_T008272"; locus_tag "G4P62_005057"; note "transcript variant X3"; orig_protein_id "gnl|WGS:JAAVVJ|G4P62_P008272"; orig_transcript_id "gnl|WGS:JAAVVJ|G4P62_T008272"; product "receptor-type tyrosine-protein phosphatase U"; transcript_biotype "mRNA"; exon_number "15";
CM025025.1	Genbank	exon	8448897	8449084	.	-	.	gene_id "G4P62_005057"; transcript_id "gnl|WGS:JAAVVJ|G4P62_T008272"; locus_tag "G4P62_005057"; note "transcript variant X3"; orig_protein_id "gnl|WGS:JAAVVJ|G4P62_P008272"; orig_transcript_id "gnl|WGS:JAAVVJ|G4P62_T008272"; product "receptor-type tyrosine-protein phosphatase U"; transcript_biotype "mRNA"; exon_number "16";
CM025025.1	Genbank	exon	8435719	8435791	.	-	.	gene_id "G4P62_005057"; transcript_id "gnl|WGS:JAAVVJ|G4P62_T008272"; locus_tag "G4P62_005057"; note "transcript variant X3"; orig_protein_id "gnl|WGS:JAAVVJ|G4P62_P008272"; orig_transcript_id "gnl|WGS:JAAVVJ|G4P62_T008272"; product "receptor-type tyrosine-protein phosphatase U"; transcript_biotype "mRNA"; exon_number "17";
CM025025.1	Genbank	exon	8435549	8435625	.	-	.	gene_id "G4P62_005057"; transcript_id "gnl|WGS:JAAVVJ|G4P62_T008272"; locus_tag "G4P62_005057"; note "transcript variant X3"; orig_protein_id "gnl|WGS:JAAVVJ|G4P62_P008272"; orig_transcript_id "gnl|WGS:JAAVVJ|G4P62_T008272"; product "receptor-type tyrosine-protein phosphatase U"; transcript_biotype "mRNA"; exon_number "18";
CM025025.1	Genbank	exon	8426270	8426324	.	-	.	gene_id "G4P62_005057"; transcript_id "gnl|WGS:JAAVVJ|G4P62_T008272"; locus_tag "G4P62_005057"; note "transcript variant X3"; orig_protein_id "gnl|WGS:JAAVVJ|G4P62_P008272"; orig_transcript_id "gnl|WGS:JAAVVJ|G4P62_T008272"; product "receptor-type tyrosine-protein phosphatase U"; transcript_biotype "mRNA"; exon_number "19";
CM025025.1	Genbank	exon	8425490	8425587	.	-	.	gene_id "G4P62_005057"; transcript_id "gnl|WGS:JAAVVJ|G4P62_T008272"; locus_tag "G4P62_005057"; note "transcript variant X3"; orig_protein_id "gnl|WGS:JAAVVJ|G4P62_P008272"; orig_transcript_id "gnl|WGS:JAAVVJ|G4P62_T008272"; product "receptor-type tyrosine-protein phosphatase U"; transcript_biotype "mRNA"; exon_number "20";
CM025025.1	Genbank	exon	8417998	8418114	.	-	.	gene_id "G4P62_005057"; transcript_id "gnl|WGS:JAAVVJ|G4P62_T008272"; locus_tag "G4P62_005057"; note "transcript variant X3"; orig_protein_id "gnl|WGS:JAAVVJ|G4P62_P008272"; orig_transcript_id "gnl|WGS:JAAVVJ|G4P62_T008272"; product "receptor-type tyrosine-protein phosphatase U"; transcript_biotype "mRNA"; exon_number "21";
CM025025.1	Genbank	exon	8417170	8417324	.	-	.	gene_id "G4P62_005057"; transcript_id "gnl|WGS:JAAVVJ|G4P62_T008272"; locus_tag "G4P62_005057"; note "transcript variant X3"; orig_protein_id "gnl|WGS:JAAVVJ|G4P62_P008272"; orig_transcript_id "gnl|WGS:JAAVVJ|G4P62_T008272"; product "receptor-type tyrosine-protein phosphatase U"; transcript_biotype "mRNA"; exon_number "22";
CM025025.1	Genbank	exon	8413818	8413953	.	-	.	gene_id "G4P62_005057"; transcript_id "gnl|WGS:JAAVVJ|G4P62_T008272"; locus_tag "G4P62_005057"; note "transcript variant X3"; orig_protein_id "gnl|WGS:JAAVVJ|G4P62_P008272"; orig_transcript_id "gnl|WGS:JAAVVJ|G4P62_T008272"; product "receptor-type tyrosine-protein phosphatase U"; transcript_biotype "mRNA"; exon_number "23";
CM025025.1	Genbank	exon	8412030	8412179	.	-	.	gene_id "G4P62_005057"; transcript_id "gnl|WGS:JAAVVJ|G4P62_T008272"; locus_tag "G4P62_005057"; note "transcript variant X3"; orig_protein_id "gnl|WGS:JAAVVJ|G4P62_P008272"; orig_transcript_id "gnl|WGS:JAAVVJ|G4P62_T008272"; product "receptor-type tyrosine-protein phosphatase U"; transcript_biotype "mRNA"; exon_number "24";
CM025025.1	Genbank	exon	8410835	8411149	.	-	.	gene_id "G4P62_005057"; transcript_id "gnl|WGS:JAAVVJ|G4P62_T008272"; locus_tag "G4P62_005057"; note "transcript variant X3"; orig_protein_id "gnl|WGS:JAAVVJ|G4P62_P008272"; orig_transcript_id "gnl|WGS:JAAVVJ|G4P62_T008272"; product "receptor-type tyrosine-protein phosphatase U"; transcript_biotype "mRNA"; exon_number "25";
CM025025.1	Genbank	exon	8404634	8404759	.	-	.	gene_id "G4P62_005057"; transcript_id "gnl|WGS:JAAVVJ|G4P62_T008272"; locus_tag "G4P62_005057"; note "transcript variant X3"; orig_protein_id "gnl|WGS:JAAVVJ|G4P62_P008272"; orig_transcript_id "gnl|WGS:JAAVVJ|G4P62_T008272"; product "receptor-type tyrosine-protein phosphatase U"; transcript_biotype "mRNA"; exon_number "26";
CM025025.1	Genbank	exon	8401135	8401292	.	-	.	gene_id "G4P62_005057"; transcript_id "gnl|WGS:JAAVVJ|G4P62_T008272"; locus_tag "G4P62_005057"; note "transcript variant X3"; orig_protein_id "gnl|WGS:JAAVVJ|G4P62_P008272"; orig_transcript_id "gnl|WGS:JAAVVJ|G4P62_T008272"; product "receptor-type tyrosine-protein phosphatase U"; transcript_biotype "mRNA"; exon_number "27";
CM025025.1	Genbank	exon	8393940	8394075	.	-	.	gene_id "G4P62_005057"; transcript_id "gnl|WGS:JAAVVJ|G4P62_T008272"; locus_tag "G4P62_005057"; note "transcript variant X3"; orig_protein_id "gnl|WGS:JAAVVJ|G4P62_P008272"; orig_transcript_id "gnl|WGS:JAAVVJ|G4P62_T008272"; product "receptor-type tyrosine-protein phosphatase U"; transcript_biotype "mRNA"; exon_number "28";
CM025025.1	Genbank	exon	8392904	8393862	.	-	.	gene_id "G4P62_005057"; transcript_id "gnl|WGS:JAAVVJ|G4P62_T008272"; locus_tag "G4P62_005057"; note "transcript variant X3"; orig_protein_id "gnl|WGS:JAAVVJ|G4P62_P008272"; orig_transcript_id "gnl|WGS:JAAVVJ|G4P62_T008272"; product "receptor-type tyrosine-protein phosphatase U"; transcript_biotype "mRNA"; exon_number "29";
CM025025.1	Genbank	CDS	8701706	8701775	.	-	0	gene_id "G4P62_005057"; transcript_id "gnl|WGS:JAAVVJ|G4P62_T008272"; gbkey "CDS"; locus_tag "G4P62_005057"; orig_transcript_id "gnl|WGS:JAAVVJ|G4P62_T008272"; product "transcript variant X3"; protein_id "KAF7200844.1"; exon_number "1";
CM025025.1	Genbank	CDS	8607251	8607382	.	-	2	gene_id "G4P62_005057"; transcript_id "gnl|WGS:JAAVVJ|G4P62_T008272"; gbkey "CDS"; locus_tag "G4P62_005057"; orig_transcript_id "gnl|WGS:JAAVVJ|G4P62_T008272"; product "transcript variant X3"; protein_id "KAF7200844.1"; exon_number "2";
CM025025.1	Genbank	CDS	8523058	8523329	.	-	2	gene_id "G4P62_005057"; transcript_id "gnl|WGS:JAAVVJ|G4P62_T008272"; gbkey "CDS"; locus_tag "G4P62_005057"; orig_transcript_id "gnl|WGS:JAAVVJ|G4P62_T008272"; product "transcript variant X3"; protein_id "KAF7200844.1"; exon_number "3";
CM025025.1	Genbank	CDS	8502088	8502169	.	-	0	gene_id "G4P62_005057"; transcript_id "gnl|WGS:JAAVVJ|G4P62_T008272"; gbkey "CDS"; locus_tag "G4P62_005057"; orig_transcript_id "gnl|WGS:JAAVVJ|G4P62_T008272"; product "transcript variant X3"; protein_id "KAF7200844.1"; exon_number "4";
CM025025.1	Genbank	CDS	8496438	8496553	.	-	2	gene_id "G4P62_005057"; transcript_id "gnl|WGS:JAAVVJ|G4P62_T008272"; gbkey "CDS"; locus_tag "G4P62_005057"; orig_transcript_id "gnl|WGS:JAAVVJ|G4P62_T008272"; product "transcript variant X3"; protein_id "KAF7200844.1"; exon_number "5";
CM025025.1	Genbank	CDS	8489627	8489801	.	-	0	gene_id "G4P62_005057"; transcript_id "gnl|WGS:JAAVVJ|G4P62_T008272"; gbkey "CDS"; locus_tag "G4P62_005057"; orig_transcript_id "gnl|WGS:JAAVVJ|G4P62_T008272"; product "transcript variant X3"; protein_id "KAF7200844.1"; exon_number "6";
CM025025.1	Genbank	CDS	8487541	8487834	.	-	2	gene_id "G4P62_005057"; transcript_id "gnl|WGS:JAAVVJ|G4P62_T008272"; gbkey "CDS"; locus_tag "G4P62_005057"; orig_transcript_id "gnl|WGS:JAAVVJ|G4P62_T008272"; product "transcript variant X3"; protein_id "KAF7200844.1"; exon_number "7";
CM025025.1	Genbank	CDS	8475560	8475877	.	-	2	gene_id "G4P62_005057"; transcript_id "gnl|WGS:JAAVVJ|G4P62_T008272"; gbkey "CDS"; locus_tag "G4P62_005057"; orig_transcript_id "gnl|WGS:JAAVVJ|G4P62_T008272"; product "transcript variant X3"; protein_id "KAF7200844.1"; exon_number "8";
CM025025.1	Genbank	CDS	8472751	8472860	.	-	2	gene_id "G4P62_005057"; transcript_id "gnl|WGS:JAAVVJ|G4P62_T008272"; gbkey "CDS"; locus_tag "G4P62_005057"; orig_transcript_id "gnl|WGS:JAAVVJ|G4P62_T008272"; product "transcript variant X3"; protein_id "KAF7200844.1"; exon_number "9";
CM025025.1	Genbank	CDS	8470693	8470894	.	-	0	gene_id "G4P62_005057"; transcript_id "gnl|WGS:JAAVVJ|G4P62_T008272"; gbkey "CDS"; locus_tag "G4P62_005057"; orig_transcript_id "gnl|WGS:JAAVVJ|G4P62_T008272"; product "transcript variant X3"; protein_id "KAF7200844.1"; exon_number "10";
CM025025.1	Genbank	CDS	8467144	8467246	.	-	2	gene_id "G4P62_005057"; transcript_id "gnl|WGS:JAAVVJ|G4P62_T008272"; gbkey "CDS"; locus_tag "G4P62_005057"; orig_transcript_id "gnl|WGS:JAAVVJ|G4P62_T008272"; product "transcript variant X3"; protein_id "KAF7200844.1"; exon_number "11";
CM025025.1	Genbank	CDS	8466796	8467069	.	-	1	gene_id "G4P62_005057"; transcript_id "gnl|WGS:JAAVVJ|G4P62_T008272"; gbkey "CDS"; locus_tag "G4P62_005057"; orig_transcript_id "gnl|WGS:JAAVVJ|G4P62_T008272"; product "transcript variant X3"; protein_id "KAF7200844.1"; exon_number "12";
CM025025.1	Genbank	CDS	8457530	8457566	.	-	0	gene_id "G4P62_005057"; transcript_id "gnl|WGS:JAAVVJ|G4P62_T008272"; gbkey "CDS"; locus_tag "G4P62_005057"; orig_transcript_id "gnl|WGS:JAAVVJ|G4P62_T008272"; product "transcript variant X3"; protein_id "KAF7200844.1"; exon_number "13";
CM025025.1	Genbank	CDS	8452436	8452574	.	-	2	gene_id "G4P62_005057"; transcript_id "gnl|WGS:JAAVVJ|G4P62_T008272"; gbkey "CDS"; locus_tag "G4P62_005057"; orig_transcript_id "gnl|WGS:JAAVVJ|G4P62_T008272"; product "transcript variant X3"; protein_id "KAF7200844.1"; exon_number "14";
CM025025.1	Genbank	CDS	8451278	8451432	.	-	1	gene_id "G4P62_005057"; transcript_id "gnl|WGS:JAAVVJ|G4P62_T008272"; gbkey "CDS"; locus_tag "G4P62_005057"; orig_transcript_id "gnl|WGS:JAAVVJ|G4P62_T008272"; product "transcript variant X3"; protein_id "KAF7200844.1"; exon_number "15";
CM025025.1	Genbank	CDS	8448897	8449084	.	-	2	gene_id "G4P62_005057"; transcript_id "gnl|WGS:JAAVVJ|G4P62_T008272"; gbkey "CDS"; locus_tag "G4P62_005057"; orig_transcript_id "gnl|WGS:JAAVVJ|G4P62_T008272"; product "transcript variant X3"; protein_id "KAF7200844.1"; exon_number "16";
CM025025.1	Genbank	CDS	8435719	8435791	.	-	0	gene_id "G4P62_005057"; transcript_id "gnl|WGS:JAAVVJ|G4P62_T008272"; gbkey "CDS"; locus_tag "G4P62_005057"; orig_transcript_id "gnl|WGS:JAAVVJ|G4P62_T008272"; product "transcript variant X3"; protein_id "KAF7200844.1"; exon_number "17";
CM025025.1	Genbank	CDS	8435549	8435625	.	-	2	gene_id "G4P62_005057"; transcript_id "gnl|WGS:JAAVVJ|G4P62_T008272"; gbkey "CDS"; locus_tag "G4P62_005057"; orig_transcript_id "gnl|WGS:JAAVVJ|G4P62_T008272"; product "transcript variant X3"; protein_id "KAF7200844.1"; exon_number "18";
CM025025.1	Genbank	CDS	8426270	8426324	.	-	0	gene_id "G4P62_005057"; transcript_id "gnl|WGS:JAAVVJ|G4P62_T008272"; gbkey "CDS"; locus_tag "G4P62_005057"; orig_transcript_id "gnl|WGS:JAAVVJ|G4P62_T008272"; product "transcript variant X3"; protein_id "KAF7200844.1"; exon_number "19";
CM025025.1	Genbank	CDS	8425490	8425587	.	-	2	gene_id "G4P62_005057"; transcript_id "gnl|WGS:JAAVVJ|G4P62_T008272"; gbkey "CDS"; locus_tag "G4P62_005057"; orig_transcript_id "gnl|WGS:JAAVVJ|G4P62_T008272"; product "transcript variant X3"; protein_id "KAF7200844.1"; exon_number "20";
CM025025.1	Genbank	CDS	8417998	8418114	.	-	0	gene_id "G4P62_005057"; transcript_id "gnl|WGS:JAAVVJ|G4P62_T008272"; gbkey "CDS"; locus_tag "G4P62_005057"; orig_transcript_id "gnl|WGS:JAAVVJ|G4P62_T008272"; product "transcript variant X3"; protein_id "KAF7200844.1"; exon_number "21";
CM025025.1	Genbank	CDS	8417170	8417324	.	-	0	gene_id "G4P62_005057"; transcript_id "gnl|WGS:JAAVVJ|G4P62_T008272"; gbkey "CDS"; locus_tag "G4P62_005057"; orig_transcript_id "gnl|WGS:JAAVVJ|G4P62_T008272"; product "transcript variant X3"; protein_id "KAF7200844.1"; exon_number "22";
CM025025.1	Genbank	CDS	8413818	8413953	.	-	1	gene_id "G4P62_005057"; transcript_id "gnl|WGS:JAAVVJ|G4P62_T008272"; gbkey "CDS"; locus_tag "G4P62_005057"; orig_transcript_id "gnl|WGS:JAAVVJ|G4P62_T008272"; product "transcript variant X3"; protein_id "KAF7200844.1"; exon_number "23";
CM025025.1	Genbank	CDS	8412030	8412179	.	-	0	gene_id "G4P62_005057"; transcript_id "gnl|WGS:JAAVVJ|G4P62_T008272"; gbkey "CDS"; locus_tag "G4P62_005057"; orig_transcript_id "gnl|WGS:JAAVVJ|G4P62_T008272"; product "transcript variant X3"; protein_id "KAF7200844.1"; exon_number "24";
CM025025.1	Genbank	CDS	8410835	8411149	.	-	0	gene_id "G4P62_005057"; transcript_id "gnl|WGS:JAAVVJ|G4P62_T008272"; gbkey "CDS"; locus_tag "G4P62_005057"; orig_transcript_id "gnl|WGS:JAAVVJ|G4P62_T008272"; product "transcript variant X3"; protein_id "KAF7200844.1"; exon_number "25";
CM025025.1	Genbank	CDS	8404634	8404759	.	-	0	gene_id "G4P62_005057"; transcript_id "gnl|WGS:JAAVVJ|G4P62_T008272"; gbkey "CDS"; locus_tag "G4P62_005057"; orig_transcript_id "gnl|WGS:JAAVVJ|G4P62_T008272"; product "transcript variant X3"; protein_id "KAF7200844.1"; exon_number "26";
CM025025.1	Genbank	CDS	8401135	8401292	.	-	0	gene_id "G4P62_005057"; transcript_id "gnl|WGS:JAAVVJ|G4P62_T008272"; gbkey "CDS"; locus_tag "G4P62_005057"; orig_transcript_id "gnl|WGS:JAAVVJ|G4P62_T008272"; product "transcript variant X3"; protein_id "KAF7200844.1"; exon_number "27";
CM025025.1	Genbank	CDS	8393940	8394075	.	-	1	gene_id "G4P62_005057"; transcript_id "gnl|WGS:JAAVVJ|G4P62_T008272"; gbkey "CDS"; locus_tag "G4P62_005057"; orig_transcript_id "gnl|WGS:JAAVVJ|G4P62_T008272"; product "transcript variant X3"; protein_id "KAF7200844.1"; exon_number "28";
CM025025.1	Genbank	CDS	8393803	8393862	.	-	0	gene_id "G4P62_005057"; transcript_id "gnl|WGS:JAAVVJ|G4P62_T008272"; gbkey "CDS"; locus_tag "G4P62_005057"; orig_transcript_id "gnl|WGS:JAAVVJ|G4P62_T008272"; product "transcript variant X3"; protein_id "KAF7200844.1"; exon_number "29";
CM025025.1	Genbank	start_codon	8701773	8701775	.	-	0	gene_id "G4P62_005057"; transcript_id "gnl|WGS:JAAVVJ|G4P62_T008272"; gbkey "CDS"; locus_tag "G4P62_005057"; orig_transcript_id "gnl|WGS:JAAVVJ|G4P62_T008272"; product "transcript variant X3"; protein_id "KAF7200844.1"; exon_number "1";
CM025025.1	Genbank	stop_codon	8393800	8393802	.	-	0	gene_id "G4P62_005057"; transcript_id "gnl|WGS:JAAVVJ|G4P62_T008272"; gbkey "CDS"; locus_tag "G4P62_005057"; orig_transcript_id "gnl|WGS:JAAVVJ|G4P62_T008272"; product "transcript variant X3"; protein_id "KAF7200844.1"; exon_number "29";
CM025025.1	Genbank	transcript	8392904	8701999	.	-	.	gene_id "G4P62_005057"; transcript_id "gnl|WGS:JAAVVJ|G4P62_T008273"; gbkey "mRNA"; locus_tag "G4P62_005057"; note "transcript variant X2"; orig_protein_id "gnl|WGS:JAAVVJ|G4P62_P008273"; orig_transcript_id "gnl|WGS:JAAVVJ|G4P62_T008273"; product "receptor-type tyrosine-protein phosphatase U"; transcript_biotype "mRNA";
CM025025.1	Genbank	exon	8701706	8701999	.	-	.	gene_id "G4P62_005057"; transcript_id "gnl|WGS:JAAVVJ|G4P62_T008273"; locus_tag "G4P62_005057"; note "transcript variant X2"; orig_protein_id "gnl|WGS:JAAVVJ|G4P62_P008273"; orig_transcript_id "gnl|WGS:JAAVVJ|G4P62_T008273"; product "receptor-type tyrosine-protein phosphatase U"; transcript_biotype "mRNA"; exon_number "1";
CM025025.1	Genbank	exon	8607251	8607382	.	-	.	gene_id "G4P62_005057"; transcript_id "gnl|WGS:JAAVVJ|G4P62_T008273"; locus_tag "G4P62_005057"; note "transcript variant X2"; orig_protein_id "gnl|WGS:JAAVVJ|G4P62_P008273"; orig_transcript_id "gnl|WGS:JAAVVJ|G4P62_T008273"; product "receptor-type tyrosine-protein phosphatase U"; transcript_biotype "mRNA"; exon_number "2";
CM025025.1	Genbank	exon	8523058	8523329	.	-	.	gene_id "G4P62_005057"; transcript_id "gnl|WGS:JAAVVJ|G4P62_T008273"; locus_tag "G4P62_005057"; note "transcript variant X2"; orig_protein_id "gnl|WGS:JAAVVJ|G4P62_P008273"; orig_transcript_id "gnl|WGS:JAAVVJ|G4P62_T008273"; product "receptor-type tyrosine-protein phosphatase U"; transcript_biotype "mRNA"; exon_number "3";
CM025025.1	Genbank	exon	8502088	8502169	.	-	.	gene_id "G4P62_005057"; transcript_id "gnl|WGS:JAAVVJ|G4P62_T008273"; locus_tag "G4P62_005057"; note "transcript variant X2"; orig_protein_id "gnl|WGS:JAAVVJ|G4P62_P008273"; orig_transcript_id "gnl|WGS:JAAVVJ|G4P62_T008273"; product "receptor-type tyrosine-protein phosphatase U"; transcript_biotype "mRNA"; exon_number "4";
CM025025.1	Genbank	exon	8496438	8496553	.	-	.	gene_id "G4P62_005057"; transcript_id "gnl|WGS:JAAVVJ|G4P62_T008273"; locus_tag "G4P62_005057"; note "transcript variant X2"; orig_protein_id "gnl|WGS:JAAVVJ|G4P62_P008273"; orig_transcript_id "gnl|WGS:JAAVVJ|G4P62_T008273"; product "receptor-type tyrosine-protein phosphatase U"; transcript_biotype "mRNA"; exon_number "5";
CM025025.1	Genbank	exon	8489627	8489801	.	-	.	gene_id "G4P62_005057"; transcript_id "gnl|WGS:JAAVVJ|G4P62_T008273"; locus_tag "G4P62_005057"; note "transcript variant X2"; orig_protein_id "gnl|WGS:JAAVVJ|G4P62_P008273"; orig_transcript_id "gnl|WGS:JAAVVJ|G4P62_T008273"; product "receptor-type tyrosine-protein phosphatase U"; transcript_biotype "mRNA"; exon_number "6";
CM025025.1	Genbank	exon	8487541	8487834	.	-	.	gene_id "G4P62_005057"; transcript_id "gnl|WGS:JAAVVJ|G4P62_T008273"; locus_tag "G4P62_005057"; note "transcript variant X2"; orig_protein_id "gnl|WGS:JAAVVJ|G4P62_P008273"; orig_transcript_id "gnl|WGS:JAAVVJ|G4P62_T008273"; product "receptor-type tyrosine-protein phosphatase U"; transcript_biotype "mRNA"; exon_number "7";
CM025025.1	Genbank	exon	8475560	8475877	.	-	.	gene_id "G4P62_005057"; transcript_id "gnl|WGS:JAAVVJ|G4P62_T008273"; locus_tag "G4P62_005057"; note "transcript variant X2"; orig_protein_id "gnl|WGS:JAAVVJ|G4P62_P008273"; orig_transcript_id "gnl|WGS:JAAVVJ|G4P62_T008273"; product "receptor-type tyrosine-protein phosphatase U"; transcript_biotype "mRNA"; exon_number "8";
CM025025.1	Genbank	exon	8472751	8472860	.	-	.	gene_id "G4P62_005057"; transcript_id "gnl|WGS:JAAVVJ|G4P62_T008273"; locus_tag "G4P62_005057"; note "transcript variant X2"; orig_protein_id "gnl|WGS:JAAVVJ|G4P62_P008273"; orig_transcript_id "gnl|WGS:JAAVVJ|G4P62_T008273"; product "receptor-type tyrosine-protein phosphatase U"; transcript_biotype "mRNA"; exon_number "9";
CM025025.1	Genbank	exon	8470693	8470894	.	-	.	gene_id "G4P62_005057"; transcript_id "gnl|WGS:JAAVVJ|G4P62_T008273"; locus_tag "G4P62_005057"; note "transcript variant X2"; orig_protein_id "gnl|WGS:JAAVVJ|G4P62_P008273"; orig_transcript_id "gnl|WGS:JAAVVJ|G4P62_T008273"; product "receptor-type tyrosine-protein phosphatase U"; transcript_biotype "mRNA"; exon_number "10";
CM025025.1	Genbank	exon	8467144	8467246	.	-	.	gene_id "G4P62_005057"; transcript_id "gnl|WGS:JAAVVJ|G4P62_T008273"; locus_tag "G4P62_005057"; note "transcript variant X2"; orig_protein_id "gnl|WGS:JAAVVJ|G4P62_P008273"; orig_transcript_id "gnl|WGS:JAAVVJ|G4P62_T008273"; product "receptor-type tyrosine-protein phosphatase U"; transcript_biotype "mRNA"; exon_number "11";
CM025025.1	Genbank	exon	8466796	8467069	.	-	.	gene_id "G4P62_005057"; transcript_id "gnl|WGS:JAAVVJ|G4P62_T008273"; locus_tag "G4P62_005057"; note "transcript variant X2"; orig_protein_id "gnl|WGS:JAAVVJ|G4P62_P008273"; orig_transcript_id "gnl|WGS:JAAVVJ|G4P62_T008273"; product "receptor-type tyrosine-protein phosphatase U"; transcript_biotype "mRNA"; exon_number "12";
CM025025.1	Genbank	exon	8457530	8457566	.	-	.	gene_id "G4P62_005057"; transcript_id "gnl|WGS:JAAVVJ|G4P62_T008273"; locus_tag "G4P62_005057"; note "transcript variant X2"; orig_protein_id "gnl|WGS:JAAVVJ|G4P62_P008273"; orig_transcript_id "gnl|WGS:JAAVVJ|G4P62_T008273"; product "receptor-type tyrosine-protein phosphatase U"; transcript_biotype "mRNA"; exon_number "13";
CM025025.1	Genbank	exon	8452436	8452574	.	-	.	gene_id "G4P62_005057"; transcript_id "gnl|WGS:JAAVVJ|G4P62_T008273"; locus_tag "G4P62_005057"; note "transcript variant X2"; orig_protein_id "gnl|WGS:JAAVVJ|G4P62_P008273"; orig_transcript_id "gnl|WGS:JAAVVJ|G4P62_T008273"; product "receptor-type tyrosine-protein phosphatase U"; transcript_biotype "mRNA"; exon_number "14";
CM025025.1	Genbank	exon	8451673	8451696	.	-	.	gene_id "G4P62_005057"; transcript_id "gnl|WGS:JAAVVJ|G4P62_T008273"; locus_tag "G4P62_005057"; note "transcript variant X2"; orig_protein_id "gnl|WGS:JAAVVJ|G4P62_P008273"; orig_transcript_id "gnl|WGS:JAAVVJ|G4P62_T008273"; product "receptor-type tyrosine-protein phosphatase U"; transcript_biotype "mRNA"; exon_number "15";
CM025025.1	Genbank	exon	8451278	8451432	.	-	.	gene_id "G4P62_005057"; transcript_id "gnl|WGS:JAAVVJ|G4P62_T008273"; locus_tag "G4P62_005057"; note "transcript variant X2"; orig_protein_id "gnl|WGS:JAAVVJ|G4P62_P008273"; orig_transcript_id "gnl|WGS:JAAVVJ|G4P62_T008273"; product "receptor-type tyrosine-protein phosphatase U"; transcript_biotype "mRNA"; exon_number "16";
CM025025.1	Genbank	exon	8448897	8449084	.	-	.	gene_id "G4P62_005057"; transcript_id "gnl|WGS:JAAVVJ|G4P62_T008273"; locus_tag "G4P62_005057"; note "transcript variant X2"; orig_protein_id "gnl|WGS:JAAVVJ|G4P62_P008273"; orig_transcript_id "gnl|WGS:JAAVVJ|G4P62_T008273"; product "receptor-type tyrosine-protein phosphatase U"; transcript_biotype "mRNA"; exon_number "17";
CM025025.1	Genbank	exon	8435719	8435791	.	-	.	gene_id "G4P62_005057"; transcript_id "gnl|WGS:JAAVVJ|G4P62_T008273"; locus_tag "G4P62_005057"; note "transcript variant X2"; orig_protein_id "gnl|WGS:JAAVVJ|G4P62_P008273"; orig_transcript_id "gnl|WGS:JAAVVJ|G4P62_T008273"; product "receptor-type tyrosine-protein phosphatase U"; transcript_biotype "mRNA"; exon_number "18";
CM025025.1	Genbank	exon	8435549	8435625	.	-	.	gene_id "G4P62_005057"; transcript_id "gnl|WGS:JAAVVJ|G4P62_T008273"; locus_tag "G4P62_005057"; note "transcript variant X2"; orig_protein_id "gnl|WGS:JAAVVJ|G4P62_P008273"; orig_transcript_id "gnl|WGS:JAAVVJ|G4P62_T008273"; product "receptor-type tyrosine-protein phosphatase U"; transcript_biotype "mRNA"; exon_number "19";
CM025025.1	Genbank	exon	8426270	8426306	.	-	.	gene_id "G4P62_005057"; transcript_id "gnl|WGS:JAAVVJ|G4P62_T008273"; locus_tag "G4P62_005057"; note "transcript variant X2"; orig_protein_id "gnl|WGS:JAAVVJ|G4P62_P008273"; orig_transcript_id "gnl|WGS:JAAVVJ|G4P62_T008273"; product "receptor-type tyrosine-protein phosphatase U"; transcript_biotype "mRNA"; exon_number "20";
CM025025.1	Genbank	exon	8425490	8425587	.	-	.	gene_id "G4P62_005057"; transcript_id "gnl|WGS:JAAVVJ|G4P62_T008273"; locus_tag "G4P62_005057"; note "transcript variant X2"; orig_protein_id "gnl|WGS:JAAVVJ|G4P62_P008273"; orig_transcript_id "gnl|WGS:JAAVVJ|G4P62_T008273"; product "receptor-type tyrosine-protein phosphatase U"; transcript_biotype "mRNA"; exon_number "21";
CM025025.1	Genbank	exon	8417998	8418114	.	-	.	gene_id "G4P62_005057"; transcript_id "gnl|WGS:JAAVVJ|G4P62_T008273"; locus_tag "G4P62_005057"; note "transcript variant X2"; orig_protein_id "gnl|WGS:JAAVVJ|G4P62_P008273"; orig_transcript_id "gnl|WGS:JAAVVJ|G4P62_T008273"; product "receptor-type tyrosine-protein phosphatase U"; transcript_biotype "mRNA"; exon_number "22";
CM025025.1	Genbank	exon	8417170	8417324	.	-	.	gene_id "G4P62_005057"; transcript_id "gnl|WGS:JAAVVJ|G4P62_T008273"; locus_tag "G4P62_005057"; note "transcript variant X2"; orig_protein_id "gnl|WGS:JAAVVJ|G4P62_P008273"; orig_transcript_id "gnl|WGS:JAAVVJ|G4P62_T008273"; product "receptor-type tyrosine-protein phosphatase U"; transcript_biotype "mRNA"; exon_number "23";
CM025025.1	Genbank	exon	8413818	8413953	.	-	.	gene_id "G4P62_005057"; transcript_id "gnl|WGS:JAAVVJ|G4P62_T008273"; locus_tag "G4P62_005057"; note "transcript variant X2"; orig_protein_id "gnl|WGS:JAAVVJ|G4P62_P008273"; orig_transcript_id "gnl|WGS:JAAVVJ|G4P62_T008273"; product "receptor-type tyrosine-protein phosphatase U"; transcript_biotype "mRNA"; exon_number "24";
CM025025.1	Genbank	exon	8412030	8412179	.	-	.	gene_id "G4P62_005057"; transcript_id "gnl|WGS:JAAVVJ|G4P62_T008273"; locus_tag "G4P62_005057"; note "transcript variant X2"; orig_protein_id "gnl|WGS:JAAVVJ|G4P62_P008273"; orig_transcript_id "gnl|WGS:JAAVVJ|G4P62_T008273"; product "receptor-type tyrosine-protein phosphatase U"; transcript_biotype "mRNA"; exon_number "25";
CM025025.1	Genbank	exon	8410835	8411149	.	-	.	gene_id "G4P62_005057"; transcript_id "gnl|WGS:JAAVVJ|G4P62_T008273"; locus_tag "G4P62_005057"; note "transcript variant X2"; orig_protein_id "gnl|WGS:JAAVVJ|G4P62_P008273"; orig_transcript_id "gnl|WGS:JAAVVJ|G4P62_T008273"; product "receptor-type tyrosine-protein phosphatase U"; transcript_biotype "mRNA"; exon_number "26";
CM025025.1	Genbank	exon	8404634	8404759	.	-	.	gene_id "G4P62_005057"; transcript_id "gnl|WGS:JAAVVJ|G4P62_T008273"; locus_tag "G4P62_005057"; note "transcript variant X2"; orig_protein_id "gnl|WGS:JAAVVJ|G4P62_P008273"; orig_transcript_id "gnl|WGS:JAAVVJ|G4P62_T008273"; product "receptor-type tyrosine-protein phosphatase U"; transcript_biotype "mRNA"; exon_number "27";
CM025025.1	Genbank	exon	8401135	8401292	.	-	.	gene_id "G4P62_005057"; transcript_id "gnl|WGS:JAAVVJ|G4P62_T008273"; locus_tag "G4P62_005057"; note "transcript variant X2"; orig_protein_id "gnl|WGS:JAAVVJ|G4P62_P008273"; orig_transcript_id "gnl|WGS:JAAVVJ|G4P62_T008273"; product "receptor-type tyrosine-protein phosphatase U"; transcript_biotype "mRNA"; exon_number "28";
CM025025.1	Genbank	exon	8393940	8394075	.	-	.	gene_id "G4P62_005057"; transcript_id "gnl|WGS:JAAVVJ|G4P62_T008273"; locus_tag "G4P62_005057"; note "transcript variant X2"; orig_protein_id "gnl|WGS:JAAVVJ|G4P62_P008273"; orig_transcript_id "gnl|WGS:JAAVVJ|G4P62_T008273"; product "receptor-type tyrosine-protein phosphatase U"; transcript_biotype "mRNA"; exon_number "29";
CM025025.1	Genbank	exon	8392904	8393862	.	-	.	gene_id "G4P62_005057"; transcript_id "gnl|WGS:JAAVVJ|G4P62_T008273"; locus_tag "G4P62_005057"; note "transcript variant X2"; orig_protein_id "gnl|WGS:JAAVVJ|G4P62_P008273"; orig_transcript_id "gnl|WGS:JAAVVJ|G4P62_T008273"; product "receptor-type tyrosine-protein phosphatase U"; transcript_biotype "mRNA"; exon_number "30";
CM025025.1	Genbank	CDS	8701706	8701775	.	-	0	gene_id "G4P62_005057"; transcript_id "gnl|WGS:JAAVVJ|G4P62_T008273"; gbkey "CDS"; locus_tag "G4P62_005057"; orig_transcript_id "gnl|WGS:JAAVVJ|G4P62_T008273"; product "transcript variant X2"; protein_id "KAF7200845.1"; exon_number "1";
CM025025.1	Genbank	CDS	8607251	8607382	.	-	2	gene_id "G4P62_005057"; transcript_id "gnl|WGS:JAAVVJ|G4P62_T008273"; gbkey "CDS"; locus_tag "G4P62_005057"; orig_transcript_id "gnl|WGS:JAAVVJ|G4P62_T008273"; product "transcript variant X2"; protein_id "KAF7200845.1"; exon_number "2";
CM025025.1	Genbank	CDS	8523058	8523329	.	-	2	gene_id "G4P62_005057"; transcript_id "gnl|WGS:JAAVVJ|G4P62_T008273"; gbkey "CDS"; locus_tag "G4P62_005057"; orig_transcript_id "gnl|WGS:JAAVVJ|G4P62_T008273"; product "transcript variant X2"; protein_id "KAF7200845.1"; exon_number "3";
CM025025.1	Genbank	CDS	8502088	8502169	.	-	0	gene_id "G4P62_005057"; transcript_id "gnl|WGS:JAAVVJ|G4P62_T008273"; gbkey "CDS"; locus_tag "G4P62_005057"; orig_transcript_id "gnl|WGS:JAAVVJ|G4P62_T008273"; product "transcript variant X2"; protein_id "KAF7200845.1"; exon_number "4";
CM025025.1	Genbank	CDS	8496438	8496553	.	-	2	gene_id "G4P62_005057"; transcript_id "gnl|WGS:JAAVVJ|G4P62_T008273"; gbkey "CDS"; locus_tag "G4P62_005057"; orig_transcript_id "gnl|WGS:JAAVVJ|G4P62_T008273"; product "transcript variant X2"; protein_id "KAF7200845.1"; exon_number "5";
CM025025.1	Genbank	CDS	8489627	8489801	.	-	0	gene_id "G4P62_005057"; transcript_id "gnl|WGS:JAAVVJ|G4P62_T008273"; gbkey "CDS"; locus_tag "G4P62_005057"; orig_transcript_id "gnl|WGS:JAAVVJ|G4P62_T008273"; product "transcript variant X2"; protein_id "KAF7200845.1"; exon_number "6";
CM025025.1	Genbank	CDS	8487541	8487834	.	-	2	gene_id "G4P62_005057"; transcript_id "gnl|WGS:JAAVVJ|G4P62_T008273"; gbkey "CDS"; locus_tag "G4P62_005057"; orig_transcript_id "gnl|WGS:JAAVVJ|G4P62_T008273"; product "transcript variant X2"; protein_id "KAF7200845.1"; exon_number "7";
CM025025.1	Genbank	CDS	8475560	8475877	.	-	2	gene_id "G4P62_005057"; transcript_id "gnl|WGS:JAAVVJ|G4P62_T008273"; gbkey "CDS"; locus_tag "G4P62_005057"; orig_transcript_id "gnl|WGS:JAAVVJ|G4P62_T008273"; product "transcript variant X2"; protein_id "KAF7200845.1"; exon_number "8";
CM025025.1	Genbank	CDS	8472751	8472860	.	-	2	gene_id "G4P62_005057"; transcript_id "gnl|WGS:JAAVVJ|G4P62_T008273"; gbkey "CDS"; locus_tag "G4P62_005057"; orig_transcript_id "gnl|WGS:JAAVVJ|G4P62_T008273"; product "transcript variant X2"; protein_id "KAF7200845.1"; exon_number "9";
CM025025.1	Genbank	CDS	8470693	8470894	.	-	0	gene_id "G4P62_005057"; transcript_id "gnl|WGS:JAAVVJ|G4P62_T008273"; gbkey "CDS"; locus_tag "G4P62_005057"; orig_transcript_id "gnl|WGS:JAAVVJ|G4P62_T008273"; product "transcript variant X2"; protein_id "KAF7200845.1"; exon_number "10";
CM025025.1	Genbank	CDS	8467144	8467246	.	-	2	gene_id "G4P62_005057"; transcript_id "gnl|WGS:JAAVVJ|G4P62_T008273"; gbkey "CDS"; locus_tag "G4P62_005057"; orig_transcript_id "gnl|WGS:JAAVVJ|G4P62_T008273"; product "transcript variant X2"; protein_id "KAF7200845.1"; exon_number "11";
CM025025.1	Genbank	CDS	8466796	8467069	.	-	1	gene_id "G4P62_005057"; transcript_id "gnl|WGS:JAAVVJ|G4P62_T008273"; gbkey "CDS"; locus_tag "G4P62_005057"; orig_transcript_id "gnl|WGS:JAAVVJ|G4P62_T008273"; product "transcript variant X2"; protein_id "KAF7200845.1"; exon_number "12";
CM025025.1	Genbank	CDS	8457530	8457566	.	-	0	gene_id "G4P62_005057"; transcript_id "gnl|WGS:JAAVVJ|G4P62_T008273"; gbkey "CDS"; locus_tag "G4P62_005057"; orig_transcript_id "gnl|WGS:JAAVVJ|G4P62_T008273"; product "transcript variant X2"; protein_id "KAF7200845.1"; exon_number "13";
CM025025.1	Genbank	CDS	8452436	8452574	.	-	2	gene_id "G4P62_005057"; transcript_id "gnl|WGS:JAAVVJ|G4P62_T008273"; gbkey "CDS"; locus_tag "G4P62_005057"; orig_transcript_id "gnl|WGS:JAAVVJ|G4P62_T008273"; product "transcript variant X2"; protein_id "KAF7200845.1"; exon_number "14";
CM025025.1	Genbank	CDS	8451673	8451696	.	-	1	gene_id "G4P62_005057"; transcript_id "gnl|WGS:JAAVVJ|G4P62_T008273"; gbkey "CDS"; locus_tag "G4P62_005057"; orig_transcript_id "gnl|WGS:JAAVVJ|G4P62_T008273"; product "transcript variant X2"; protein_id "KAF7200845.1"; exon_number "15";
CM025025.1	Genbank	CDS	8451278	8451432	.	-	1	gene_id "G4P62_005057"; transcript_id "gnl|WGS:JAAVVJ|G4P62_T008273"; gbkey "CDS"; locus_tag "G4P62_005057"; orig_transcript_id "gnl|WGS:JAAVVJ|G4P62_T008273"; product "transcript variant X2"; protein_id "KAF7200845.1"; exon_number "16";
CM025025.1	Genbank	CDS	8448897	8449084	.	-	2	gene_id "G4P62_005057"; transcript_id "gnl|WGS:JAAVVJ|G4P62_T008273"; gbkey "CDS"; locus_tag "G4P62_005057"; orig_transcript_id "gnl|WGS:JAAVVJ|G4P62_T008273"; product "transcript variant X2"; protein_id "KAF7200845.1"; exon_number "17";
CM025025.1	Genbank	CDS	8435719	8435791	.	-	0	gene_id "G4P62_005057"; transcript_id "gnl|WGS:JAAVVJ|G4P62_T008273"; gbkey "CDS"; locus_tag "G4P62_005057"; orig_transcript_id "gnl|WGS:JAAVVJ|G4P62_T008273"; product "transcript variant X2"; protein_id "KAF7200845.1"; exon_number "18";
CM025025.1	Genbank	CDS	8435549	8435625	.	-	2	gene_id "G4P62_005057"; transcript_id "gnl|WGS:JAAVVJ|G4P62_T008273"; gbkey "CDS"; locus_tag "G4P62_005057"; orig_transcript_id "gnl|WGS:JAAVVJ|G4P62_T008273"; product "transcript variant X2"; protein_id "KAF7200845.1"; exon_number "19";
CM025025.1	Genbank	CDS	8426270	8426306	.	-	0	gene_id "G4P62_005057"; transcript_id "gnl|WGS:JAAVVJ|G4P62_T008273"; gbkey "CDS"; locus_tag "G4P62_005057"; orig_transcript_id "gnl|WGS:JAAVVJ|G4P62_T008273"; product "transcript variant X2"; protein_id "KAF7200845.1"; exon_number "20";
CM025025.1	Genbank	CDS	8425490	8425587	.	-	2	gene_id "G4P62_005057"; transcript_id "gnl|WGS:JAAVVJ|G4P62_T008273"; gbkey "CDS"; locus_tag "G4P62_005057"; orig_transcript_id "gnl|WGS:JAAVVJ|G4P62_T008273"; product "transcript variant X2"; protein_id "KAF7200845.1"; exon_number "21";
CM025025.1	Genbank	CDS	8417998	8418114	.	-	0	gene_id "G4P62_005057"; transcript_id "gnl|WGS:JAAVVJ|G4P62_T008273"; gbkey "CDS"; locus_tag "G4P62_005057"; orig_transcript_id "gnl|WGS:JAAVVJ|G4P62_T008273"; product "transcript variant X2"; protein_id "KAF7200845.1"; exon_number "22";
CM025025.1	Genbank	CDS	8417170	8417324	.	-	0	gene_id "G4P62_005057"; transcript_id "gnl|WGS:JAAVVJ|G4P62_T008273"; gbkey "CDS"; locus_tag "G4P62_005057"; orig_transcript_id "gnl|WGS:JAAVVJ|G4P62_T008273"; product "transcript variant X2"; protein_id "KAF7200845.1"; exon_number "23";
CM025025.1	Genbank	CDS	8413818	8413953	.	-	1	gene_id "G4P62_005057"; transcript_id "gnl|WGS:JAAVVJ|G4P62_T008273"; gbkey "CDS"; locus_tag "G4P62_005057"; orig_transcript_id "gnl|WGS:JAAVVJ|G4P62_T008273"; product "transcript variant X2"; protein_id "KAF7200845.1"; exon_number "24";
CM025025.1	Genbank	CDS	8412030	8412179	.	-	0	gene_id "G4P62_005057"; transcript_id "gnl|WGS:JAAVVJ|G4P62_T008273"; gbkey "CDS"; locus_tag "G4P62_005057"; orig_transcript_id "gnl|WGS:JAAVVJ|G4P62_T008273"; product "transcript variant X2"; protein_id "KAF7200845.1"; exon_number "25";
CM025025.1	Genbank	CDS	8410835	8411149	.	-	0	gene_id "G4P62_005057"; transcript_id "gnl|WGS:JAAVVJ|G4P62_T008273"; gbkey "CDS"; locus_tag "G4P62_005057"; orig_transcript_id "gnl|WGS:JAAVVJ|G4P62_T008273"; product "transcript variant X2"; protein_id "KAF7200845.1"; exon_number "26";
CM025025.1	Genbank	CDS	8404634	8404759	.	-	0	gene_id "G4P62_005057"; transcript_id "gnl|WGS:JAAVVJ|G4P62_T008273"; gbkey "CDS"; locus_tag "G4P62_005057"; orig_transcript_id "gnl|WGS:JAAVVJ|G4P62_T008273"; product "transcript variant X2"; protein_id "KAF7200845.1"; exon_number "27";
CM025025.1	Genbank	CDS	8401135	8401292	.	-	0	gene_id "G4P62_005057"; transcript_id "gnl|WGS:JAAVVJ|G4P62_T008273"; gbkey "CDS"; locus_tag "G4P62_005057"; orig_transcript_id "gnl|WGS:JAAVVJ|G4P62_T008273"; product "transcript variant X2"; protein_id "KAF7200845.1"; exon_number "28";
CM025025.1	Genbank	CDS	8393940	8394075	.	-	1	gene_id "G4P62_005057"; transcript_id "gnl|WGS:JAAVVJ|G4P62_T008273"; gbkey "CDS"; locus_tag "G4P62_005057"; orig_transcript_id "gnl|WGS:JAAVVJ|G4P62_T008273"; product "transcript variant X2"; protein_id "KAF7200845.1"; exon_number "29";
CM025025.1	Genbank	CDS	8393803	8393862	.	-	0	gene_id "G4P62_005057"; transcript_id "gnl|WGS:JAAVVJ|G4P62_T008273"; gbkey "CDS"; locus_tag "G4P62_005057"; orig_transcript_id "gnl|WGS:JAAVVJ|G4P62_T008273"; product "transcript variant X2"; protein_id "KAF7200845.1"; exon_number "30";
CM025025.1	Genbank	start_codon	8701773	8701775	.	-	0	gene_id "G4P62_005057"; transcript_id "gnl|WGS:JAAVVJ|G4P62_T008273"; gbkey "CDS"; locus_tag "G4P62_005057"; orig_transcript_id "gnl|WGS:JAAVVJ|G4P62_T008273"; product "transcript variant X2"; protein_id "KAF7200845.1"; exon_number "1";
CM025025.1	Genbank	stop_codon	8393800	8393802	.	-	0	gene_id "G4P62_005057"; transcript_id "gnl|WGS:JAAVVJ|G4P62_T008273"; gbkey "CDS"; locus_tag "G4P62_005057"; orig_transcript_id "gnl|WGS:JAAVVJ|G4P62_T008273"; product "transcript variant X2"; protein_id "KAF7200845.1"; exon_number "30";
CM025025.1	Genbank	gene	8663762	8895951	.	-	.	gene_id "G4P62_015077"; transcript_id ""; description "uncharacterized protein LOC107391774"; gbkey "Gene"; gene_biotype "protein_coding"; locus_tag "G4P62_015077"; note "LOC107391774"; partial "true";
CM025025.1	Genbank	transcript	8663762	8895951	.	-	.	gene_id "G4P62_015077"; transcript_id "gnl|WGS:JAAVVJ|G4P62_T025057"; gbkey "mRNA"; locus_tag "G4P62_015077"; orig_protein_id "gnl|WGS:JAAVVJ|G4P62_P025057"; orig_transcript_id "gnl|WGS:JAAVVJ|G4P62_T025057"; partial "true"; product "putative LOC107391774-like protein"; transcript_biotype "mRNA";
CM025025.1	Genbank	exon	8894871	8895951	.	-	.	gene_id "G4P62_015077"; transcript_id "gnl|WGS:JAAVVJ|G4P62_T025057"; locus_tag "G4P62_015077"; orig_protein_id "gnl|WGS:JAAVVJ|G4P62_P025057"; orig_transcript_id "gnl|WGS:JAAVVJ|G4P62_T025057"; partial "true"; product "putative LOC107391774-like protein"; transcript_biotype "mRNA"; exon_number "1";
CM025025.1	Genbank	exon	8887598	8887684	.	-	.	gene_id "G4P62_015077"; transcript_id "gnl|WGS:JAAVVJ|G4P62_T025057"; locus_tag "G4P62_015077"; orig_protein_id "gnl|WGS:JAAVVJ|G4P62_P025057"; orig_transcript_id "gnl|WGS:JAAVVJ|G4P62_T025057"; partial "true"; product "putative LOC107391774-like protein"; transcript_biotype "mRNA"; exon_number "2";
CM025025.1	Genbank	exon	8887396	8887465	.	-	.	gene_id "G4P62_015077"; transcript_id "gnl|WGS:JAAVVJ|G4P62_T025057"; locus_tag "G4P62_015077"; orig_protein_id "gnl|WGS:JAAVVJ|G4P62_P025057"; orig_transcript_id "gnl|WGS:JAAVVJ|G4P62_T025057"; partial "true"; product "putative LOC107391774-like protein"; transcript_biotype "mRNA"; exon_number "3";
CM025025.1	Genbank	exon	8887105	8887236	.	-	.	gene_id "G4P62_015077"; transcript_id "gnl|WGS:JAAVVJ|G4P62_T025057"; locus_tag "G4P62_015077"; orig_protein_id "gnl|WGS:JAAVVJ|G4P62_P025057"; orig_transcript_id "gnl|WGS:JAAVVJ|G4P62_T025057"; partial "true"; product "putative LOC107391774-like protein"; transcript_biotype "mRNA"; exon_number "4";
CM025025.1	Genbank	exon	8880522	8880676	.	-	.	gene_id "G4P62_015077"; transcript_id "gnl|WGS:JAAVVJ|G4P62_T025057"; locus_tag "G4P62_015077"; orig_protein_id "gnl|WGS:JAAVVJ|G4P62_P025057"; orig_transcript_id "gnl|WGS:JAAVVJ|G4P62_T025057"; partial "true"; product "putative LOC107391774-like protein"; transcript_biotype "mRNA"; exon_number "5";
CM025025.1	Genbank	exon	8878716	8879210	.	-	.	gene_id "G4P62_015077"; transcript_id "gnl|WGS:JAAVVJ|G4P62_T025057"; locus_tag "G4P62_015077"; orig_protein_id "gnl|WGS:JAAVVJ|G4P62_P025057"; orig_transcript_id "gnl|WGS:JAAVVJ|G4P62_T025057"; partial "true"; product "putative LOC107391774-like protein"; transcript_biotype "mRNA"; exon_number "6";
CM025025.1	Genbank	exon	8837456	8837782	.	-	.	gene_id "G4P62_015077"; transcript_id "gnl|WGS:JAAVVJ|G4P62_T025057"; locus_tag "G4P62_015077"; orig_protein_id "gnl|WGS:JAAVVJ|G4P62_P025057"; orig_transcript_id "gnl|WGS:JAAVVJ|G4P62_T025057"; partial "true"; product "putative LOC107391774-like protein"; transcript_biotype "mRNA"; exon_number "7";
CM025025.1	Genbank	exon	8813251	8813628	.	-	.	gene_id "G4P62_015077"; transcript_id "gnl|WGS:JAAVVJ|G4P62_T025057"; locus_tag "G4P62_015077"; orig_protein_id "gnl|WGS:JAAVVJ|G4P62_P025057"; orig_transcript_id "gnl|WGS:JAAVVJ|G4P62_T025057"; partial "true"; product "putative LOC107391774-like protein"; transcript_biotype "mRNA"; exon_number "8";
CM025025.1	Genbank	exon	8699980	8700106	.	-	.	gene_id "G4P62_015077"; transcript_id "gnl|WGS:JAAVVJ|G4P62_T025057"; locus_tag "G4P62_015077"; orig_protein_id "gnl|WGS:JAAVVJ|G4P62_P025057"; orig_transcript_id "gnl|WGS:JAAVVJ|G4P62_T025057"; partial "true"; product "putative LOC107391774-like protein"; transcript_biotype "mRNA"; exon_number "9";
CM025025.1	Genbank	exon	8663762	8663785	.	-	.	gene_id "G4P62_015077"; transcript_id "gnl|WGS:JAAVVJ|G4P62_T025057"; locus_tag "G4P62_015077"; orig_protein_id "gnl|WGS:JAAVVJ|G4P62_P025057"; orig_transcript_id "gnl|WGS:JAAVVJ|G4P62_T025057"; partial "true"; product "putative LOC107391774-like protein"; transcript_biotype "mRNA"; exon_number "10";
CM025025.1	Genbank	CDS	8894871	8895567	.	-	0	gene_id "G4P62_015077"; transcript_id "gnl|WGS:JAAVVJ|G4P62_T025057"; gbkey "CDS"; locus_tag "G4P62_015077"; orig_transcript_id "gnl|WGS:JAAVVJ|G4P62_T025057"; partial "true"; product "putative LOC107391774-like protein"; protein_id "KAF7201090.1"; exon_number "1";
CM025025.1	Genbank	CDS	8887598	8887684	.	-	2	gene_id "G4P62_015077"; transcript_id "gnl|WGS:JAAVVJ|G4P62_T025057"; gbkey "CDS"; locus_tag "G4P62_015077"; orig_transcript_id "gnl|WGS:JAAVVJ|G4P62_T025057"; partial "true"; product "putative LOC107391774-like protein"; protein_id "KAF7201090.1"; exon_number "2";
CM025025.1	Genbank	CDS	8887396	8887465	.	-	2	gene_id "G4P62_015077"; transcript_id "gnl|WGS:JAAVVJ|G4P62_T025057"; gbkey "CDS"; locus_tag "G4P62_015077"; orig_transcript_id "gnl|WGS:JAAVVJ|G4P62_T025057"; partial "true"; product "putative LOC107391774-like protein"; protein_id "KAF7201090.1"; exon_number "3";
CM025025.1	Genbank	CDS	8887105	8887236	.	-	1	gene_id "G4P62_015077"; transcript_id "gnl|WGS:JAAVVJ|G4P62_T025057"; gbkey "CDS"; locus_tag "G4P62_015077"; orig_transcript_id "gnl|WGS:JAAVVJ|G4P62_T025057"; partial "true"; product "putative LOC107391774-like protein"; protein_id "KAF7201090.1"; exon_number "4";
CM025025.1	Genbank	CDS	8880522	8880676	.	-	1	gene_id "G4P62_015077"; transcript_id "gnl|WGS:JAAVVJ|G4P62_T025057"; gbkey "CDS"; locus_tag "G4P62_015077"; orig_transcript_id "gnl|WGS:JAAVVJ|G4P62_T025057"; partial "true"; product "putative LOC107391774-like protein"; protein_id "KAF7201090.1"; exon_number "5";
CM025025.1	Genbank	CDS	8878716	8879210	.	-	2	gene_id "G4P62_015077"; transcript_id "gnl|WGS:JAAVVJ|G4P62_T025057"; gbkey "CDS"; locus_tag "G4P62_015077"; orig_transcript_id "gnl|WGS:JAAVVJ|G4P62_T025057"; partial "true"; product "putative LOC107391774-like protein"; protein_id "KAF7201090.1"; exon_number "6";
CM025025.1	Genbank	CDS	8837517	8837782	.	-	2	gene_id "G4P62_015077"; transcript_id "gnl|WGS:JAAVVJ|G4P62_T025057"; gbkey "CDS"; locus_tag "G4P62_015077"; orig_transcript_id "gnl|WGS:JAAVVJ|G4P62_T025057"; partial "true"; product "putative LOC107391774-like protein"; protein_id "KAF7201090.1"; exon_number "7";
CM025025.1	Genbank	start_codon	8895565	8895567	.	-	0	gene_id "G4P62_015077"; transcript_id "gnl|WGS:JAAVVJ|G4P62_T025057"; gbkey "CDS"; locus_tag "G4P62_015077"; orig_transcript_id "gnl|WGS:JAAVVJ|G4P62_T025057"; partial "true"; product "putative LOC107391774-like protein"; protein_id "KAF7201090.1"; exon_number "1";
CM025025.1	Genbank	stop_codon	8837514	8837516	.	-	0	gene_id "G4P62_015077"; transcript_id "gnl|WGS:JAAVVJ|G4P62_T025057"; gbkey "CDS"; locus_tag "G4P62_015077"; orig_transcript_id "gnl|WGS:JAAVVJ|G4P62_T025057"; partial "true"; product "putative LOC107391774-like protein"; protein_id "KAF7201090.1"; exon_number "7";
CM025025.1	Genbank	gene	8810986	8813199	.	-	.	gene_id "G4P62_015074"; transcript_id ""; description "homeobox protein Hox-B1a-like"; gbkey "Gene"; gene_biotype "protein_coding"; locus_tag "G4P62_015074"; note "LOC107391785";
CM025025.1	Genbank	transcript	8810986	8813199	.	-	.	gene_id "G4P62_015074"; transcript_id "gnl|WGS:JAAVVJ|G4P62_T025053"; gbkey "mRNA"; locus_tag "G4P62_015074"; orig_protein_id "gnl|WGS:JAAVVJ|G4P62_P025053"; orig_transcript_id "gnl|WGS:JAAVVJ|G4P62_T025053"; product "homeobox protein Hox-B1a-like"; transcript_biotype "mRNA";
CM025025.1	Genbank	exon	8811935	8813199	.	-	.	gene_id "G4P62_015074"; transcript_id "gnl|WGS:JAAVVJ|G4P62_T025053"; locus_tag "G4P62_015074"; orig_protein_id "gnl|WGS:JAAVVJ|G4P62_P025053"; orig_transcript_id "gnl|WGS:JAAVVJ|G4P62_T025053"; product "homeobox protein Hox-B1a-like"; transcript_biotype "mRNA"; exon_number "1";
CM025025.1	Genbank	exon	8810986	8811363	.	-	.	gene_id "G4P62_015074"; transcript_id "gnl|WGS:JAAVVJ|G4P62_T025053"; locus_tag "G4P62_015074"; orig_protein_id "gnl|WGS:JAAVVJ|G4P62_P025053"; orig_transcript_id "gnl|WGS:JAAVVJ|G4P62_T025053"; product "homeobox protein Hox-B1a-like"; transcript_biotype "mRNA"; exon_number "2";
CM025025.1	Genbank	CDS	8811935	8812736	.	-	0	gene_id "G4P62_015074"; transcript_id "gnl|WGS:JAAVVJ|G4P62_T025053"; gbkey "CDS"; locus_tag "G4P62_015074"; orig_transcript_id "gnl|WGS:JAAVVJ|G4P62_T025053"; product "homeobox protein Hox-B1a-like"; protein_id "KAF7201086.1"; exon_number "1";
CM025025.1	Genbank	CDS	8811023	8811363	.	-	2	gene_id "G4P62_015074"; transcript_id "gnl|WGS:JAAVVJ|G4P62_T025053"; gbkey "CDS"; locus_tag "G4P62_015074"; orig_transcript_id "gnl|WGS:JAAVVJ|G4P62_T025053"; product "homeobox protein Hox-B1a-like"; protein_id "KAF7201086.1"; exon_number "2";
CM025025.1	Genbank	start_codon	8812734	8812736	.	-	0	gene_id "G4P62_015074"; transcript_id "gnl|WGS:JAAVVJ|G4P62_T025053"; gbkey "CDS"; locus_tag "G4P62_015074"; orig_transcript_id "gnl|WGS:JAAVVJ|G4P62_T025053"; product "homeobox protein Hox-B1a-like"; protein_id "KAF7201086.1"; exon_number "1";
CM025025.1	Genbank	stop_codon	8811020	8811022	.	-	0	gene_id "G4P62_015074"; transcript_id "gnl|WGS:JAAVVJ|G4P62_T025053"; gbkey "CDS"; locus_tag "G4P62_015074"; orig_transcript_id "gnl|WGS:JAAVVJ|G4P62_T025053"; product "homeobox protein Hox-B1a-like"; protein_id "KAF7201086.1"; exon_number "2";
CM025025.1	Genbank	gene	8836483	8839842	.	-	.	gene_id "G4P62_015075"; transcript_id ""; description "homeobox protein Hox-B2"; gbkey "Gene"; gene "hoxb2"; gene_biotype "protein_coding"; locus_tag "G4P62_015075";
CM025025.1	Genbank	transcript	8836483	8839842	.	-	.	gene_id "G4P62_015075"; transcript_id "gnl|WGS:JAAVVJ|G4P62_T025054"; gbkey "mRNA"; gene "hoxb2"; locus_tag "G4P62_015075"; orig_protein_id "gnl|WGS:JAAVVJ|G4P62_P025054"; orig_transcript_id "gnl|WGS:JAAVVJ|G4P62_T025054"; product "homeobox B2"; transcript_biotype "mRNA";
CM025025.1	Genbank	exon	8838731	8839842	.	-	.	gene_id "G4P62_015075"; transcript_id "gnl|WGS:JAAVVJ|G4P62_T025054"; gene "hoxb2"; locus_tag "G4P62_015075"; orig_protein_id "gnl|WGS:JAAVVJ|G4P62_P025054"; orig_transcript_id "gnl|WGS:JAAVVJ|G4P62_T025054"; product "homeobox B2"; transcript_biotype "mRNA"; exon_number "1";
CM025025.1	Genbank	exon	8836483	8837788	.	-	.	gene_id "G4P62_015075"; transcript_id "gnl|WGS:JAAVVJ|G4P62_T025054"; gene "hoxb2"; locus_tag "G4P62_015075"; orig_protein_id "gnl|WGS:JAAVVJ|G4P62_P025054"; orig_transcript_id "gnl|WGS:JAAVVJ|G4P62_T025054"; product "homeobox B2"; transcript_biotype "mRNA"; exon_number "2";
CM025025.1	Genbank	CDS	8838731	8839193	.	-	0	gene_id "G4P62_015075"; transcript_id "gnl|WGS:JAAVVJ|G4P62_T025054"; gbkey "CDS"; gene "hoxb2"; locus_tag "G4P62_015075"; orig_transcript_id "gnl|WGS:JAAVVJ|G4P62_T025054"; product "homeobox B2"; protein_id "KAF7201087.1"; exon_number "1";
CM025025.1	Genbank	CDS	8837037	8837788	.	-	2	gene_id "G4P62_015075"; transcript_id "gnl|WGS:JAAVVJ|G4P62_T025054"; gbkey "CDS"; gene "hoxb2"; locus_tag "G4P62_015075"; orig_transcript_id "gnl|WGS:JAAVVJ|G4P62_T025054"; product "homeobox B2"; protein_id "KAF7201087.1"; exon_number "2";
CM025025.1	Genbank	start_codon	8839191	8839193	.	-	0	gene_id "G4P62_015075"; transcript_id "gnl|WGS:JAAVVJ|G4P62_T025054"; gbkey "CDS"; gene "hoxb2"; locus_tag "G4P62_015075"; orig_transcript_id "gnl|WGS:JAAVVJ|G4P62_T025054"; product "homeobox B2"; protein_id "KAF7201087.1"; exon_number "1";
CM025025.1	Genbank	stop_codon	8837034	8837036	.	-	0	gene_id "G4P62_015075"; transcript_id "gnl|WGS:JAAVVJ|G4P62_T025054"; gbkey "CDS"; gene "hoxb2"; locus_tag "G4P62_015075"; orig_transcript_id "gnl|WGS:JAAVVJ|G4P62_T025054"; product "homeobox B2"; protein_id "KAF7201087.1"; exon_number "2";
CM025025.1	Genbank	gene	8844120	8884840	.	-	.	gene_id "G4P62_015076"; transcript_id ""; description "homeobox protein Hox-B3a"; gbkey "Gene"; gene_biotype "protein_coding"; locus_tag "G4P62_015076"; note "LOC107391819";
CM025025.1	Genbank	transcript	8844120	8884840	.	-	.	gene_id "G4P62_015076"; transcript_id "gnl|WGS:JAAVVJ|G4P62_T025055"; gbkey "mRNA"; locus_tag "G4P62_015076"; note "transcript variant X1"; orig_protein_id "gnl|WGS:JAAVVJ|G4P62_P025055"; orig_transcript_id "gnl|WGS:JAAVVJ|G4P62_T025055"; product "homeobox protein Hox-B3a"; transcript_biotype "mRNA";
CM025025.1	Genbank	exon	8884374	8884840	.	-	.	gene_id "G4P62_015076"; transcript_id "gnl|WGS:JAAVVJ|G4P62_T025055"; locus_tag "G4P62_015076"; note "transcript variant X1"; orig_protein_id "gnl|WGS:JAAVVJ|G4P62_P025055"; orig_transcript_id "gnl|WGS:JAAVVJ|G4P62_T025055"; product "homeobox protein Hox-B3a"; transcript_biotype "mRNA"; exon_number "1";
CM025025.1	Genbank	exon	8848272	8848975	.	-	.	gene_id "G4P62_015076"; transcript_id "gnl|WGS:JAAVVJ|G4P62_T025055"; locus_tag "G4P62_015076"; note "transcript variant X1"; orig_protein_id "gnl|WGS:JAAVVJ|G4P62_P025055"; orig_transcript_id "gnl|WGS:JAAVVJ|G4P62_T025055"; product "homeobox protein Hox-B3a"; transcript_biotype "mRNA"; exon_number "2";
CM025025.1	Genbank	exon	8844120	8845934	.	-	.	gene_id "G4P62_015076"; transcript_id "gnl|WGS:JAAVVJ|G4P62_T025055"; locus_tag "G4P62_015076"; note "transcript variant X1"; orig_protein_id "gnl|WGS:JAAVVJ|G4P62_P025055"; orig_transcript_id "gnl|WGS:JAAVVJ|G4P62_T025055"; product "homeobox protein Hox-B3a"; transcript_biotype "mRNA"; exon_number "3";
CM025025.1	Genbank	CDS	8848272	8848854	.	-	0	gene_id "G4P62_015076"; transcript_id "gnl|WGS:JAAVVJ|G4P62_T025055"; gbkey "CDS"; locus_tag "G4P62_015076"; orig_transcript_id "gnl|WGS:JAAVVJ|G4P62_T025055"; product "transcript variant X1"; protein_id "KAF7201088.1"; exon_number "2";
CM025025.1	Genbank	CDS	8845075	8845934	.	-	2	gene_id "G4P62_015076"; transcript_id "gnl|WGS:JAAVVJ|G4P62_T025055"; gbkey "CDS"; locus_tag "G4P62_015076"; orig_transcript_id "gnl|WGS:JAAVVJ|G4P62_T025055"; product "transcript variant X1"; protein_id "KAF7201088.1"; exon_number "3";
CM025025.1	Genbank	start_codon	8848852	8848854	.	-	0	gene_id "G4P62_015076"; transcript_id "gnl|WGS:JAAVVJ|G4P62_T025055"; gbkey "CDS"; locus_tag "G4P62_015076"; orig_transcript_id "gnl|WGS:JAAVVJ|G4P62_T025055"; product "transcript variant X1"; protein_id "KAF7201088.1"; exon_number "2";
CM025025.1	Genbank	stop_codon	8845072	8845074	.	-	0	gene_id "G4P62_015076"; transcript_id "gnl|WGS:JAAVVJ|G4P62_T025055"; gbkey "CDS"; locus_tag "G4P62_015076"; orig_transcript_id "gnl|WGS:JAAVVJ|G4P62_T025055"; product "transcript variant X1"; protein_id "KAF7201088.1"; exon_number "3";
CM025025.1	Genbank	transcript	8844120	8851806	.	-	.	gene_id "G4P62_015076"; transcript_id "gnl|WGS:JAAVVJ|G4P62_T025056"; gbkey "mRNA"; locus_tag "G4P62_015076"; note "transcript variant X2"; orig_protein_id "gnl|WGS:JAAVVJ|G4P62_P025056"; orig_transcript_id "gnl|WGS:JAAVVJ|G4P62_T025056"; product "homeobox protein Hox-B3a"; transcript_biotype "mRNA";
CM025025.1	Genbank	exon	8851661	8851806	.	-	.	gene_id "G4P62_015076"; transcript_id "gnl|WGS:JAAVVJ|G4P62_T025056"; locus_tag "G4P62_015076"; note "transcript variant X2"; orig_protein_id "gnl|WGS:JAAVVJ|G4P62_P025056"; orig_transcript_id "gnl|WGS:JAAVVJ|G4P62_T025056"; product "homeobox protein Hox-B3a"; transcript_biotype "mRNA"; exon_number "1";
CM025025.1	Genbank	exon	8848272	8848975	.	-	.	gene_id "G4P62_015076"; transcript_id "gnl|WGS:JAAVVJ|G4P62_T025056"; locus_tag "G4P62_015076"; note "transcript variant X2"; orig_protein_id "gnl|WGS:JAAVVJ|G4P62_P025056"; orig_transcript_id "gnl|WGS:JAAVVJ|G4P62_T025056"; product "homeobox protein Hox-B3a"; transcript_biotype "mRNA"; exon_number "2";
CM025025.1	Genbank	exon	8844120	8845934	.	-	.	gene_id "G4P62_015076"; transcript_id "gnl|WGS:JAAVVJ|G4P62_T025056"; locus_tag "G4P62_015076"; note "transcript variant X2"; orig_protein_id "gnl|WGS:JAAVVJ|G4P62_P025056"; orig_transcript_id "gnl|WGS:JAAVVJ|G4P62_T025056"; product "homeobox protein Hox-B3a"; transcript_biotype "mRNA"; exon_number "3";
CM025025.1	Genbank	CDS	8848272	8848854	.	-	0	gene_id "G4P62_015076"; transcript_id "gnl|WGS:JAAVVJ|G4P62_T025056"; gbkey "CDS"; locus_tag "G4P62_015076"; orig_transcript_id "gnl|WGS:JAAVVJ|G4P62_T025056"; product "transcript variant X2"; protein_id "KAF7201089.1"; exon_number "2";
CM025025.1	Genbank	CDS	8845075	8845934	.	-	2	gene_id "G4P62_015076"; transcript_id "gnl|WGS:JAAVVJ|G4P62_T025056"; gbkey "CDS"; locus_tag "G4P62_015076"; orig_transcript_id "gnl|WGS:JAAVVJ|G4P62_T025056"; product "transcript variant X2"; protein_id "KAF7201089.1"; exon_number "3";
CM025025.1	Genbank	start_codon	8848852	8848854	.	-	0	gene_id "G4P62_015076"; transcript_id "gnl|WGS:JAAVVJ|G4P62_T025056"; gbkey "CDS"; locus_tag "G4P62_015076"; orig_transcript_id "gnl|WGS:JAAVVJ|G4P62_T025056"; product "transcript variant X2"; protein_id "KAF7201089.1"; exon_number "2";
CM025025.1	Genbank	stop_codon	8845072	8845074	.	-	0	gene_id "G4P62_015076"; transcript_id "gnl|WGS:JAAVVJ|G4P62_T025056"; gbkey "CDS"; locus_tag "G4P62_015076"; orig_transcript_id "gnl|WGS:JAAVVJ|G4P62_T025056"; product "transcript variant X2"; protein_id "KAF7201089.1"; exon_number "3";
CM025025.1	Genbank	gene	8939079	8943618	.	-	.	gene_id "G4P62_015078"; transcript_id ""; description "homeobox protein Hox-B8a isoform X2"; gbkey "Gene"; gene_biotype "protein_coding"; locus_tag "G4P62_015078"; note "LOC107391821";
CM025025.1	Genbank	transcript	8939079	8943618	.	-	.	gene_id "G4P62_015078"; transcript_id "gnl|WGS:JAAVVJ|G4P62_T025058"; gbkey "mRNA"; locus_tag "G4P62_015078"; note "transcript variant X2"; orig_protein_id "gnl|WGS:JAAVVJ|G4P62_P025058"; orig_transcript_id "gnl|WGS:JAAVVJ|G4P62_T025058"; product "homeobox protein Hox-B8a"; transcript_biotype "mRNA";
CM025025.1	Genbank	exon	8943057	8943618	.	-	.	gene_id "G4P62_015078"; transcript_id "gnl|WGS:JAAVVJ|G4P62_T025058"; locus_tag "G4P62_015078"; note "transcript variant X2"; orig_protein_id "gnl|WGS:JAAVVJ|G4P62_P025058"; orig_transcript_id "gnl|WGS:JAAVVJ|G4P62_T025058"; product "homeobox protein Hox-B8a"; transcript_biotype "mRNA"; exon_number "1";
CM025025.1	Genbank	exon	8939079	8940023	.	-	.	gene_id "G4P62_015078"; transcript_id "gnl|WGS:JAAVVJ|G4P62_T025058"; locus_tag "G4P62_015078"; note "transcript variant X2"; orig_protein_id "gnl|WGS:JAAVVJ|G4P62_P025058"; orig_transcript_id "gnl|WGS:JAAVVJ|G4P62_T025058"; product "homeobox protein Hox-B8a"; transcript_biotype "mRNA"; exon_number "2";
CM025025.1	Genbank	CDS	8943057	8943489	.	-	0	gene_id "G4P62_015078"; transcript_id "gnl|WGS:JAAVVJ|G4P62_T025058"; gbkey "CDS"; locus_tag "G4P62_015078"; orig_transcript_id "gnl|WGS:JAAVVJ|G4P62_T025058"; product "transcript variant X2"; protein_id "KAF7201091.1"; exon_number "1";
CM025025.1	Genbank	CDS	8939650	8940023	.	-	2	gene_id "G4P62_015078"; transcript_id "gnl|WGS:JAAVVJ|G4P62_T025058"; gbkey "CDS"; locus_tag "G4P62_015078"; orig_transcript_id "gnl|WGS:JAAVVJ|G4P62_T025058"; product "transcript variant X2"; protein_id "KAF7201091.1"; exon_number "2";
CM025025.1	Genbank	start_codon	8943487	8943489	.	-	0	gene_id "G4P62_015078"; transcript_id "gnl|WGS:JAAVVJ|G4P62_T025058"; gbkey "CDS"; locus_tag "G4P62_015078"; orig_transcript_id "gnl|WGS:JAAVVJ|G4P62_T025058"; product "transcript variant X2"; protein_id "KAF7201091.1"; exon_number "1";
CM025025.1	Genbank	stop_codon	8939647	8939649	.	-	0	gene_id "G4P62_015078"; transcript_id "gnl|WGS:JAAVVJ|G4P62_T025058"; gbkey "CDS"; locus_tag "G4P62_015078"; orig_transcript_id "gnl|WGS:JAAVVJ|G4P62_T025058"; product "transcript variant X2"; protein_id "KAF7201091.1"; exon_number "2";
CM025025.1	Genbank	transcript	8939079	8943618	.	-	.	gene_id "G4P62_015078"; transcript_id "gnl|WGS:JAAVVJ|G4P62_T025059"; gbkey "mRNA"; locus_tag "G4P62_015078"; note "transcript variant X1"; orig_protein_id "gnl|WGS:JAAVVJ|G4P62_P025059"; orig_transcript_id "gnl|WGS:JAAVVJ|G4P62_T025059"; product "homeobox protein Hox-B8a"; transcript_biotype "mRNA";
CM025025.1	Genbank	exon	8943057	8943618	.	-	.	gene_id "G4P62_015078"; transcript_id "gnl|WGS:JAAVVJ|G4P62_T025059"; locus_tag "G4P62_015078"; note "transcript variant X1"; orig_protein_id "gnl|WGS:JAAVVJ|G4P62_P025059"; orig_transcript_id "gnl|WGS:JAAVVJ|G4P62_T025059"; product "homeobox protein Hox-B8a"; transcript_biotype "mRNA"; exon_number "1";
CM025025.1	Genbank	exon	8939079	8940026	.	-	.	gene_id "G4P62_015078"; transcript_id "gnl|WGS:JAAVVJ|G4P62_T025059"; locus_tag "G4P62_015078"; note "transcript variant X1"; orig_protein_id "gnl|WGS:JAAVVJ|G4P62_P025059"; orig_transcript_id "gnl|WGS:JAAVVJ|G4P62_T025059"; product "homeobox protein Hox-B8a"; transcript_biotype "mRNA"; exon_number "2";
CM025025.1	Genbank	CDS	8943057	8943489	.	-	0	gene_id "G4P62_015078"; transcript_id "gnl|WGS:JAAVVJ|G4P62_T025059"; gbkey "CDS"; locus_tag "G4P62_015078"; orig_transcript_id "gnl|WGS:JAAVVJ|G4P62_T025059"; product "transcript variant X1"; protein_id "KAF7201092.1"; exon_number "1";
CM025025.1	Genbank	CDS	8939650	8940026	.	-	2	gene_id "G4P62_015078"; transcript_id "gnl|WGS:JAAVVJ|G4P62_T025059"; gbkey "CDS"; locus_tag "G4P62_015078"; orig_transcript_id "gnl|WGS:JAAVVJ|G4P62_T025059"; product "transcript variant X1"; protein_id "KAF7201092.1"; exon_number "2";
CM025025.1	Genbank	start_codon	8943487	8943489	.	-	0	gene_id "G4P62_015078"; transcript_id "gnl|WGS:JAAVVJ|G4P62_T025059"; gbkey "CDS"; locus_tag "G4P62_015078"; orig_transcript_id "gnl|WGS:JAAVVJ|G4P62_T025059"; product "transcript variant X1"; protein_id "KAF7201092.1"; exon_number "1";
CM025025.1	Genbank	stop_codon	8939647	8939649	.	-	0	gene_id "G4P62_015078"; transcript_id "gnl|WGS:JAAVVJ|G4P62_T025059"; gbkey "CDS"; locus_tag "G4P62_015078"; orig_transcript_id "gnl|WGS:JAAVVJ|G4P62_T025059"; product "transcript variant X1"; protein_id "KAF7201092.1"; exon_number "2";
CM025025.1	Genbank	gene	9103497	9283936	.	+	.	gene_id "G4P62_020141"; transcript_id ""; description "ubiquitin-conjugating enzyme E2 Z"; gbkey "Gene"; gene "ube2z"; gene_biotype "protein_coding"; locus_tag "G4P62_020141"; partial "true";
CM025025.1	Genbank	transcript	9103497	9283936	.	+	.	gene_id "G4P62_020141"; transcript_id "gnl|WGS:JAAVVJ|G4P62_T032999"; gbkey "mRNA"; gene "ube2z"; locus_tag "G4P62_020141"; orig_protein_id "gnl|WGS:JAAVVJ|G4P62_P032999"; orig_transcript_id "gnl|WGS:JAAVVJ|G4P62_T032999"; partial "true"; product "ubiquitin conjugating enzyme E2 Z"; transcript_biotype "mRNA";
CM025025.1	Genbank	exon	9103497	9103930	.	+	.	gene_id "G4P62_020141"; transcript_id "gnl|WGS:JAAVVJ|G4P62_T032999"; gene "ube2z"; locus_tag "G4P62_020141"; orig_protein_id "gnl|WGS:JAAVVJ|G4P62_P032999"; orig_transcript_id "gnl|WGS:JAAVVJ|G4P62_T032999"; partial "true"; product "ubiquitin conjugating enzyme E2 Z"; transcript_biotype "mRNA"; exon_number "1";
CM025025.1	Genbank	exon	9110000	9110072	.	+	.	gene_id "G4P62_020141"; transcript_id "gnl|WGS:JAAVVJ|G4P62_T032999"; gene "ube2z"; locus_tag "G4P62_020141"; orig_protein_id "gnl|WGS:JAAVVJ|G4P62_P032999"; orig_transcript_id "gnl|WGS:JAAVVJ|G4P62_T032999"; partial "true"; product "ubiquitin conjugating enzyme E2 Z"; transcript_biotype "mRNA"; exon_number "2";
CM025025.1	Genbank	exon	9120306	9120493	.	+	.	gene_id "G4P62_020141"; transcript_id "gnl|WGS:JAAVVJ|G4P62_T032999"; gene "ube2z"; locus_tag "G4P62_020141"; orig_protein_id "gnl|WGS:JAAVVJ|G4P62_P032999"; orig_transcript_id "gnl|WGS:JAAVVJ|G4P62_T032999"; partial "true"; product "ubiquitin conjugating enzyme E2 Z"; transcript_biotype "mRNA"; exon_number "3";
CM025025.1	Genbank	exon	9120575	9120686	.	+	.	gene_id "G4P62_020141"; transcript_id "gnl|WGS:JAAVVJ|G4P62_T032999"; gene "ube2z"; locus_tag "G4P62_020141"; orig_protein_id "gnl|WGS:JAAVVJ|G4P62_P032999"; orig_transcript_id "gnl|WGS:JAAVVJ|G4P62_T032999"; partial "true"; product "ubiquitin conjugating enzyme E2 Z"; transcript_biotype "mRNA"; exon_number "4";
CM025025.1	Genbank	exon	9124337	9124449	.	+	.	gene_id "G4P62_020141"; transcript_id "gnl|WGS:JAAVVJ|G4P62_T032999"; gene "ube2z"; locus_tag "G4P62_020141"; orig_protein_id "gnl|WGS:JAAVVJ|G4P62_P032999"; orig_transcript_id "gnl|WGS:JAAVVJ|G4P62_T032999"; partial "true"; product "ubiquitin conjugating enzyme E2 Z"; transcript_biotype "mRNA"; exon_number "5";
CM025025.1	Genbank	exon	9124529	9124619	.	+	.	gene_id "G4P62_020141"; transcript_id "gnl|WGS:JAAVVJ|G4P62_T032999"; gene "ube2z"; locus_tag "G4P62_020141"; orig_protein_id "gnl|WGS:JAAVVJ|G4P62_P032999"; orig_transcript_id "gnl|WGS:JAAVVJ|G4P62_T032999"; partial "true"; product "ubiquitin conjugating enzyme E2 Z"; transcript_biotype "mRNA"; exon_number "6";
CM025025.1	Genbank	exon	9283748	9283936	.	+	.	gene_id "G4P62_020141"; transcript_id "gnl|WGS:JAAVVJ|G4P62_T032999"; gene "ube2z"; locus_tag "G4P62_020141"; orig_protein_id "gnl|WGS:JAAVVJ|G4P62_P032999"; orig_transcript_id "gnl|WGS:JAAVVJ|G4P62_T032999"; partial "true"; product "ubiquitin conjugating enzyme E2 Z"; transcript_biotype "mRNA"; exon_number "7";
CM025025.1	Genbank	CDS	9103497	9103930	.	+	0	gene_id "G4P62_020141"; transcript_id "gnl|WGS:JAAVVJ|G4P62_T032999"; gbkey "CDS"; gene "ube2z"; locus_tag "G4P62_020141"; orig_transcript_id "gnl|WGS:JAAVVJ|G4P62_T032999"; partial "true"; product "ubiquitin conjugating enzyme E2 Z"; protein_id "KAF7202287.1"; exon_number "1";
CM025025.1	Genbank	CDS	9110000	9110072	.	+	1	gene_id "G4P62_020141"; transcript_id "gnl|WGS:JAAVVJ|G4P62_T032999"; gbkey "CDS"; gene "ube2z"; locus_tag "G4P62_020141"; orig_transcript_id "gnl|WGS:JAAVVJ|G4P62_T032999"; partial "true"; product "ubiquitin conjugating enzyme E2 Z"; protein_id "KAF7202287.1"; exon_number "2";
CM025025.1	Genbank	CDS	9120306	9120493	.	+	0	gene_id "G4P62_020141"; transcript_id "gnl|WGS:JAAVVJ|G4P62_T032999"; gbkey "CDS"; gene "ube2z"; locus_tag "G4P62_020141"; orig_transcript_id "gnl|WGS:JAAVVJ|G4P62_T032999"; partial "true"; product "ubiquitin conjugating enzyme E2 Z"; protein_id "KAF7202287.1"; exon_number "3";
CM025025.1	Genbank	CDS	9120575	9120686	.	+	1	gene_id "G4P62_020141"; transcript_id "gnl|WGS:JAAVVJ|G4P62_T032999"; gbkey "CDS"; gene "ube2z"; locus_tag "G4P62_020141"; orig_transcript_id "gnl|WGS:JAAVVJ|G4P62_T032999"; partial "true"; product "ubiquitin conjugating enzyme E2 Z"; protein_id "KAF7202287.1"; exon_number "4";
CM025025.1	Genbank	CDS	9124337	9124449	.	+	0	gene_id "G4P62_020141"; transcript_id "gnl|WGS:JAAVVJ|G4P62_T032999"; gbkey "CDS"; gene "ube2z"; locus_tag "G4P62_020141"; orig_transcript_id "gnl|WGS:JAAVVJ|G4P62_T032999"; partial "true"; product "ubiquitin conjugating enzyme E2 Z"; protein_id "KAF7202287.1"; exon_number "5";
CM025025.1	Genbank	CDS	9124529	9124619	.	+	1	gene_id "G4P62_020141"; transcript_id "gnl|WGS:JAAVVJ|G4P62_T032999"; gbkey "CDS"; gene "ube2z"; locus_tag "G4P62_020141"; orig_transcript_id "gnl|WGS:JAAVVJ|G4P62_T032999"; partial "true"; product "ubiquitin conjugating enzyme E2 Z"; protein_id "KAF7202287.1"; exon_number "6";
CM025025.1	Genbank	CDS	9283748	9283933	.	+	0	gene_id "G4P62_020141"; transcript_id "gnl|WGS:JAAVVJ|G4P62_T032999"; gbkey "CDS"; gene "ube2z"; locus_tag "G4P62_020141"; orig_transcript_id "gnl|WGS:JAAVVJ|G4P62_T032999"; partial "true"; product "ubiquitin conjugating enzyme E2 Z"; protein_id "KAF7202287.1"; exon_number "7";
CM025025.1	Genbank	start_codon	9103497	9103499	.	+	0	gene_id "G4P62_020141"; transcript_id "gnl|WGS:JAAVVJ|G4P62_T032999"; gbkey "CDS"; gene "ube2z"; locus_tag "G4P62_020141"; orig_transcript_id "gnl|WGS:JAAVVJ|G4P62_T032999"; partial "true"; product "ubiquitin conjugating enzyme E2 Z"; protein_id "KAF7202287.1"; exon_number "1";
CM025025.1	Genbank	stop_codon	9283934	9283936	.	+	0	gene_id "G4P62_020141"; transcript_id "gnl|WGS:JAAVVJ|G4P62_T032999"; gbkey "CDS"; gene "ube2z"; locus_tag "G4P62_020141"; orig_transcript_id "gnl|WGS:JAAVVJ|G4P62_T032999"; partial "true"; product "ubiquitin conjugating enzyme E2 Z"; protein_id "KAF7202287.1"; exon_number "7";
CM025025.1	Genbank	gene	9177442	9257990	.	-	.	gene_id "G4P62_015079"; transcript_id ""; description "potassium voltage-gated channel subfamily C"; gbkey "Gene"; gene_biotype "protein_coding"; locus_tag "G4P62_015079"; note "LOC107391775"; partial "true";
CM025025.1	Genbank	transcript	9177442	9257990	.	-	.	gene_id "G4P62_015079"; transcript_id "gnl|WGS:JAAVVJ|G4P62_T025060"; gbkey "mRNA"; locus_tag "G4P62_015079"; orig_protein_id "gnl|WGS:JAAVVJ|G4P62_P025060"; orig_transcript_id "gnl|WGS:JAAVVJ|G4P62_T025060"; partial "true"; product "potassium voltage-gated channel subfamily C member 1-like"; transcript_biotype "mRNA";
CM025025.1	Genbank	exon	9257448	9257990	.	-	.	gene_id "G4P62_015079"; transcript_id "gnl|WGS:JAAVVJ|G4P62_T025060"; locus_tag "G4P62_015079"; orig_protein_id "gnl|WGS:JAAVVJ|G4P62_P025060"; orig_transcript_id "gnl|WGS:JAAVVJ|G4P62_T025060"; partial "true"; product "potassium voltage-gated channel subfamily C member 1-like"; transcript_biotype "mRNA"; exon_number "1";
CM025025.1	Genbank	exon	9215962	9216093	.	-	.	gene_id "G4P62_015079"; transcript_id "gnl|WGS:JAAVVJ|G4P62_T025060"; locus_tag "G4P62_015079"; orig_protein_id "gnl|WGS:JAAVVJ|G4P62_P025060"; orig_transcript_id "gnl|WGS:JAAVVJ|G4P62_T025060"; partial "true"; product "potassium voltage-gated channel subfamily C member 1-like"; transcript_biotype "mRNA"; exon_number "2";
CM025025.1	Genbank	exon	9203982	9204843	.	-	.	gene_id "G4P62_015079"; transcript_id "gnl|WGS:JAAVVJ|G4P62_T025060"; locus_tag "G4P62_015079"; orig_protein_id "gnl|WGS:JAAVVJ|G4P62_P025060"; orig_transcript_id "gnl|WGS:JAAVVJ|G4P62_T025060"; partial "true"; product "potassium voltage-gated channel subfamily C member 1-like"; transcript_biotype "mRNA"; exon_number "3";
CM025025.1	Genbank	exon	9196904	9197116	.	-	.	gene_id "G4P62_015079"; transcript_id "gnl|WGS:JAAVVJ|G4P62_T025060"; locus_tag "G4P62_015079"; orig_protein_id "gnl|WGS:JAAVVJ|G4P62_P025060"; orig_transcript_id "gnl|WGS:JAAVVJ|G4P62_T025060"; partial "true"; product "potassium voltage-gated channel subfamily C member 1-like"; transcript_biotype "mRNA"; exon_number "4";
CM025025.1	Genbank	exon	9177442	9177551	.	-	.	gene_id "G4P62_015079"; transcript_id "gnl|WGS:JAAVVJ|G4P62_T025060"; locus_tag "G4P62_015079"; orig_protein_id "gnl|WGS:JAAVVJ|G4P62_P025060"; orig_transcript_id "gnl|WGS:JAAVVJ|G4P62_T025060"; partial "true"; product "potassium voltage-gated channel subfamily C member 1-like"; transcript_biotype "mRNA"; exon_number "5";
CM025025.1	Genbank	CDS	9257448	9257990	.	-	0	gene_id "G4P62_015079"; transcript_id "gnl|WGS:JAAVVJ|G4P62_T025060"; gbkey "CDS"; locus_tag "G4P62_015079"; orig_transcript_id "gnl|WGS:JAAVVJ|G4P62_T025060"; partial "true"; product "potassium voltage-gated channel subfamily C member 1-like"; protein_id "KAF7201093.1"; exon_number "1";
CM025025.1	Genbank	CDS	9215962	9216093	.	-	0	gene_id "G4P62_015079"; transcript_id "gnl|WGS:JAAVVJ|G4P62_T025060"; gbkey "CDS"; locus_tag "G4P62_015079"; orig_transcript_id "gnl|WGS:JAAVVJ|G4P62_T025060"; partial "true"; product "potassium voltage-gated channel subfamily C member 1-like"; protein_id "KAF7201093.1"; exon_number "2";
CM025025.1	Genbank	CDS	9203982	9204843	.	-	0	gene_id "G4P62_015079"; transcript_id "gnl|WGS:JAAVVJ|G4P62_T025060"; gbkey "CDS"; locus_tag "G4P62_015079"; orig_transcript_id "gnl|WGS:JAAVVJ|G4P62_T025060"; partial "true"; product "potassium voltage-gated channel subfamily C member 1-like"; protein_id "KAF7201093.1"; exon_number "3";
CM025025.1	Genbank	CDS	9196904	9197116	.	-	2	gene_id "G4P62_015079"; transcript_id "gnl|WGS:JAAVVJ|G4P62_T025060"; gbkey "CDS"; locus_tag "G4P62_015079"; orig_transcript_id "gnl|WGS:JAAVVJ|G4P62_T025060"; partial "true"; product "potassium voltage-gated channel subfamily C member 1-like"; protein_id "KAF7201093.1"; exon_number "4";
CM025025.1	Genbank	CDS	9177445	9177551	.	-	2	gene_id "G4P62_015079"; transcript_id "gnl|WGS:JAAVVJ|G4P62_T025060"; gbkey "CDS"; locus_tag "G4P62_015079"; orig_transcript_id "gnl|WGS:JAAVVJ|G4P62_T025060"; partial "true"; product "potassium voltage-gated channel subfamily C member 1-like"; protein_id "KAF7201093.1"; exon_number "5";
CM025025.1	Genbank	start_codon	9257988	9257990	.	-	0	gene_id "G4P62_015079"; transcript_id "gnl|WGS:JAAVVJ|G4P62_T025060"; gbkey "CDS"; locus_tag "G4P62_015079"; orig_transcript_id "gnl|WGS:JAAVVJ|G4P62_T025060"; partial "true"; product "potassium voltage-gated channel subfamily C member 1-like"; protein_id "KAF7201093.1"; exon_number "1";
CM025025.1	Genbank	stop_codon	9177442	9177444	.	-	0	gene_id "G4P62_015079"; transcript_id "gnl|WGS:JAAVVJ|G4P62_T025060"; gbkey "CDS"; locus_tag "G4P62_015079"; orig_transcript_id "gnl|WGS:JAAVVJ|G4P62_T025060"; partial "true"; product "potassium voltage-gated channel subfamily C member 1-like"; protein_id "KAF7201093.1"; exon_number "5";
CM025025.1	Genbank	gene	9307243	9346806	.	+	.	gene_id "G4P62_015080"; transcript_id ""; description "primary amine oxidase liver isozyme-like"; gbkey "Gene"; gene_biotype "protein_coding"; locus_tag "G4P62_015080"; note "LOC107391824";
CM025025.1	Genbank	transcript	9307243	9346806	.	+	.	gene_id "G4P62_015080"; transcript_id "gnl|WGS:JAAVVJ|G4P62_T025061"; gbkey "mRNA"; locus_tag "G4P62_015080"; note "liver isozyme-like"; orig_protein_id "gnl|WGS:JAAVVJ|G4P62_P025061"; orig_transcript_id "gnl|WGS:JAAVVJ|G4P62_T025061"; product "primary amine oxidase"; transcript_biotype "mRNA";
CM025025.1	Genbank	exon	9307243	9308879	.	+	.	gene_id "G4P62_015080"; transcript_id "gnl|WGS:JAAVVJ|G4P62_T025061"; locus_tag "G4P62_015080"; note "liver isozyme-like"; orig_protein_id "gnl|WGS:JAAVVJ|G4P62_P025061"; orig_transcript_id "gnl|WGS:JAAVVJ|G4P62_T025061"; product "primary amine oxidase"; transcript_biotype "mRNA"; exon_number "1";
CM025025.1	Genbank	exon	9324376	9324494	.	+	.	gene_id "G4P62_015080"; transcript_id "gnl|WGS:JAAVVJ|G4P62_T025061"; locus_tag "G4P62_015080"; note "liver isozyme-like"; orig_protein_id "gnl|WGS:JAAVVJ|G4P62_P025061"; orig_transcript_id "gnl|WGS:JAAVVJ|G4P62_T025061"; product "primary amine oxidase"; transcript_biotype "mRNA"; exon_number "2";
CM025025.1	Genbank	exon	9329510	9329676	.	+	.	gene_id "G4P62_015080"; transcript_id "gnl|WGS:JAAVVJ|G4P62_T025061"; locus_tag "G4P62_015080"; note "liver isozyme-like"; orig_protein_id "gnl|WGS:JAAVVJ|G4P62_P025061"; orig_transcript_id "gnl|WGS:JAAVVJ|G4P62_T025061"; product "primary amine oxidase"; transcript_biotype "mRNA"; exon_number "3";
CM025025.1	Genbank	exon	9345707	9345839	.	+	.	gene_id "G4P62_015080"; transcript_id "gnl|WGS:JAAVVJ|G4P62_T025061"; locus_tag "G4P62_015080"; note "liver isozyme-like"; orig_protein_id "gnl|WGS:JAAVVJ|G4P62_P025061"; orig_transcript_id "gnl|WGS:JAAVVJ|G4P62_T025061"; product "primary amine oxidase"; transcript_biotype "mRNA"; exon_number "4";
CM025025.1	Genbank	exon	9345935	9346806	.	+	.	gene_id "G4P62_015080"; transcript_id "gnl|WGS:JAAVVJ|G4P62_T025061"; locus_tag "G4P62_015080"; note "liver isozyme-like"; orig_protein_id "gnl|WGS:JAAVVJ|G4P62_P025061"; orig_transcript_id "gnl|WGS:JAAVVJ|G4P62_T025061"; product "primary amine oxidase"; transcript_biotype "mRNA"; exon_number "5";
CM025025.1	Genbank	CDS	9307322	9308879	.	+	0	gene_id "G4P62_015080"; transcript_id "gnl|WGS:JAAVVJ|G4P62_T025061"; gbkey "CDS"; locus_tag "G4P62_015080"; orig_transcript_id "gnl|WGS:JAAVVJ|G4P62_T025061"; product "liver isozyme-like"; protein_id "KAF7201094.1"; exon_number "1";
CM025025.1	Genbank	CDS	9324376	9324494	.	+	2	gene_id "G4P62_015080"; transcript_id "gnl|WGS:JAAVVJ|G4P62_T025061"; gbkey "CDS"; locus_tag "G4P62_015080"; orig_transcript_id "gnl|WGS:JAAVVJ|G4P62_T025061"; product "liver isozyme-like"; protein_id "KAF7201094.1"; exon_number "2";
CM025025.1	Genbank	CDS	9329510	9329676	.	+	0	gene_id "G4P62_015080"; transcript_id "gnl|WGS:JAAVVJ|G4P62_T025061"; gbkey "CDS"; locus_tag "G4P62_015080"; orig_transcript_id "gnl|WGS:JAAVVJ|G4P62_T025061"; product "liver isozyme-like"; protein_id "KAF7201094.1"; exon_number "3";
CM025025.1	Genbank	CDS	9345707	9345839	.	+	1	gene_id "G4P62_015080"; transcript_id "gnl|WGS:JAAVVJ|G4P62_T025061"; gbkey "CDS"; locus_tag "G4P62_015080"; orig_transcript_id "gnl|WGS:JAAVVJ|G4P62_T025061"; product "liver isozyme-like"; protein_id "KAF7201094.1"; exon_number "4";
CM025025.1	Genbank	CDS	9345935	9346222	.	+	0	gene_id "G4P62_015080"; transcript_id "gnl|WGS:JAAVVJ|G4P62_T025061"; gbkey "CDS"; locus_tag "G4P62_015080"; orig_transcript_id "gnl|WGS:JAAVVJ|G4P62_T025061"; product "liver isozyme-like"; protein_id "KAF7201094.1"; exon_number "5";
CM025025.1	Genbank	start_codon	9307322	9307324	.	+	0	gene_id "G4P62_015080"; transcript_id "gnl|WGS:JAAVVJ|G4P62_T025061"; gbkey "CDS"; locus_tag "G4P62_015080"; orig_transcript_id "gnl|WGS:JAAVVJ|G4P62_T025061"; product "liver isozyme-like"; protein_id "KAF7201094.1"; exon_number "1";
CM025025.1	Genbank	stop_codon	9346223	9346225	.	+	0	gene_id "G4P62_015080"; transcript_id "gnl|WGS:JAAVVJ|G4P62_T025061"; gbkey "CDS"; locus_tag "G4P62_015080"; orig_transcript_id "gnl|WGS:JAAVVJ|G4P62_T025061"; product "liver isozyme-like"; protein_id "KAF7201094.1"; exon_number "5";
CM025025.1	Genbank	gene	9355263	9395662	.	+	.	gene_id "G4P62_015081"; transcript_id ""; description "oxysterol-binding protein-related protein 7-like"; gbkey "Gene"; gene_biotype "protein_coding"; locus_tag "G4P62_015081"; note "LOC107391826";
CM025025.1	Genbank	transcript	9355263	9395662	.	+	.	gene_id "G4P62_015081"; transcript_id "gnl|WGS:JAAVVJ|G4P62_T025062"; gbkey "mRNA"; locus_tag "G4P62_015081"; note "transcript variant X1"; orig_protein_id "gnl|WGS:JAAVVJ|G4P62_P025062"; orig_transcript_id "gnl|WGS:JAAVVJ|G4P62_T025062"; product "oxysterol-binding protein-related protein 7-like"; transcript_biotype "mRNA";
CM025025.1	Genbank	exon	9355263	9355423	.	+	.	gene_id "G4P62_015081"; transcript_id "gnl|WGS:JAAVVJ|G4P62_T025062"; locus_tag "G4P62_015081"; note "transcript variant X1"; orig_protein_id "gnl|WGS:JAAVVJ|G4P62_P025062"; orig_transcript_id "gnl|WGS:JAAVVJ|G4P62_T025062"; product "oxysterol-binding protein-related protein 7-like"; transcript_biotype "mRNA"; exon_number "1";
CM025025.1	Genbank	exon	9360296	9360511	.	+	.	gene_id "G4P62_015081"; transcript_id "gnl|WGS:JAAVVJ|G4P62_T025062"; locus_tag "G4P62_015081"; note "transcript variant X1"; orig_protein_id "gnl|WGS:JAAVVJ|G4P62_P025062"; orig_transcript_id "gnl|WGS:JAAVVJ|G4P62_T025062"; product "oxysterol-binding protein-related protein 7-like"; transcript_biotype "mRNA"; exon_number "2";
CM025025.1	Genbank	exon	9366926	9367054	.	+	.	gene_id "G4P62_015081"; transcript_id "gnl|WGS:JAAVVJ|G4P62_T025062"; locus_tag "G4P62_015081"; note "transcript variant X1"; orig_protein_id "gnl|WGS:JAAVVJ|G4P62_P025062"; orig_transcript_id "gnl|WGS:JAAVVJ|G4P62_T025062"; product "oxysterol-binding protein-related protein 7-like"; transcript_biotype "mRNA"; exon_number "3";
CM025025.1	Genbank	exon	9367843	9367896	.	+	.	gene_id "G4P62_015081"; transcript_id "gnl|WGS:JAAVVJ|G4P62_T025062"; locus_tag "G4P62_015081"; note "transcript variant X1"; orig_protein_id "gnl|WGS:JAAVVJ|G4P62_P025062"; orig_transcript_id "gnl|WGS:JAAVVJ|G4P62_T025062"; product "oxysterol-binding protein-related protein 7-like"; transcript_biotype "mRNA"; exon_number "4";
CM025025.1	Genbank	exon	9368006	9368119	.	+	.	gene_id "G4P62_015081"; transcript_id "gnl|WGS:JAAVVJ|G4P62_T025062"; locus_tag "G4P62_015081"; note "transcript variant X1"; orig_protein_id "gnl|WGS:JAAVVJ|G4P62_P025062"; orig_transcript_id "gnl|WGS:JAAVVJ|G4P62_T025062"; product "oxysterol-binding protein-related protein 7-like"; transcript_biotype "mRNA"; exon_number "5";
CM025025.1	Genbank	exon	9368231	9368392	.	+	.	gene_id "G4P62_015081"; transcript_id "gnl|WGS:JAAVVJ|G4P62_T025062"; locus_tag "G4P62_015081"; note "transcript variant X1"; orig_protein_id "gnl|WGS:JAAVVJ|G4P62_P025062"; orig_transcript_id "gnl|WGS:JAAVVJ|G4P62_T025062"; product "oxysterol-binding protein-related protein 7-like"; transcript_biotype "mRNA"; exon_number "6";
CM025025.1	Genbank	exon	9371373	9371511	.	+	.	gene_id "G4P62_015081"; transcript_id "gnl|WGS:JAAVVJ|G4P62_T025062"; locus_tag "G4P62_015081"; note "transcript variant X1"; orig_protein_id "gnl|WGS:JAAVVJ|G4P62_P025062"; orig_transcript_id "gnl|WGS:JAAVVJ|G4P62_T025062"; product "oxysterol-binding protein-related protein 7-like"; transcript_biotype "mRNA"; exon_number "7";
CM025025.1	Genbank	exon	9371678	9371796	.	+	.	gene_id "G4P62_015081"; transcript_id "gnl|WGS:JAAVVJ|G4P62_T025062"; locus_tag "G4P62_015081"; note "transcript variant X1"; orig_protein_id "gnl|WGS:JAAVVJ|G4P62_P025062"; orig_transcript_id "gnl|WGS:JAAVVJ|G4P62_T025062"; product "oxysterol-binding protein-related protein 7-like"; transcript_biotype "mRNA"; exon_number "8";
CM025025.1	Genbank	exon	9371874	9371963	.	+	.	gene_id "G4P62_015081"; transcript_id "gnl|WGS:JAAVVJ|G4P62_T025062"; locus_tag "G4P62_015081"; note "transcript variant X1"; orig_protein_id "gnl|WGS:JAAVVJ|G4P62_P025062"; orig_transcript_id "gnl|WGS:JAAVVJ|G4P62_T025062"; product "oxysterol-binding protein-related protein 7-like"; transcript_biotype "mRNA"; exon_number "9";
CM025025.1	Genbank	exon	9373780	9373936	.	+	.	gene_id "G4P62_015081"; transcript_id "gnl|WGS:JAAVVJ|G4P62_T025062"; locus_tag "G4P62_015081"; note "transcript variant X1"; orig_protein_id "gnl|WGS:JAAVVJ|G4P62_P025062"; orig_transcript_id "gnl|WGS:JAAVVJ|G4P62_T025062"; product "oxysterol-binding protein-related protein 7-like"; transcript_biotype "mRNA"; exon_number "10";
CM025025.1	Genbank	exon	9374167	9374300	.	+	.	gene_id "G4P62_015081"; transcript_id "gnl|WGS:JAAVVJ|G4P62_T025062"; locus_tag "G4P62_015081"; note "transcript variant X1"; orig_protein_id "gnl|WGS:JAAVVJ|G4P62_P025062"; orig_transcript_id "gnl|WGS:JAAVVJ|G4P62_T025062"; product "oxysterol-binding protein-related protein 7-like"; transcript_biotype "mRNA"; exon_number "11";
CM025025.1	Genbank	exon	9374896	9374988	.	+	.	gene_id "G4P62_015081"; transcript_id "gnl|WGS:JAAVVJ|G4P62_T025062"; locus_tag "G4P62_015081"; note "transcript variant X1"; orig_protein_id "gnl|WGS:JAAVVJ|G4P62_P025062"; orig_transcript_id "gnl|WGS:JAAVVJ|G4P62_T025062"; product "oxysterol-binding protein-related protein 7-like"; transcript_biotype "mRNA"; exon_number "12";
CM025025.1	Genbank	exon	9378882	9379062	.	+	.	gene_id "G4P62_015081"; transcript_id "gnl|WGS:JAAVVJ|G4P62_T025062"; locus_tag "G4P62_015081"; note "transcript variant X1"; orig_protein_id "gnl|WGS:JAAVVJ|G4P62_P025062"; orig_transcript_id "gnl|WGS:JAAVVJ|G4P62_T025062"; product "oxysterol-binding protein-related protein 7-like"; transcript_biotype "mRNA"; exon_number "13";
CM025025.1	Genbank	exon	9379168	9379242	.	+	.	gene_id "G4P62_015081"; transcript_id "gnl|WGS:JAAVVJ|G4P62_T025062"; locus_tag "G4P62_015081"; note "transcript variant X1"; orig_protein_id "gnl|WGS:JAAVVJ|G4P62_P025062"; orig_transcript_id "gnl|WGS:JAAVVJ|G4P62_T025062"; product "oxysterol-binding protein-related protein 7-like"; transcript_biotype "mRNA"; exon_number "14";
CM025025.1	Genbank	exon	9379352	9379566	.	+	.	gene_id "G4P62_015081"; transcript_id "gnl|WGS:JAAVVJ|G4P62_T025062"; locus_tag "G4P62_015081"; note "transcript variant X1"; orig_protein_id "gnl|WGS:JAAVVJ|G4P62_P025062"; orig_transcript_id "gnl|WGS:JAAVVJ|G4P62_T025062"; product "oxysterol-binding protein-related protein 7-like"; transcript_biotype "mRNA"; exon_number "15";
CM025025.1	Genbank	exon	9379654	9379791	.	+	.	gene_id "G4P62_015081"; transcript_id "gnl|WGS:JAAVVJ|G4P62_T025062"; locus_tag "G4P62_015081"; note "transcript variant X1"; orig_protein_id "gnl|WGS:JAAVVJ|G4P62_P025062"; orig_transcript_id "gnl|WGS:JAAVVJ|G4P62_T025062"; product "oxysterol-binding protein-related protein 7-like"; transcript_biotype "mRNA"; exon_number "16";
CM025025.1	Genbank	exon	9379867	9379930	.	+	.	gene_id "G4P62_015081"; transcript_id "gnl|WGS:JAAVVJ|G4P62_T025062"; locus_tag "G4P62_015081"; note "transcript variant X1"; orig_protein_id "gnl|WGS:JAAVVJ|G4P62_P025062"; orig_transcript_id "gnl|WGS:JAAVVJ|G4P62_T025062"; product "oxysterol-binding protein-related protein 7-like"; transcript_biotype "mRNA"; exon_number "17";
CM025025.1	Genbank	exon	9380004	9380082	.	+	.	gene_id "G4P62_015081"; transcript_id "gnl|WGS:JAAVVJ|G4P62_T025062"; locus_tag "G4P62_015081"; note "transcript variant X1"; orig_protein_id "gnl|WGS:JAAVVJ|G4P62_P025062"; orig_transcript_id "gnl|WGS:JAAVVJ|G4P62_T025062"; product "oxysterol-binding protein-related protein 7-like"; transcript_biotype "mRNA"; exon_number "18";
CM025025.1	Genbank	exon	9387386	9387530	.	+	.	gene_id "G4P62_015081"; transcript_id "gnl|WGS:JAAVVJ|G4P62_T025062"; locus_tag "G4P62_015081"; note "transcript variant X1"; orig_protein_id "gnl|WGS:JAAVVJ|G4P62_P025062"; orig_transcript_id "gnl|WGS:JAAVVJ|G4P62_T025062"; product "oxysterol-binding protein-related protein 7-like"; transcript_biotype "mRNA"; exon_number "19";
CM025025.1	Genbank	exon	9387619	9387769	.	+	.	gene_id "G4P62_015081"; transcript_id "gnl|WGS:JAAVVJ|G4P62_T025062"; locus_tag "G4P62_015081"; note "transcript variant X1"; orig_protein_id "gnl|WGS:JAAVVJ|G4P62_P025062"; orig_transcript_id "gnl|WGS:JAAVVJ|G4P62_T025062"; product "oxysterol-binding protein-related protein 7-like"; transcript_biotype "mRNA"; exon_number "20";
CM025025.1	Genbank	exon	9388504	9388630	.	+	.	gene_id "G4P62_015081"; transcript_id "gnl|WGS:JAAVVJ|G4P62_T025062"; locus_tag "G4P62_015081"; note "transcript variant X1"; orig_protein_id "gnl|WGS:JAAVVJ|G4P62_P025062"; orig_transcript_id "gnl|WGS:JAAVVJ|G4P62_T025062"; product "oxysterol-binding protein-related protein 7-like"; transcript_biotype "mRNA"; exon_number "21";
CM025025.1	Genbank	exon	9388720	9388842	.	+	.	gene_id "G4P62_015081"; transcript_id "gnl|WGS:JAAVVJ|G4P62_T025062"; locus_tag "G4P62_015081"; note "transcript variant X1"; orig_protein_id "gnl|WGS:JAAVVJ|G4P62_P025062"; orig_transcript_id "gnl|WGS:JAAVVJ|G4P62_T025062"; product "oxysterol-binding protein-related protein 7-like"; transcript_biotype "mRNA"; exon_number "22";
CM025025.1	Genbank	exon	9394503	9394706	.	+	.	gene_id "G4P62_015081"; transcript_id "gnl|WGS:JAAVVJ|G4P62_T025062"; locus_tag "G4P62_015081"; note "transcript variant X1"; orig_protein_id "gnl|WGS:JAAVVJ|G4P62_P025062"; orig_transcript_id "gnl|WGS:JAAVVJ|G4P62_T025062"; product "oxysterol-binding protein-related protein 7-like"; transcript_biotype "mRNA"; exon_number "23";
CM025025.1	Genbank	exon	9394737	9395662	.	+	.	gene_id "G4P62_015081"; transcript_id "gnl|WGS:JAAVVJ|G4P62_T025062"; locus_tag "G4P62_015081"; note "transcript variant X1"; orig_protein_id "gnl|WGS:JAAVVJ|G4P62_P025062"; orig_transcript_id "gnl|WGS:JAAVVJ|G4P62_T025062"; product "oxysterol-binding protein-related protein 7-like"; transcript_biotype "mRNA"; exon_number "24";
CM025025.1	Genbank	CDS	9360347	9360511	.	+	0	gene_id "G4P62_015081"; transcript_id "gnl|WGS:JAAVVJ|G4P62_T025062"; gbkey "CDS"; locus_tag "G4P62_015081"; orig_transcript_id "gnl|WGS:JAAVVJ|G4P62_T025062"; product "transcript variant X1"; protein_id "KAF7201095.1"; exon_number "2";
CM025025.1	Genbank	CDS	9366926	9367054	.	+	0	gene_id "G4P62_015081"; transcript_id "gnl|WGS:JAAVVJ|G4P62_T025062"; gbkey "CDS"; locus_tag "G4P62_015081"; orig_transcript_id "gnl|WGS:JAAVVJ|G4P62_T025062"; product "transcript variant X1"; protein_id "KAF7201095.1"; exon_number "3";
CM025025.1	Genbank	CDS	9367843	9367896	.	+	0	gene_id "G4P62_015081"; transcript_id "gnl|WGS:JAAVVJ|G4P62_T025062"; gbkey "CDS"; locus_tag "G4P62_015081"; orig_transcript_id "gnl|WGS:JAAVVJ|G4P62_T025062"; product "transcript variant X1"; protein_id "KAF7201095.1"; exon_number "4";
CM025025.1	Genbank	CDS	9368006	9368119	.	+	0	gene_id "G4P62_015081"; transcript_id "gnl|WGS:JAAVVJ|G4P62_T025062"; gbkey "CDS"; locus_tag "G4P62_015081"; orig_transcript_id "gnl|WGS:JAAVVJ|G4P62_T025062"; product "transcript variant X1"; protein_id "KAF7201095.1"; exon_number "5";
CM025025.1	Genbank	CDS	9368231	9368392	.	+	0	gene_id "G4P62_015081"; transcript_id "gnl|WGS:JAAVVJ|G4P62_T025062"; gbkey "CDS"; locus_tag "G4P62_015081"; orig_transcript_id "gnl|WGS:JAAVVJ|G4P62_T025062"; product "transcript variant X1"; protein_id "KAF7201095.1"; exon_number "6";
CM025025.1	Genbank	CDS	9371373	9371511	.	+	0	gene_id "G4P62_015081"; transcript_id "gnl|WGS:JAAVVJ|G4P62_T025062"; gbkey "CDS"; locus_tag "G4P62_015081"; orig_transcript_id "gnl|WGS:JAAVVJ|G4P62_T025062"; product "transcript variant X1"; protein_id "KAF7201095.1"; exon_number "7";
CM025025.1	Genbank	CDS	9371678	9371796	.	+	2	gene_id "G4P62_015081"; transcript_id "gnl|WGS:JAAVVJ|G4P62_T025062"; gbkey "CDS"; locus_tag "G4P62_015081"; orig_transcript_id "gnl|WGS:JAAVVJ|G4P62_T025062"; product "transcript variant X1"; protein_id "KAF7201095.1"; exon_number "8";
CM025025.1	Genbank	CDS	9371874	9371963	.	+	0	gene_id "G4P62_015081"; transcript_id "gnl|WGS:JAAVVJ|G4P62_T025062"; gbkey "CDS"; locus_tag "G4P62_015081"; orig_transcript_id "gnl|WGS:JAAVVJ|G4P62_T025062"; product "transcript variant X1"; protein_id "KAF7201095.1"; exon_number "9";
CM025025.1	Genbank	CDS	9373780	9373936	.	+	0	gene_id "G4P62_015081"; transcript_id "gnl|WGS:JAAVVJ|G4P62_T025062"; gbkey "CDS"; locus_tag "G4P62_015081"; orig_transcript_id "gnl|WGS:JAAVVJ|G4P62_T025062"; product "transcript variant X1"; protein_id "KAF7201095.1"; exon_number "10";
CM025025.1	Genbank	CDS	9374167	9374300	.	+	2	gene_id "G4P62_015081"; transcript_id "gnl|WGS:JAAVVJ|G4P62_T025062"; gbkey "CDS"; locus_tag "G4P62_015081"; orig_transcript_id "gnl|WGS:JAAVVJ|G4P62_T025062"; product "transcript variant X1"; protein_id "KAF7201095.1"; exon_number "11";
CM025025.1	Genbank	CDS	9374896	9374988	.	+	0	gene_id "G4P62_015081"; transcript_id "gnl|WGS:JAAVVJ|G4P62_T025062"; gbkey "CDS"; locus_tag "G4P62_015081"; orig_transcript_id "gnl|WGS:JAAVVJ|G4P62_T025062"; product "transcript variant X1"; protein_id "KAF7201095.1"; exon_number "12";
CM025025.1	Genbank	CDS	9378882	9379062	.	+	0	gene_id "G4P62_015081"; transcript_id "gnl|WGS:JAAVVJ|G4P62_T025062"; gbkey "CDS"; locus_tag "G4P62_015081"; orig_transcript_id "gnl|WGS:JAAVVJ|G4P62_T025062"; product "transcript variant X1"; protein_id "KAF7201095.1"; exon_number "13";
CM025025.1	Genbank	CDS	9379168	9379242	.	+	2	gene_id "G4P62_015081"; transcript_id "gnl|WGS:JAAVVJ|G4P62_T025062"; gbkey "CDS"; locus_tag "G4P62_015081"; orig_transcript_id "gnl|WGS:JAAVVJ|G4P62_T025062"; product "transcript variant X1"; protein_id "KAF7201095.1"; exon_number "14";
CM025025.1	Genbank	CDS	9379352	9379566	.	+	2	gene_id "G4P62_015081"; transcript_id "gnl|WGS:JAAVVJ|G4P62_T025062"; gbkey "CDS"; locus_tag "G4P62_015081"; orig_transcript_id "gnl|WGS:JAAVVJ|G4P62_T025062"; product "transcript variant X1"; protein_id "KAF7201095.1"; exon_number "15";
CM025025.1	Genbank	CDS	9379654	9379791	.	+	0	gene_id "G4P62_015081"; transcript_id "gnl|WGS:JAAVVJ|G4P62_T025062"; gbkey "CDS"; locus_tag "G4P62_015081"; orig_transcript_id "gnl|WGS:JAAVVJ|G4P62_T025062"; product "transcript variant X1"; protein_id "KAF7201095.1"; exon_number "16";
CM025025.1	Genbank	CDS	9379867	9379930	.	+	0	gene_id "G4P62_015081"; transcript_id "gnl|WGS:JAAVVJ|G4P62_T025062"; gbkey "CDS"; locus_tag "G4P62_015081"; orig_transcript_id "gnl|WGS:JAAVVJ|G4P62_T025062"; product "transcript variant X1"; protein_id "KAF7201095.1"; exon_number "17";
CM025025.1	Genbank	CDS	9380004	9380082	.	+	2	gene_id "G4P62_015081"; transcript_id "gnl|WGS:JAAVVJ|G4P62_T025062"; gbkey "CDS"; locus_tag "G4P62_015081"; orig_transcript_id "gnl|WGS:JAAVVJ|G4P62_T025062"; product "transcript variant X1"; protein_id "KAF7201095.1"; exon_number "18";
CM025025.1	Genbank	CDS	9387386	9387530	.	+	1	gene_id "G4P62_015081"; transcript_id "gnl|WGS:JAAVVJ|G4P62_T025062"; gbkey "CDS"; locus_tag "G4P62_015081"; orig_transcript_id "gnl|WGS:JAAVVJ|G4P62_T025062"; product "transcript variant X1"; protein_id "KAF7201095.1"; exon_number "19";
CM025025.1	Genbank	CDS	9387619	9387769	.	+	0	gene_id "G4P62_015081"; transcript_id "gnl|WGS:JAAVVJ|G4P62_T025062"; gbkey "CDS"; locus_tag "G4P62_015081"; orig_transcript_id "gnl|WGS:JAAVVJ|G4P62_T025062"; product "transcript variant X1"; protein_id "KAF7201095.1"; exon_number "20";
CM025025.1	Genbank	CDS	9388504	9388630	.	+	2	gene_id "G4P62_015081"; transcript_id "gnl|WGS:JAAVVJ|G4P62_T025062"; gbkey "CDS"; locus_tag "G4P62_015081"; orig_transcript_id "gnl|WGS:JAAVVJ|G4P62_T025062"; product "transcript variant X1"; protein_id "KAF7201095.1"; exon_number "21";
CM025025.1	Genbank	CDS	9388720	9388842	.	+	1	gene_id "G4P62_015081"; transcript_id "gnl|WGS:JAAVVJ|G4P62_T025062"; gbkey "CDS"; locus_tag "G4P62_015081"; orig_transcript_id "gnl|WGS:JAAVVJ|G4P62_T025062"; product "transcript variant X1"; protein_id "KAF7201095.1"; exon_number "22";
CM025025.1	Genbank	CDS	9394503	9394617	.	+	1	gene_id "G4P62_015081"; transcript_id "gnl|WGS:JAAVVJ|G4P62_T025062"; gbkey "CDS"; locus_tag "G4P62_015081"; orig_transcript_id "gnl|WGS:JAAVVJ|G4P62_T025062"; product "transcript variant X1"; protein_id "KAF7201095.1"; exon_number "23";
CM025025.1	Genbank	start_codon	9360347	9360349	.	+	0	gene_id "G4P62_015081"; transcript_id "gnl|WGS:JAAVVJ|G4P62_T025062"; gbkey "CDS"; locus_tag "G4P62_015081"; orig_transcript_id "gnl|WGS:JAAVVJ|G4P62_T025062"; product "transcript variant X1"; protein_id "KAF7201095.1"; exon_number "2";
CM025025.1	Genbank	stop_codon	9394618	9394620	.	+	0	gene_id "G4P62_015081"; transcript_id "gnl|WGS:JAAVVJ|G4P62_T025062"; gbkey "CDS"; locus_tag "G4P62_015081"; orig_transcript_id "gnl|WGS:JAAVVJ|G4P62_T025062"; product "transcript variant X1"; protein_id "KAF7201095.1"; exon_number "23";
CM025025.1	Genbank	transcript	9355263	9395662	.	+	.	gene_id "G4P62_015081"; transcript_id "gnl|WGS:JAAVVJ|G4P62_T025063"; gbkey "mRNA"; locus_tag "G4P62_015081"; note "transcript variant X2"; orig_protein_id "gnl|WGS:JAAVVJ|G4P62_P025063"; orig_transcript_id "gnl|WGS:JAAVVJ|G4P62_T025063"; product "oxysterol-binding protein-related protein 7-like"; transcript_biotype "mRNA";
CM025025.1	Genbank	exon	9355263	9355423	.	+	.	gene_id "G4P62_015081"; transcript_id "gnl|WGS:JAAVVJ|G4P62_T025063"; locus_tag "G4P62_015081"; note "transcript variant X2"; orig_protein_id "gnl|WGS:JAAVVJ|G4P62_P025063"; orig_transcript_id "gnl|WGS:JAAVVJ|G4P62_T025063"; product "oxysterol-binding protein-related protein 7-like"; transcript_biotype "mRNA"; exon_number "1";
CM025025.1	Genbank	exon	9360296	9360511	.	+	.	gene_id "G4P62_015081"; transcript_id "gnl|WGS:JAAVVJ|G4P62_T025063"; locus_tag "G4P62_015081"; note "transcript variant X2"; orig_protein_id "gnl|WGS:JAAVVJ|G4P62_P025063"; orig_transcript_id "gnl|WGS:JAAVVJ|G4P62_T025063"; product "oxysterol-binding protein-related protein 7-like"; transcript_biotype "mRNA"; exon_number "2";
CM025025.1	Genbank	exon	9366926	9367054	.	+	.	gene_id "G4P62_015081"; transcript_id "gnl|WGS:JAAVVJ|G4P62_T025063"; locus_tag "G4P62_015081"; note "transcript variant X2"; orig_protein_id "gnl|WGS:JAAVVJ|G4P62_P025063"; orig_transcript_id "gnl|WGS:JAAVVJ|G4P62_T025063"; product "oxysterol-binding protein-related protein 7-like"; transcript_biotype "mRNA"; exon_number "3";
CM025025.1	Genbank	exon	9367843	9367896	.	+	.	gene_id "G4P62_015081"; transcript_id "gnl|WGS:JAAVVJ|G4P62_T025063"; locus_tag "G4P62_015081"; note "transcript variant X2"; orig_protein_id "gnl|WGS:JAAVVJ|G4P62_P025063"; orig_transcript_id "gnl|WGS:JAAVVJ|G4P62_T025063"; product "oxysterol-binding protein-related protein 7-like"; transcript_biotype "mRNA"; exon_number "4";
CM025025.1	Genbank	exon	9368006	9368119	.	+	.	gene_id "G4P62_015081"; transcript_id "gnl|WGS:JAAVVJ|G4P62_T025063"; locus_tag "G4P62_015081"; note "transcript variant X2"; orig_protein_id "gnl|WGS:JAAVVJ|G4P62_P025063"; orig_transcript_id "gnl|WGS:JAAVVJ|G4P62_T025063"; product "oxysterol-binding protein-related protein 7-like"; transcript_biotype "mRNA"; exon_number "5";
CM025025.1	Genbank	exon	9368231	9368392	.	+	.	gene_id "G4P62_015081"; transcript_id "gnl|WGS:JAAVVJ|G4P62_T025063"; locus_tag "G4P62_015081"; note "transcript variant X2"; orig_protein_id "gnl|WGS:JAAVVJ|G4P62_P025063"; orig_transcript_id "gnl|WGS:JAAVVJ|G4P62_T025063"; product "oxysterol-binding protein-related protein 7-like"; transcript_biotype "mRNA"; exon_number "6";
CM025025.1	Genbank	exon	9371373	9371511	.	+	.	gene_id "G4P62_015081"; transcript_id "gnl|WGS:JAAVVJ|G4P62_T025063"; locus_tag "G4P62_015081"; note "transcript variant X2"; orig_protein_id "gnl|WGS:JAAVVJ|G4P62_P025063"; orig_transcript_id "gnl|WGS:JAAVVJ|G4P62_T025063"; product "oxysterol-binding protein-related protein 7-like"; transcript_biotype "mRNA"; exon_number "7";
CM025025.1	Genbank	exon	9371678	9371796	.	+	.	gene_id "G4P62_015081"; transcript_id "gnl|WGS:JAAVVJ|G4P62_T025063"; locus_tag "G4P62_015081"; note "transcript variant X2"; orig_protein_id "gnl|WGS:JAAVVJ|G4P62_P025063"; orig_transcript_id "gnl|WGS:JAAVVJ|G4P62_T025063"; product "oxysterol-binding protein-related protein 7-like"; transcript_biotype "mRNA"; exon_number "8";
CM025025.1	Genbank	exon	9371874	9371963	.	+	.	gene_id "G4P62_015081"; transcript_id "gnl|WGS:JAAVVJ|G4P62_T025063"; locus_tag "G4P62_015081"; note "transcript variant X2"; orig_protein_id "gnl|WGS:JAAVVJ|G4P62_P025063"; orig_transcript_id "gnl|WGS:JAAVVJ|G4P62_T025063"; product "oxysterol-binding protein-related protein 7-like"; transcript_biotype "mRNA"; exon_number "9";
CM025025.1	Genbank	exon	9373780	9373936	.	+	.	gene_id "G4P62_015081"; transcript_id "gnl|WGS:JAAVVJ|G4P62_T025063"; locus_tag "G4P62_015081"; note "transcript variant X2"; orig_protein_id "gnl|WGS:JAAVVJ|G4P62_P025063"; orig_transcript_id "gnl|WGS:JAAVVJ|G4P62_T025063"; product "oxysterol-binding protein-related protein 7-like"; transcript_biotype "mRNA"; exon_number "10";
CM025025.1	Genbank	exon	9374167	9374300	.	+	.	gene_id "G4P62_015081"; transcript_id "gnl|WGS:JAAVVJ|G4P62_T025063"; locus_tag "G4P62_015081"; note "transcript variant X2"; orig_protein_id "gnl|WGS:JAAVVJ|G4P62_P025063"; orig_transcript_id "gnl|WGS:JAAVVJ|G4P62_T025063"; product "oxysterol-binding protein-related protein 7-like"; transcript_biotype "mRNA"; exon_number "11";
CM025025.1	Genbank	exon	9374896	9374988	.	+	.	gene_id "G4P62_015081"; transcript_id "gnl|WGS:JAAVVJ|G4P62_T025063"; locus_tag "G4P62_015081"; note "transcript variant X2"; orig_protein_id "gnl|WGS:JAAVVJ|G4P62_P025063"; orig_transcript_id "gnl|WGS:JAAVVJ|G4P62_T025063"; product "oxysterol-binding protein-related protein 7-like"; transcript_biotype "mRNA"; exon_number "12";
CM025025.1	Genbank	exon	9378885	9379062	.	+	.	gene_id "G4P62_015081"; transcript_id "gnl|WGS:JAAVVJ|G4P62_T025063"; locus_tag "G4P62_015081"; note "transcript variant X2"; orig_protein_id "gnl|WGS:JAAVVJ|G4P62_P025063"; orig_transcript_id "gnl|WGS:JAAVVJ|G4P62_T025063"; product "oxysterol-binding protein-related protein 7-like"; transcript_biotype "mRNA"; exon_number "13";
CM025025.1	Genbank	exon	9379168	9379242	.	+	.	gene_id "G4P62_015081"; transcript_id "gnl|WGS:JAAVVJ|G4P62_T025063"; locus_tag "G4P62_015081"; note "transcript variant X2"; orig_protein_id "gnl|WGS:JAAVVJ|G4P62_P025063"; orig_transcript_id "gnl|WGS:JAAVVJ|G4P62_T025063"; product "oxysterol-binding protein-related protein 7-like"; transcript_biotype "mRNA"; exon_number "14";
CM025025.1	Genbank	exon	9379352	9379566	.	+	.	gene_id "G4P62_015081"; transcript_id "gnl|WGS:JAAVVJ|G4P62_T025063"; locus_tag "G4P62_015081"; note "transcript variant X2"; orig_protein_id "gnl|WGS:JAAVVJ|G4P62_P025063"; orig_transcript_id "gnl|WGS:JAAVVJ|G4P62_T025063"; product "oxysterol-binding protein-related protein 7-like"; transcript_biotype "mRNA"; exon_number "15";
CM025025.1	Genbank	exon	9379654	9379791	.	+	.	gene_id "G4P62_015081"; transcript_id "gnl|WGS:JAAVVJ|G4P62_T025063"; locus_tag "G4P62_015081"; note "transcript variant X2"; orig_protein_id "gnl|WGS:JAAVVJ|G4P62_P025063"; orig_transcript_id "gnl|WGS:JAAVVJ|G4P62_T025063"; product "oxysterol-binding protein-related protein 7-like"; transcript_biotype "mRNA"; exon_number "16";
CM025025.1	Genbank	exon	9379867	9379930	.	+	.	gene_id "G4P62_015081"; transcript_id "gnl|WGS:JAAVVJ|G4P62_T025063"; locus_tag "G4P62_015081"; note "transcript variant X2"; orig_protein_id "gnl|WGS:JAAVVJ|G4P62_P025063"; orig_transcript_id "gnl|WGS:JAAVVJ|G4P62_T025063"; product "oxysterol-binding protein-related protein 7-like"; transcript_biotype "mRNA"; exon_number "17";
CM025025.1	Genbank	exon	9380004	9380082	.	+	.	gene_id "G4P62_015081"; transcript_id "gnl|WGS:JAAVVJ|G4P62_T025063"; locus_tag "G4P62_015081"; note "transcript variant X2"; orig_protein_id "gnl|WGS:JAAVVJ|G4P62_P025063"; orig_transcript_id "gnl|WGS:JAAVVJ|G4P62_T025063"; product "oxysterol-binding protein-related protein 7-like"; transcript_biotype "mRNA"; exon_number "18";
CM025025.1	Genbank	exon	9387386	9387530	.	+	.	gene_id "G4P62_015081"; transcript_id "gnl|WGS:JAAVVJ|G4P62_T025063"; locus_tag "G4P62_015081"; note "transcript variant X2"; orig_protein_id "gnl|WGS:JAAVVJ|G4P62_P025063"; orig_transcript_id "gnl|WGS:JAAVVJ|G4P62_T025063"; product "oxysterol-binding protein-related protein 7-like"; transcript_biotype "mRNA"; exon_number "19";
CM025025.1	Genbank	exon	9387619	9387769	.	+	.	gene_id "G4P62_015081"; transcript_id "gnl|WGS:JAAVVJ|G4P62_T025063"; locus_tag "G4P62_015081"; note "transcript variant X2"; orig_protein_id "gnl|WGS:JAAVVJ|G4P62_P025063"; orig_transcript_id "gnl|WGS:JAAVVJ|G4P62_T025063"; product "oxysterol-binding protein-related protein 7-like"; transcript_biotype "mRNA"; exon_number "20";
CM025025.1	Genbank	exon	9388504	9388630	.	+	.	gene_id "G4P62_015081"; transcript_id "gnl|WGS:JAAVVJ|G4P62_T025063"; locus_tag "G4P62_015081"; note "transcript variant X2"; orig_protein_id "gnl|WGS:JAAVVJ|G4P62_P025063"; orig_transcript_id "gnl|WGS:JAAVVJ|G4P62_T025063"; product "oxysterol-binding protein-related protein 7-like"; transcript_biotype "mRNA"; exon_number "21";
CM025025.1	Genbank	exon	9388720	9388842	.	+	.	gene_id "G4P62_015081"; transcript_id "gnl|WGS:JAAVVJ|G4P62_T025063"; locus_tag "G4P62_015081"; note "transcript variant X2"; orig_protein_id "gnl|WGS:JAAVVJ|G4P62_P025063"; orig_transcript_id "gnl|WGS:JAAVVJ|G4P62_T025063"; product "oxysterol-binding protein-related protein 7-like"; transcript_biotype "mRNA"; exon_number "22";
CM025025.1	Genbank	exon	9394503	9394706	.	+	.	gene_id "G4P62_015081"; transcript_id "gnl|WGS:JAAVVJ|G4P62_T025063"; locus_tag "G4P62_015081"; note "transcript variant X2"; orig_protein_id "gnl|WGS:JAAVVJ|G4P62_P025063"; orig_transcript_id "gnl|WGS:JAAVVJ|G4P62_T025063"; product "oxysterol-binding protein-related protein 7-like"; transcript_biotype "mRNA"; exon_number "23";
CM025025.1	Genbank	exon	9394737	9395662	.	+	.	gene_id "G4P62_015081"; transcript_id "gnl|WGS:JAAVVJ|G4P62_T025063"; locus_tag "G4P62_015081"; note "transcript variant X2"; orig_protein_id "gnl|WGS:JAAVVJ|G4P62_P025063"; orig_transcript_id "gnl|WGS:JAAVVJ|G4P62_T025063"; product "oxysterol-binding protein-related protein 7-like"; transcript_biotype "mRNA"; exon_number "24";
CM025025.1	Genbank	CDS	9360347	9360511	.	+	0	gene_id "G4P62_015081"; transcript_id "gnl|WGS:JAAVVJ|G4P62_T025063"; gbkey "CDS"; locus_tag "G4P62_015081"; orig_transcript_id "gnl|WGS:JAAVVJ|G4P62_T025063"; product "transcript variant X2"; protein_id "KAF7201096.1"; exon_number "2";
CM025025.1	Genbank	CDS	9366926	9367054	.	+	0	gene_id "G4P62_015081"; transcript_id "gnl|WGS:JAAVVJ|G4P62_T025063"; gbkey "CDS"; locus_tag "G4P62_015081"; orig_transcript_id "gnl|WGS:JAAVVJ|G4P62_T025063"; product "transcript variant X2"; protein_id "KAF7201096.1"; exon_number "3";
CM025025.1	Genbank	CDS	9367843	9367896	.	+	0	gene_id "G4P62_015081"; transcript_id "gnl|WGS:JAAVVJ|G4P62_T025063"; gbkey "CDS"; locus_tag "G4P62_015081"; orig_transcript_id "gnl|WGS:JAAVVJ|G4P62_T025063"; product "transcript variant X2"; protein_id "KAF7201096.1"; exon_number "4";
CM025025.1	Genbank	CDS	9368006	9368119	.	+	0	gene_id "G4P62_015081"; transcript_id "gnl|WGS:JAAVVJ|G4P62_T025063"; gbkey "CDS"; locus_tag "G4P62_015081"; orig_transcript_id "gnl|WGS:JAAVVJ|G4P62_T025063"; product "transcript variant X2"; protein_id "KAF7201096.1"; exon_number "5";
CM025025.1	Genbank	CDS	9368231	9368392	.	+	0	gene_id "G4P62_015081"; transcript_id "gnl|WGS:JAAVVJ|G4P62_T025063"; gbkey "CDS"; locus_tag "G4P62_015081"; orig_transcript_id "gnl|WGS:JAAVVJ|G4P62_T025063"; product "transcript variant X2"; protein_id "KAF7201096.1"; exon_number "6";
CM025025.1	Genbank	CDS	9371373	9371511	.	+	0	gene_id "G4P62_015081"; transcript_id "gnl|WGS:JAAVVJ|G4P62_T025063"; gbkey "CDS"; locus_tag "G4P62_015081"; orig_transcript_id "gnl|WGS:JAAVVJ|G4P62_T025063"; product "transcript variant X2"; protein_id "KAF7201096.1"; exon_number "7";
CM025025.1	Genbank	CDS	9371678	9371796	.	+	2	gene_id "G4P62_015081"; transcript_id "gnl|WGS:JAAVVJ|G4P62_T025063"; gbkey "CDS"; locus_tag "G4P62_015081"; orig_transcript_id "gnl|WGS:JAAVVJ|G4P62_T025063"; product "transcript variant X2"; protein_id "KAF7201096.1"; exon_number "8";
CM025025.1	Genbank	CDS	9371874	9371963	.	+	0	gene_id "G4P62_015081"; transcript_id "gnl|WGS:JAAVVJ|G4P62_T025063"; gbkey "CDS"; locus_tag "G4P62_015081"; orig_transcript_id "gnl|WGS:JAAVVJ|G4P62_T025063"; product "transcript variant X2"; protein_id "KAF7201096.1"; exon_number "9";
CM025025.1	Genbank	CDS	9373780	9373936	.	+	0	gene_id "G4P62_015081"; transcript_id "gnl|WGS:JAAVVJ|G4P62_T025063"; gbkey "CDS"; locus_tag "G4P62_015081"; orig_transcript_id "gnl|WGS:JAAVVJ|G4P62_T025063"; product "transcript variant X2"; protein_id "KAF7201096.1"; exon_number "10";
CM025025.1	Genbank	CDS	9374167	9374300	.	+	2	gene_id "G4P62_015081"; transcript_id "gnl|WGS:JAAVVJ|G4P62_T025063"; gbkey "CDS"; locus_tag "G4P62_015081"; orig_transcript_id "gnl|WGS:JAAVVJ|G4P62_T025063"; product "transcript variant X2"; protein_id "KAF7201096.1"; exon_number "11";
CM025025.1	Genbank	CDS	9374896	9374988	.	+	0	gene_id "G4P62_015081"; transcript_id "gnl|WGS:JAAVVJ|G4P62_T025063"; gbkey "CDS"; locus_tag "G4P62_015081"; orig_transcript_id "gnl|WGS:JAAVVJ|G4P62_T025063"; product "transcript variant X2"; protein_id "KAF7201096.1"; exon_number "12";
CM025025.1	Genbank	CDS	9378885	9379062	.	+	0	gene_id "G4P62_015081"; transcript_id "gnl|WGS:JAAVVJ|G4P62_T025063"; gbkey "CDS"; locus_tag "G4P62_015081"; orig_transcript_id "gnl|WGS:JAAVVJ|G4P62_T025063"; product "transcript variant X2"; protein_id "KAF7201096.1"; exon_number "13";
CM025025.1	Genbank	CDS	9379168	9379242	.	+	2	gene_id "G4P62_015081"; transcript_id "gnl|WGS:JAAVVJ|G4P62_T025063"; gbkey "CDS"; locus_tag "G4P62_015081"; orig_transcript_id "gnl|WGS:JAAVVJ|G4P62_T025063"; product "transcript variant X2"; protein_id "KAF7201096.1"; exon_number "14";
CM025025.1	Genbank	CDS	9379352	9379566	.	+	2	gene_id "G4P62_015081"; transcript_id "gnl|WGS:JAAVVJ|G4P62_T025063"; gbkey "CDS"; locus_tag "G4P62_015081"; orig_transcript_id "gnl|WGS:JAAVVJ|G4P62_T025063"; product "transcript variant X2"; protein_id "KAF7201096.1"; exon_number "15";
CM025025.1	Genbank	CDS	9379654	9379791	.	+	0	gene_id "G4P62_015081"; transcript_id "gnl|WGS:JAAVVJ|G4P62_T025063"; gbkey "CDS"; locus_tag "G4P62_015081"; orig_transcript_id "gnl|WGS:JAAVVJ|G4P62_T025063"; product "transcript variant X2"; protein_id "KAF7201096.1"; exon_number "16";
CM025025.1	Genbank	CDS	9379867	9379930	.	+	0	gene_id "G4P62_015081"; transcript_id "gnl|WGS:JAAVVJ|G4P62_T025063"; gbkey "CDS"; locus_tag "G4P62_015081"; orig_transcript_id "gnl|WGS:JAAVVJ|G4P62_T025063"; product "transcript variant X2"; protein_id "KAF7201096.1"; exon_number "17";
CM025025.1	Genbank	CDS	9380004	9380082	.	+	2	gene_id "G4P62_015081"; transcript_id "gnl|WGS:JAAVVJ|G4P62_T025063"; gbkey "CDS"; locus_tag "G4P62_015081"; orig_transcript_id "gnl|WGS:JAAVVJ|G4P62_T025063"; product "transcript variant X2"; protein_id "KAF7201096.1"; exon_number "18";
CM025025.1	Genbank	CDS	9387386	9387530	.	+	1	gene_id "G4P62_015081"; transcript_id "gnl|WGS:JAAVVJ|G4P62_T025063"; gbkey "CDS"; locus_tag "G4P62_015081"; orig_transcript_id "gnl|WGS:JAAVVJ|G4P62_T025063"; product "transcript variant X2"; protein_id "KAF7201096.1"; exon_number "19";
CM025025.1	Genbank	CDS	9387619	9387769	.	+	0	gene_id "G4P62_015081"; transcript_id "gnl|WGS:JAAVVJ|G4P62_T025063"; gbkey "CDS"; locus_tag "G4P62_015081"; orig_transcript_id "gnl|WGS:JAAVVJ|G4P62_T025063"; product "transcript variant X2"; protein_id "KAF7201096.1"; exon_number "20";
CM025025.1	Genbank	CDS	9388504	9388630	.	+	2	gene_id "G4P62_015081"; transcript_id "gnl|WGS:JAAVVJ|G4P62_T025063"; gbkey "CDS"; locus_tag "G4P62_015081"; orig_transcript_id "gnl|WGS:JAAVVJ|G4P62_T025063"; product "transcript variant X2"; protein_id "KAF7201096.1"; exon_number "21";
CM025025.1	Genbank	CDS	9388720	9388842	.	+	1	gene_id "G4P62_015081"; transcript_id "gnl|WGS:JAAVVJ|G4P62_T025063"; gbkey "CDS"; locus_tag "G4P62_015081"; orig_transcript_id "gnl|WGS:JAAVVJ|G4P62_T025063"; product "transcript variant X2"; protein_id "KAF7201096.1"; exon_number "22";
CM025025.1	Genbank	CDS	9394503	9394617	.	+	1	gene_id "G4P62_015081"; transcript_id "gnl|WGS:JAAVVJ|G4P62_T025063"; gbkey "CDS"; locus_tag "G4P62_015081"; orig_transcript_id "gnl|WGS:JAAVVJ|G4P62_T025063"; product "transcript variant X2"; protein_id "KAF7201096.1"; exon_number "23";
CM025025.1	Genbank	start_codon	9360347	9360349	.	+	0	gene_id "G4P62_015081"; transcript_id "gnl|WGS:JAAVVJ|G4P62_T025063"; gbkey "CDS"; locus_tag "G4P62_015081"; orig_transcript_id "gnl|WGS:JAAVVJ|G4P62_T025063"; product "transcript variant X2"; protein_id "KAF7201096.1"; exon_number "2";
CM025025.1	Genbank	stop_codon	9394618	9394620	.	+	0	gene_id "G4P62_015081"; transcript_id "gnl|WGS:JAAVVJ|G4P62_T025063"; gbkey "CDS"; locus_tag "G4P62_015081"; orig_transcript_id "gnl|WGS:JAAVVJ|G4P62_T025063"; product "transcript variant X2"; protein_id "KAF7201096.1"; exon_number "23";
CM025025.1	Genbank	transcript	9355264	9395662	.	+	.	gene_id "G4P62_015081"; transcript_id "gnl|WGS:JAAVVJ|G4P62_T025064"; gbkey "mRNA"; locus_tag "G4P62_015081"; note "transcript variant X3"; orig_protein_id "gnl|WGS:JAAVVJ|G4P62_P025064"; orig_transcript_id "gnl|WGS:JAAVVJ|G4P62_T025064"; product "oxysterol-binding protein-related protein 7-like"; transcript_biotype "mRNA";
CM025025.1	Genbank	exon	9355264	9355423	.	+	.	gene_id "G4P62_015081"; transcript_id "gnl|WGS:JAAVVJ|G4P62_T025064"; locus_tag "G4P62_015081"; note "transcript variant X3"; orig_protein_id "gnl|WGS:JAAVVJ|G4P62_P025064"; orig_transcript_id "gnl|WGS:JAAVVJ|G4P62_T025064"; product "oxysterol-binding protein-related protein 7-like"; transcript_biotype "mRNA"; exon_number "1";
CM025025.1	Genbank	exon	9360296	9360511	.	+	.	gene_id "G4P62_015081"; transcript_id "gnl|WGS:JAAVVJ|G4P62_T025064"; locus_tag "G4P62_015081"; note "transcript variant X3"; orig_protein_id "gnl|WGS:JAAVVJ|G4P62_P025064"; orig_transcript_id "gnl|WGS:JAAVVJ|G4P62_T025064"; product "oxysterol-binding protein-related protein 7-like"; transcript_biotype "mRNA"; exon_number "2";
CM025025.1	Genbank	exon	9366926	9367054	.	+	.	gene_id "G4P62_015081"; transcript_id "gnl|WGS:JAAVVJ|G4P62_T025064"; locus_tag "G4P62_015081"; note "transcript variant X3"; orig_protein_id "gnl|WGS:JAAVVJ|G4P62_P025064"; orig_transcript_id "gnl|WGS:JAAVVJ|G4P62_T025064"; product "oxysterol-binding protein-related protein 7-like"; transcript_biotype "mRNA"; exon_number "3";
CM025025.1	Genbank	exon	9367843	9367896	.	+	.	gene_id "G4P62_015081"; transcript_id "gnl|WGS:JAAVVJ|G4P62_T025064"; locus_tag "G4P62_015081"; note "transcript variant X3"; orig_protein_id "gnl|WGS:JAAVVJ|G4P62_P025064"; orig_transcript_id "gnl|WGS:JAAVVJ|G4P62_T025064"; product "oxysterol-binding protein-related protein 7-like"; transcript_biotype "mRNA"; exon_number "4";
CM025025.1	Genbank	exon	9368006	9368119	.	+	.	gene_id "G4P62_015081"; transcript_id "gnl|WGS:JAAVVJ|G4P62_T025064"; locus_tag "G4P62_015081"; note "transcript variant X3"; orig_protein_id "gnl|WGS:JAAVVJ|G4P62_P025064"; orig_transcript_id "gnl|WGS:JAAVVJ|G4P62_T025064"; product "oxysterol-binding protein-related protein 7-like"; transcript_biotype "mRNA"; exon_number "5";
CM025025.1	Genbank	exon	9368231	9368392	.	+	.	gene_id "G4P62_015081"; transcript_id "gnl|WGS:JAAVVJ|G4P62_T025064"; locus_tag "G4P62_015081"; note "transcript variant X3"; orig_protein_id "gnl|WGS:JAAVVJ|G4P62_P025064"; orig_transcript_id "gnl|WGS:JAAVVJ|G4P62_T025064"; product "oxysterol-binding protein-related protein 7-like"; transcript_biotype "mRNA"; exon_number "6";
CM025025.1	Genbank	exon	9371373	9371511	.	+	.	gene_id "G4P62_015081"; transcript_id "gnl|WGS:JAAVVJ|G4P62_T025064"; locus_tag "G4P62_015081"; note "transcript variant X3"; orig_protein_id "gnl|WGS:JAAVVJ|G4P62_P025064"; orig_transcript_id "gnl|WGS:JAAVVJ|G4P62_T025064"; product "oxysterol-binding protein-related protein 7-like"; transcript_biotype "mRNA"; exon_number "7";
CM025025.1	Genbank	exon	9371678	9371796	.	+	.	gene_id "G4P62_015081"; transcript_id "gnl|WGS:JAAVVJ|G4P62_T025064"; locus_tag "G4P62_015081"; note "transcript variant X3"; orig_protein_id "gnl|WGS:JAAVVJ|G4P62_P025064"; orig_transcript_id "gnl|WGS:JAAVVJ|G4P62_T025064"; product "oxysterol-binding protein-related protein 7-like"; transcript_biotype "mRNA"; exon_number "8";
CM025025.1	Genbank	exon	9371874	9371963	.	+	.	gene_id "G4P62_015081"; transcript_id "gnl|WGS:JAAVVJ|G4P62_T025064"; locus_tag "G4P62_015081"; note "transcript variant X3"; orig_protein_id "gnl|WGS:JAAVVJ|G4P62_P025064"; orig_transcript_id "gnl|WGS:JAAVVJ|G4P62_T025064"; product "oxysterol-binding protein-related protein 7-like"; transcript_biotype "mRNA"; exon_number "9";
CM025025.1	Genbank	exon	9373780	9373936	.	+	.	gene_id "G4P62_015081"; transcript_id "gnl|WGS:JAAVVJ|G4P62_T025064"; locus_tag "G4P62_015081"; note "transcript variant X3"; orig_protein_id "gnl|WGS:JAAVVJ|G4P62_P025064"; orig_transcript_id "gnl|WGS:JAAVVJ|G4P62_T025064"; product "oxysterol-binding protein-related protein 7-like"; transcript_biotype "mRNA"; exon_number "10";
CM025025.1	Genbank	exon	9374167	9374300	.	+	.	gene_id "G4P62_015081"; transcript_id "gnl|WGS:JAAVVJ|G4P62_T025064"; locus_tag "G4P62_015081"; note "transcript variant X3"; orig_protein_id "gnl|WGS:JAAVVJ|G4P62_P025064"; orig_transcript_id "gnl|WGS:JAAVVJ|G4P62_T025064"; product "oxysterol-binding protein-related protein 7-like"; transcript_biotype "mRNA"; exon_number "11";
CM025025.1	Genbank	exon	9378882	9379062	.	+	.	gene_id "G4P62_015081"; transcript_id "gnl|WGS:JAAVVJ|G4P62_T025064"; locus_tag "G4P62_015081"; note "transcript variant X3"; orig_protein_id "gnl|WGS:JAAVVJ|G4P62_P025064"; orig_transcript_id "gnl|WGS:JAAVVJ|G4P62_T025064"; product "oxysterol-binding protein-related protein 7-like"; transcript_biotype "mRNA"; exon_number "12";
CM025025.1	Genbank	exon	9379168	9379242	.	+	.	gene_id "G4P62_015081"; transcript_id "gnl|WGS:JAAVVJ|G4P62_T025064"; locus_tag "G4P62_015081"; note "transcript variant X3"; orig_protein_id "gnl|WGS:JAAVVJ|G4P62_P025064"; orig_transcript_id "gnl|WGS:JAAVVJ|G4P62_T025064"; product "oxysterol-binding protein-related protein 7-like"; transcript_biotype "mRNA"; exon_number "13";
CM025025.1	Genbank	exon	9379352	9379566	.	+	.	gene_id "G4P62_015081"; transcript_id "gnl|WGS:JAAVVJ|G4P62_T025064"; locus_tag "G4P62_015081"; note "transcript variant X3"; orig_protein_id "gnl|WGS:JAAVVJ|G4P62_P025064"; orig_transcript_id "gnl|WGS:JAAVVJ|G4P62_T025064"; product "oxysterol-binding protein-related protein 7-like"; transcript_biotype "mRNA"; exon_number "14";
CM025025.1	Genbank	exon	9379654	9379791	.	+	.	gene_id "G4P62_015081"; transcript_id "gnl|WGS:JAAVVJ|G4P62_T025064"; locus_tag "G4P62_015081"; note "transcript variant X3"; orig_protein_id "gnl|WGS:JAAVVJ|G4P62_P025064"; orig_transcript_id "gnl|WGS:JAAVVJ|G4P62_T025064"; product "oxysterol-binding protein-related protein 7-like"; transcript_biotype "mRNA"; exon_number "15";
CM025025.1	Genbank	exon	9379867	9379930	.	+	.	gene_id "G4P62_015081"; transcript_id "gnl|WGS:JAAVVJ|G4P62_T025064"; locus_tag "G4P62_015081"; note "transcript variant X3"; orig_protein_id "gnl|WGS:JAAVVJ|G4P62_P025064"; orig_transcript_id "gnl|WGS:JAAVVJ|G4P62_T025064"; product "oxysterol-binding protein-related protein 7-like"; transcript_biotype "mRNA"; exon_number "16";
CM025025.1	Genbank	exon	9380004	9380082	.	+	.	gene_id "G4P62_015081"; transcript_id "gnl|WGS:JAAVVJ|G4P62_T025064"; locus_tag "G4P62_015081"; note "transcript variant X3"; orig_protein_id "gnl|WGS:JAAVVJ|G4P62_P025064"; orig_transcript_id "gnl|WGS:JAAVVJ|G4P62_T025064"; product "oxysterol-binding protein-related protein 7-like"; transcript_biotype "mRNA"; exon_number "17";
CM025025.1	Genbank	exon	9387386	9387530	.	+	.	gene_id "G4P62_015081"; transcript_id "gnl|WGS:JAAVVJ|G4P62_T025064"; locus_tag "G4P62_015081"; note "transcript variant X3"; orig_protein_id "gnl|WGS:JAAVVJ|G4P62_P025064"; orig_transcript_id "gnl|WGS:JAAVVJ|G4P62_T025064"; product "oxysterol-binding protein-related protein 7-like"; transcript_biotype "mRNA"; exon_number "18";
CM025025.1	Genbank	exon	9387619	9387769	.	+	.	gene_id "G4P62_015081"; transcript_id "gnl|WGS:JAAVVJ|G4P62_T025064"; locus_tag "G4P62_015081"; note "transcript variant X3"; orig_protein_id "gnl|WGS:JAAVVJ|G4P62_P025064"; orig_transcript_id "gnl|WGS:JAAVVJ|G4P62_T025064"; product "oxysterol-binding protein-related protein 7-like"; transcript_biotype "mRNA"; exon_number "19";
CM025025.1	Genbank	exon	9388504	9388630	.	+	.	gene_id "G4P62_015081"; transcript_id "gnl|WGS:JAAVVJ|G4P62_T025064"; locus_tag "G4P62_015081"; note "transcript variant X3"; orig_protein_id "gnl|WGS:JAAVVJ|G4P62_P025064"; orig_transcript_id "gnl|WGS:JAAVVJ|G4P62_T025064"; product "oxysterol-binding protein-related protein 7-like"; transcript_biotype "mRNA"; exon_number "20";
CM025025.1	Genbank	exon	9388720	9388842	.	+	.	gene_id "G4P62_015081"; transcript_id "gnl|WGS:JAAVVJ|G4P62_T025064"; locus_tag "G4P62_015081"; note "transcript variant X3"; orig_protein_id "gnl|WGS:JAAVVJ|G4P62_P025064"; orig_transcript_id "gnl|WGS:JAAVVJ|G4P62_T025064"; product "oxysterol-binding protein-related protein 7-like"; transcript_biotype "mRNA"; exon_number "21";
CM025025.1	Genbank	exon	9394503	9394706	.	+	.	gene_id "G4P62_015081"; transcript_id "gnl|WGS:JAAVVJ|G4P62_T025064"; locus_tag "G4P62_015081"; note "transcript variant X3"; orig_protein_id "gnl|WGS:JAAVVJ|G4P62_P025064"; orig_transcript_id "gnl|WGS:JAAVVJ|G4P62_T025064"; product "oxysterol-binding protein-related protein 7-like"; transcript_biotype "mRNA"; exon_number "22";
CM025025.1	Genbank	exon	9394737	9395662	.	+	.	gene_id "G4P62_015081"; transcript_id "gnl|WGS:JAAVVJ|G4P62_T025064"; locus_tag "G4P62_015081"; note "transcript variant X3"; orig_protein_id "gnl|WGS:JAAVVJ|G4P62_P025064"; orig_transcript_id "gnl|WGS:JAAVVJ|G4P62_T025064"; product "oxysterol-binding protein-related protein 7-like"; transcript_biotype "mRNA"; exon_number "23";
CM025025.1	Genbank	CDS	9360347	9360511	.	+	0	gene_id "G4P62_015081"; transcript_id "gnl|WGS:JAAVVJ|G4P62_T025064"; gbkey "CDS"; locus_tag "G4P62_015081"; orig_transcript_id "gnl|WGS:JAAVVJ|G4P62_T025064"; product "transcript variant X3"; protein_id "KAF7201097.1"; exon_number "2";
CM025025.1	Genbank	CDS	9366926	9367054	.	+	0	gene_id "G4P62_015081"; transcript_id "gnl|WGS:JAAVVJ|G4P62_T025064"; gbkey "CDS"; locus_tag "G4P62_015081"; orig_transcript_id "gnl|WGS:JAAVVJ|G4P62_T025064"; product "transcript variant X3"; protein_id "KAF7201097.1"; exon_number "3";
CM025025.1	Genbank	CDS	9367843	9367896	.	+	0	gene_id "G4P62_015081"; transcript_id "gnl|WGS:JAAVVJ|G4P62_T025064"; gbkey "CDS"; locus_tag "G4P62_015081"; orig_transcript_id "gnl|WGS:JAAVVJ|G4P62_T025064"; product "transcript variant X3"; protein_id "KAF7201097.1"; exon_number "4";
CM025025.1	Genbank	CDS	9368006	9368119	.	+	0	gene_id "G4P62_015081"; transcript_id "gnl|WGS:JAAVVJ|G4P62_T025064"; gbkey "CDS"; locus_tag "G4P62_015081"; orig_transcript_id "gnl|WGS:JAAVVJ|G4P62_T025064"; product "transcript variant X3"; protein_id "KAF7201097.1"; exon_number "5";
CM025025.1	Genbank	CDS	9368231	9368392	.	+	0	gene_id "G4P62_015081"; transcript_id "gnl|WGS:JAAVVJ|G4P62_T025064"; gbkey "CDS"; locus_tag "G4P62_015081"; orig_transcript_id "gnl|WGS:JAAVVJ|G4P62_T025064"; product "transcript variant X3"; protein_id "KAF7201097.1"; exon_number "6";
CM025025.1	Genbank	CDS	9371373	9371511	.	+	0	gene_id "G4P62_015081"; transcript_id "gnl|WGS:JAAVVJ|G4P62_T025064"; gbkey "CDS"; locus_tag "G4P62_015081"; orig_transcript_id "gnl|WGS:JAAVVJ|G4P62_T025064"; product "transcript variant X3"; protein_id "KAF7201097.1"; exon_number "7";
CM025025.1	Genbank	CDS	9371678	9371796	.	+	2	gene_id "G4P62_015081"; transcript_id "gnl|WGS:JAAVVJ|G4P62_T025064"; gbkey "CDS"; locus_tag "G4P62_015081"; orig_transcript_id "gnl|WGS:JAAVVJ|G4P62_T025064"; product "transcript variant X3"; protein_id "KAF7201097.1"; exon_number "8";
CM025025.1	Genbank	CDS	9371874	9371963	.	+	0	gene_id "G4P62_015081"; transcript_id "gnl|WGS:JAAVVJ|G4P62_T025064"; gbkey "CDS"; locus_tag "G4P62_015081"; orig_transcript_id "gnl|WGS:JAAVVJ|G4P62_T025064"; product "transcript variant X3"; protein_id "KAF7201097.1"; exon_number "9";
CM025025.1	Genbank	CDS	9373780	9373936	.	+	0	gene_id "G4P62_015081"; transcript_id "gnl|WGS:JAAVVJ|G4P62_T025064"; gbkey "CDS"; locus_tag "G4P62_015081"; orig_transcript_id "gnl|WGS:JAAVVJ|G4P62_T025064"; product "transcript variant X3"; protein_id "KAF7201097.1"; exon_number "10";
CM025025.1	Genbank	CDS	9374167	9374300	.	+	2	gene_id "G4P62_015081"; transcript_id "gnl|WGS:JAAVVJ|G4P62_T025064"; gbkey "CDS"; locus_tag "G4P62_015081"; orig_transcript_id "gnl|WGS:JAAVVJ|G4P62_T025064"; product "transcript variant X3"; protein_id "KAF7201097.1"; exon_number "11";
CM025025.1	Genbank	CDS	9378882	9379062	.	+	0	gene_id "G4P62_015081"; transcript_id "gnl|WGS:JAAVVJ|G4P62_T025064"; gbkey "CDS"; locus_tag "G4P62_015081"; orig_transcript_id "gnl|WGS:JAAVVJ|G4P62_T025064"; product "transcript variant X3"; protein_id "KAF7201097.1"; exon_number "12";
CM025025.1	Genbank	CDS	9379168	9379242	.	+	2	gene_id "G4P62_015081"; transcript_id "gnl|WGS:JAAVVJ|G4P62_T025064"; gbkey "CDS"; locus_tag "G4P62_015081"; orig_transcript_id "gnl|WGS:JAAVVJ|G4P62_T025064"; product "transcript variant X3"; protein_id "KAF7201097.1"; exon_number "13";
CM025025.1	Genbank	CDS	9379352	9379566	.	+	2	gene_id "G4P62_015081"; transcript_id "gnl|WGS:JAAVVJ|G4P62_T025064"; gbkey "CDS"; locus_tag "G4P62_015081"; orig_transcript_id "gnl|WGS:JAAVVJ|G4P62_T025064"; product "transcript variant X3"; protein_id "KAF7201097.1"; exon_number "14";
CM025025.1	Genbank	CDS	9379654	9379791	.	+	0	gene_id "G4P62_015081"; transcript_id "gnl|WGS:JAAVVJ|G4P62_T025064"; gbkey "CDS"; locus_tag "G4P62_015081"; orig_transcript_id "gnl|WGS:JAAVVJ|G4P62_T025064"; product "transcript variant X3"; protein_id "KAF7201097.1"; exon_number "15";
CM025025.1	Genbank	CDS	9379867	9379930	.	+	0	gene_id "G4P62_015081"; transcript_id "gnl|WGS:JAAVVJ|G4P62_T025064"; gbkey "CDS"; locus_tag "G4P62_015081"; orig_transcript_id "gnl|WGS:JAAVVJ|G4P62_T025064"; product "transcript variant X3"; protein_id "KAF7201097.1"; exon_number "16";
CM025025.1	Genbank	CDS	9380004	9380082	.	+	2	gene_id "G4P62_015081"; transcript_id "gnl|WGS:JAAVVJ|G4P62_T025064"; gbkey "CDS"; locus_tag "G4P62_015081"; orig_transcript_id "gnl|WGS:JAAVVJ|G4P62_T025064"; product "transcript variant X3"; protein_id "KAF7201097.1"; exon_number "17";
CM025025.1	Genbank	CDS	9387386	9387530	.	+	1	gene_id "G4P62_015081"; transcript_id "gnl|WGS:JAAVVJ|G4P62_T025064"; gbkey "CDS"; locus_tag "G4P62_015081"; orig_transcript_id "gnl|WGS:JAAVVJ|G4P62_T025064"; product "transcript variant X3"; protein_id "KAF7201097.1"; exon_number "18";
CM025025.1	Genbank	CDS	9387619	9387769	.	+	0	gene_id "G4P62_015081"; transcript_id "gnl|WGS:JAAVVJ|G4P62_T025064"; gbkey "CDS"; locus_tag "G4P62_015081"; orig_transcript_id "gnl|WGS:JAAVVJ|G4P62_T025064"; product "transcript variant X3"; protein_id "KAF7201097.1"; exon_number "19";
CM025025.1	Genbank	CDS	9388504	9388630	.	+	2	gene_id "G4P62_015081"; transcript_id "gnl|WGS:JAAVVJ|G4P62_T025064"; gbkey "CDS"; locus_tag "G4P62_015081"; orig_transcript_id "gnl|WGS:JAAVVJ|G4P62_T025064"; product "transcript variant X3"; protein_id "KAF7201097.1"; exon_number "20";
CM025025.1	Genbank	CDS	9388720	9388842	.	+	1	gene_id "G4P62_015081"; transcript_id "gnl|WGS:JAAVVJ|G4P62_T025064"; gbkey "CDS"; locus_tag "G4P62_015081"; orig_transcript_id "gnl|WGS:JAAVVJ|G4P62_T025064"; product "transcript variant X3"; protein_id "KAF7201097.1"; exon_number "21";
CM025025.1	Genbank	CDS	9394503	9394617	.	+	1	gene_id "G4P62_015081"; transcript_id "gnl|WGS:JAAVVJ|G4P62_T025064"; gbkey "CDS"; locus_tag "G4P62_015081"; orig_transcript_id "gnl|WGS:JAAVVJ|G4P62_T025064"; product "transcript variant X3"; protein_id "KAF7201097.1"; exon_number "22";
CM025025.1	Genbank	start_codon	9360347	9360349	.	+	0	gene_id "G4P62_015081"; transcript_id "gnl|WGS:JAAVVJ|G4P62_T025064"; gbkey "CDS"; locus_tag "G4P62_015081"; orig_transcript_id "gnl|WGS:JAAVVJ|G4P62_T025064"; product "transcript variant X3"; protein_id "KAF7201097.1"; exon_number "2";
CM025025.1	Genbank	stop_codon	9394618	9394620	.	+	0	gene_id "G4P62_015081"; transcript_id "gnl|WGS:JAAVVJ|G4P62_T025064"; gbkey "CDS"; locus_tag "G4P62_015081"; orig_transcript_id "gnl|WGS:JAAVVJ|G4P62_T025064"; product "transcript variant X3"; protein_id "KAF7201097.1"; exon_number "22";
CM025025.1	Genbank	transcript	9355264	9395662	.	+	.	gene_id "G4P62_015081"; transcript_id "gnl|WGS:JAAVVJ|G4P62_T025065"; gbkey "mRNA"; locus_tag "G4P62_015081"; note "transcript variant X4"; orig_protein_id "gnl|WGS:JAAVVJ|G4P62_P025065"; orig_transcript_id "gnl|WGS:JAAVVJ|G4P62_T025065"; product "oxysterol-binding protein-related protein 7-like"; transcript_biotype "mRNA";
CM025025.1	Genbank	exon	9355264	9355423	.	+	.	gene_id "G4P62_015081"; transcript_id "gnl|WGS:JAAVVJ|G4P62_T025065"; locus_tag "G4P62_015081"; note "transcript variant X4"; orig_protein_id "gnl|WGS:JAAVVJ|G4P62_P025065"; orig_transcript_id "gnl|WGS:JAAVVJ|G4P62_T025065"; product "oxysterol-binding protein-related protein 7-like"; transcript_biotype "mRNA"; exon_number "1";
CM025025.1	Genbank	exon	9360296	9360511	.	+	.	gene_id "G4P62_015081"; transcript_id "gnl|WGS:JAAVVJ|G4P62_T025065"; locus_tag "G4P62_015081"; note "transcript variant X4"; orig_protein_id "gnl|WGS:JAAVVJ|G4P62_P025065"; orig_transcript_id "gnl|WGS:JAAVVJ|G4P62_T025065"; product "oxysterol-binding protein-related protein 7-like"; transcript_biotype "mRNA"; exon_number "2";
CM025025.1	Genbank	exon	9366926	9367054	.	+	.	gene_id "G4P62_015081"; transcript_id "gnl|WGS:JAAVVJ|G4P62_T025065"; locus_tag "G4P62_015081"; note "transcript variant X4"; orig_protein_id "gnl|WGS:JAAVVJ|G4P62_P025065"; orig_transcript_id "gnl|WGS:JAAVVJ|G4P62_T025065"; product "oxysterol-binding protein-related protein 7-like"; transcript_biotype "mRNA"; exon_number "3";
CM025025.1	Genbank	exon	9367843	9367896	.	+	.	gene_id "G4P62_015081"; transcript_id "gnl|WGS:JAAVVJ|G4P62_T025065"; locus_tag "G4P62_015081"; note "transcript variant X4"; orig_protein_id "gnl|WGS:JAAVVJ|G4P62_P025065"; orig_transcript_id "gnl|WGS:JAAVVJ|G4P62_T025065"; product "oxysterol-binding protein-related protein 7-like"; transcript_biotype "mRNA"; exon_number "4";
CM025025.1	Genbank	exon	9368006	9368119	.	+	.	gene_id "G4P62_015081"; transcript_id "gnl|WGS:JAAVVJ|G4P62_T025065"; locus_tag "G4P62_015081"; note "transcript variant X4"; orig_protein_id "gnl|WGS:JAAVVJ|G4P62_P025065"; orig_transcript_id "gnl|WGS:JAAVVJ|G4P62_T025065"; product "oxysterol-binding protein-related protein 7-like"; transcript_biotype "mRNA"; exon_number "5";
CM025025.1	Genbank	exon	9368231	9368392	.	+	.	gene_id "G4P62_015081"; transcript_id "gnl|WGS:JAAVVJ|G4P62_T025065"; locus_tag "G4P62_015081"; note "transcript variant X4"; orig_protein_id "gnl|WGS:JAAVVJ|G4P62_P025065"; orig_transcript_id "gnl|WGS:JAAVVJ|G4P62_T025065"; product "oxysterol-binding protein-related protein 7-like"; transcript_biotype "mRNA"; exon_number "6";
CM025025.1	Genbank	exon	9371373	9371511	.	+	.	gene_id "G4P62_015081"; transcript_id "gnl|WGS:JAAVVJ|G4P62_T025065"; locus_tag "G4P62_015081"; note "transcript variant X4"; orig_protein_id "gnl|WGS:JAAVVJ|G4P62_P025065"; orig_transcript_id "gnl|WGS:JAAVVJ|G4P62_T025065"; product "oxysterol-binding protein-related protein 7-like"; transcript_biotype "mRNA"; exon_number "7";
CM025025.1	Genbank	exon	9371678	9371796	.	+	.	gene_id "G4P62_015081"; transcript_id "gnl|WGS:JAAVVJ|G4P62_T025065"; locus_tag "G4P62_015081"; note "transcript variant X4"; orig_protein_id "gnl|WGS:JAAVVJ|G4P62_P025065"; orig_transcript_id "gnl|WGS:JAAVVJ|G4P62_T025065"; product "oxysterol-binding protein-related protein 7-like"; transcript_biotype "mRNA"; exon_number "8";
CM025025.1	Genbank	exon	9371874	9371963	.	+	.	gene_id "G4P62_015081"; transcript_id "gnl|WGS:JAAVVJ|G4P62_T025065"; locus_tag "G4P62_015081"; note "transcript variant X4"; orig_protein_id "gnl|WGS:JAAVVJ|G4P62_P025065"; orig_transcript_id "gnl|WGS:JAAVVJ|G4P62_T025065"; product "oxysterol-binding protein-related protein 7-like"; transcript_biotype "mRNA"; exon_number "9";
CM025025.1	Genbank	exon	9373780	9373936	.	+	.	gene_id "G4P62_015081"; transcript_id "gnl|WGS:JAAVVJ|G4P62_T025065"; locus_tag "G4P62_015081"; note "transcript variant X4"; orig_protein_id "gnl|WGS:JAAVVJ|G4P62_P025065"; orig_transcript_id "gnl|WGS:JAAVVJ|G4P62_T025065"; product "oxysterol-binding protein-related protein 7-like"; transcript_biotype "mRNA"; exon_number "10";
CM025025.1	Genbank	exon	9374167	9374300	.	+	.	gene_id "G4P62_015081"; transcript_id "gnl|WGS:JAAVVJ|G4P62_T025065"; locus_tag "G4P62_015081"; note "transcript variant X4"; orig_protein_id "gnl|WGS:JAAVVJ|G4P62_P025065"; orig_transcript_id "gnl|WGS:JAAVVJ|G4P62_T025065"; product "oxysterol-binding protein-related protein 7-like"; transcript_biotype "mRNA"; exon_number "11";
CM025025.1	Genbank	exon	9378885	9379062	.	+	.	gene_id "G4P62_015081"; transcript_id "gnl|WGS:JAAVVJ|G4P62_T025065"; locus_tag "G4P62_015081"; note "transcript variant X4"; orig_protein_id "gnl|WGS:JAAVVJ|G4P62_P025065"; orig_transcript_id "gnl|WGS:JAAVVJ|G4P62_T025065"; product "oxysterol-binding protein-related protein 7-like"; transcript_biotype "mRNA"; exon_number "12";
CM025025.1	Genbank	exon	9379168	9379242	.	+	.	gene_id "G4P62_015081"; transcript_id "gnl|WGS:JAAVVJ|G4P62_T025065"; locus_tag "G4P62_015081"; note "transcript variant X4"; orig_protein_id "gnl|WGS:JAAVVJ|G4P62_P025065"; orig_transcript_id "gnl|WGS:JAAVVJ|G4P62_T025065"; product "oxysterol-binding protein-related protein 7-like"; transcript_biotype "mRNA"; exon_number "13";
CM025025.1	Genbank	exon	9379352	9379566	.	+	.	gene_id "G4P62_015081"; transcript_id "gnl|WGS:JAAVVJ|G4P62_T025065"; locus_tag "G4P62_015081"; note "transcript variant X4"; orig_protein_id "gnl|WGS:JAAVVJ|G4P62_P025065"; orig_transcript_id "gnl|WGS:JAAVVJ|G4P62_T025065"; product "oxysterol-binding protein-related protein 7-like"; transcript_biotype "mRNA"; exon_number "14";
CM025025.1	Genbank	exon	9379654	9379791	.	+	.	gene_id "G4P62_015081"; transcript_id "gnl|WGS:JAAVVJ|G4P62_T025065"; locus_tag "G4P62_015081"; note "transcript variant X4"; orig_protein_id "gnl|WGS:JAAVVJ|G4P62_P025065"; orig_transcript_id "gnl|WGS:JAAVVJ|G4P62_T025065"; product "oxysterol-binding protein-related protein 7-like"; transcript_biotype "mRNA"; exon_number "15";
CM025025.1	Genbank	exon	9379867	9379930	.	+	.	gene_id "G4P62_015081"; transcript_id "gnl|WGS:JAAVVJ|G4P62_T025065"; locus_tag "G4P62_015081"; note "transcript variant X4"; orig_protein_id "gnl|WGS:JAAVVJ|G4P62_P025065"; orig_transcript_id "gnl|WGS:JAAVVJ|G4P62_T025065"; product "oxysterol-binding protein-related protein 7-like"; transcript_biotype "mRNA"; exon_number "16";
CM025025.1	Genbank	exon	9380004	9380082	.	+	.	gene_id "G4P62_015081"; transcript_id "gnl|WGS:JAAVVJ|G4P62_T025065"; locus_tag "G4P62_015081"; note "transcript variant X4"; orig_protein_id "gnl|WGS:JAAVVJ|G4P62_P025065"; orig_transcript_id "gnl|WGS:JAAVVJ|G4P62_T025065"; product "oxysterol-binding protein-related protein 7-like"; transcript_biotype "mRNA"; exon_number "17";
CM025025.1	Genbank	exon	9387386	9387530	.	+	.	gene_id "G4P62_015081"; transcript_id "gnl|WGS:JAAVVJ|G4P62_T025065"; locus_tag "G4P62_015081"; note "transcript variant X4"; orig_protein_id "gnl|WGS:JAAVVJ|G4P62_P025065"; orig_transcript_id "gnl|WGS:JAAVVJ|G4P62_T025065"; product "oxysterol-binding protein-related protein 7-like"; transcript_biotype "mRNA"; exon_number "18";
CM025025.1	Genbank	exon	9387619	9387769	.	+	.	gene_id "G4P62_015081"; transcript_id "gnl|WGS:JAAVVJ|G4P62_T025065"; locus_tag "G4P62_015081"; note "transcript variant X4"; orig_protein_id "gnl|WGS:JAAVVJ|G4P62_P025065"; orig_transcript_id "gnl|WGS:JAAVVJ|G4P62_T025065"; product "oxysterol-binding protein-related protein 7-like"; transcript_biotype "mRNA"; exon_number "19";
CM025025.1	Genbank	exon	9388504	9388630	.	+	.	gene_id "G4P62_015081"; transcript_id "gnl|WGS:JAAVVJ|G4P62_T025065"; locus_tag "G4P62_015081"; note "transcript variant X4"; orig_protein_id "gnl|WGS:JAAVVJ|G4P62_P025065"; orig_transcript_id "gnl|WGS:JAAVVJ|G4P62_T025065"; product "oxysterol-binding protein-related protein 7-like"; transcript_biotype "mRNA"; exon_number "20";
CM025025.1	Genbank	exon	9388720	9388842	.	+	.	gene_id "G4P62_015081"; transcript_id "gnl|WGS:JAAVVJ|G4P62_T025065"; locus_tag "G4P62_015081"; note "transcript variant X4"; orig_protein_id "gnl|WGS:JAAVVJ|G4P62_P025065"; orig_transcript_id "gnl|WGS:JAAVVJ|G4P62_T025065"; product "oxysterol-binding protein-related protein 7-like"; transcript_biotype "mRNA"; exon_number "21";
CM025025.1	Genbank	exon	9394503	9394706	.	+	.	gene_id "G4P62_015081"; transcript_id "gnl|WGS:JAAVVJ|G4P62_T025065"; locus_tag "G4P62_015081"; note "transcript variant X4"; orig_protein_id "gnl|WGS:JAAVVJ|G4P62_P025065"; orig_transcript_id "gnl|WGS:JAAVVJ|G4P62_T025065"; product "oxysterol-binding protein-related protein 7-like"; transcript_biotype "mRNA"; exon_number "22";
CM025025.1	Genbank	exon	9394737	9395662	.	+	.	gene_id "G4P62_015081"; transcript_id "gnl|WGS:JAAVVJ|G4P62_T025065"; locus_tag "G4P62_015081"; note "transcript variant X4"; orig_protein_id "gnl|WGS:JAAVVJ|G4P62_P025065"; orig_transcript_id "gnl|WGS:JAAVVJ|G4P62_T025065"; product "oxysterol-binding protein-related protein 7-like"; transcript_biotype "mRNA"; exon_number "23";
CM025025.1	Genbank	CDS	9360347	9360511	.	+	0	gene_id "G4P62_015081"; transcript_id "gnl|WGS:JAAVVJ|G4P62_T025065"; gbkey "CDS"; locus_tag "G4P62_015081"; orig_transcript_id "gnl|WGS:JAAVVJ|G4P62_T025065"; product "transcript variant X4"; protein_id "KAF7201098.1"; exon_number "2";
CM025025.1	Genbank	CDS	9366926	9367054	.	+	0	gene_id "G4P62_015081"; transcript_id "gnl|WGS:JAAVVJ|G4P62_T025065"; gbkey "CDS"; locus_tag "G4P62_015081"; orig_transcript_id "gnl|WGS:JAAVVJ|G4P62_T025065"; product "transcript variant X4"; protein_id "KAF7201098.1"; exon_number "3";
CM025025.1	Genbank	CDS	9367843	9367896	.	+	0	gene_id "G4P62_015081"; transcript_id "gnl|WGS:JAAVVJ|G4P62_T025065"; gbkey "CDS"; locus_tag "G4P62_015081"; orig_transcript_id "gnl|WGS:JAAVVJ|G4P62_T025065"; product "transcript variant X4"; protein_id "KAF7201098.1"; exon_number "4";
CM025025.1	Genbank	CDS	9368006	9368119	.	+	0	gene_id "G4P62_015081"; transcript_id "gnl|WGS:JAAVVJ|G4P62_T025065"; gbkey "CDS"; locus_tag "G4P62_015081"; orig_transcript_id "gnl|WGS:JAAVVJ|G4P62_T025065"; product "transcript variant X4"; protein_id "KAF7201098.1"; exon_number "5";
CM025025.1	Genbank	CDS	9368231	9368392	.	+	0	gene_id "G4P62_015081"; transcript_id "gnl|WGS:JAAVVJ|G4P62_T025065"; gbkey "CDS"; locus_tag "G4P62_015081"; orig_transcript_id "gnl|WGS:JAAVVJ|G4P62_T025065"; product "transcript variant X4"; protein_id "KAF7201098.1"; exon_number "6";
CM025025.1	Genbank	CDS	9371373	9371511	.	+	0	gene_id "G4P62_015081"; transcript_id "gnl|WGS:JAAVVJ|G4P62_T025065"; gbkey "CDS"; locus_tag "G4P62_015081"; orig_transcript_id "gnl|WGS:JAAVVJ|G4P62_T025065"; product "transcript variant X4"; protein_id "KAF7201098.1"; exon_number "7";
CM025025.1	Genbank	CDS	9371678	9371796	.	+	2	gene_id "G4P62_015081"; transcript_id "gnl|WGS:JAAVVJ|G4P62_T025065"; gbkey "CDS"; locus_tag "G4P62_015081"; orig_transcript_id "gnl|WGS:JAAVVJ|G4P62_T025065"; product "transcript variant X4"; protein_id "KAF7201098.1"; exon_number "8";
CM025025.1	Genbank	CDS	9371874	9371963	.	+	0	gene_id "G4P62_015081"; transcript_id "gnl|WGS:JAAVVJ|G4P62_T025065"; gbkey "CDS"; locus_tag "G4P62_015081"; orig_transcript_id "gnl|WGS:JAAVVJ|G4P62_T025065"; product "transcript variant X4"; protein_id "KAF7201098.1"; exon_number "9";
CM025025.1	Genbank	CDS	9373780	9373936	.	+	0	gene_id "G4P62_015081"; transcript_id "gnl|WGS:JAAVVJ|G4P62_T025065"; gbkey "CDS"; locus_tag "G4P62_015081"; orig_transcript_id "gnl|WGS:JAAVVJ|G4P62_T025065"; product "transcript variant X4"; protein_id "KAF7201098.1"; exon_number "10";
CM025025.1	Genbank	CDS	9374167	9374300	.	+	2	gene_id "G4P62_015081"; transcript_id "gnl|WGS:JAAVVJ|G4P62_T025065"; gbkey "CDS"; locus_tag "G4P62_015081"; orig_transcript_id "gnl|WGS:JAAVVJ|G4P62_T025065"; product "transcript variant X4"; protein_id "KAF7201098.1"; exon_number "11";
CM025025.1	Genbank	CDS	9378885	9379062	.	+	0	gene_id "G4P62_015081"; transcript_id "gnl|WGS:JAAVVJ|G4P62_T025065"; gbkey "CDS"; locus_tag "G4P62_015081"; orig_transcript_id "gnl|WGS:JAAVVJ|G4P62_T025065"; product "transcript variant X4"; protein_id "KAF7201098.1"; exon_number "12";
CM025025.1	Genbank	CDS	9379168	9379242	.	+	2	gene_id "G4P62_015081"; transcript_id "gnl|WGS:JAAVVJ|G4P62_T025065"; gbkey "CDS"; locus_tag "G4P62_015081"; orig_transcript_id "gnl|WGS:JAAVVJ|G4P62_T025065"; product "transcript variant X4"; protein_id "KAF7201098.1"; exon_number "13";
CM025025.1	Genbank	CDS	9379352	9379566	.	+	2	gene_id "G4P62_015081"; transcript_id "gnl|WGS:JAAVVJ|G4P62_T025065"; gbkey "CDS"; locus_tag "G4P62_015081"; orig_transcript_id "gnl|WGS:JAAVVJ|G4P62_T025065"; product "transcript variant X4"; protein_id "KAF7201098.1"; exon_number "14";
CM025025.1	Genbank	CDS	9379654	9379791	.	+	0	gene_id "G4P62_015081"; transcript_id "gnl|WGS:JAAVVJ|G4P62_T025065"; gbkey "CDS"; locus_tag "G4P62_015081"; orig_transcript_id "gnl|WGS:JAAVVJ|G4P62_T025065"; product "transcript variant X4"; protein_id "KAF7201098.1"; exon_number "15";
CM025025.1	Genbank	CDS	9379867	9379930	.	+	0	gene_id "G4P62_015081"; transcript_id "gnl|WGS:JAAVVJ|G4P62_T025065"; gbkey "CDS"; locus_tag "G4P62_015081"; orig_transcript_id "gnl|WGS:JAAVVJ|G4P62_T025065"; product "transcript variant X4"; protein_id "KAF7201098.1"; exon_number "16";
CM025025.1	Genbank	CDS	9380004	9380082	.	+	2	gene_id "G4P62_015081"; transcript_id "gnl|WGS:JAAVVJ|G4P62_T025065"; gbkey "CDS"; locus_tag "G4P62_015081"; orig_transcript_id "gnl|WGS:JAAVVJ|G4P62_T025065"; product "transcript variant X4"; protein_id "KAF7201098.1"; exon_number "17";
CM025025.1	Genbank	CDS	9387386	9387530	.	+	1	gene_id "G4P62_015081"; transcript_id "gnl|WGS:JAAVVJ|G4P62_T025065"; gbkey "CDS"; locus_tag "G4P62_015081"; orig_transcript_id "gnl|WGS:JAAVVJ|G4P62_T025065"; product "transcript variant X4"; protein_id "KAF7201098.1"; exon_number "18";
CM025025.1	Genbank	CDS	9387619	9387769	.	+	0	gene_id "G4P62_015081"; transcript_id "gnl|WGS:JAAVVJ|G4P62_T025065"; gbkey "CDS"; locus_tag "G4P62_015081"; orig_transcript_id "gnl|WGS:JAAVVJ|G4P62_T025065"; product "transcript variant X4"; protein_id "KAF7201098.1"; exon_number "19";
CM025025.1	Genbank	CDS	9388504	9388630	.	+	2	gene_id "G4P62_015081"; transcript_id "gnl|WGS:JAAVVJ|G4P62_T025065"; gbkey "CDS"; locus_tag "G4P62_015081"; orig_transcript_id "gnl|WGS:JAAVVJ|G4P62_T025065"; product "transcript variant X4"; protein_id "KAF7201098.1"; exon_number "20";
CM025025.1	Genbank	CDS	9388720	9388842	.	+	1	gene_id "G4P62_015081"; transcript_id "gnl|WGS:JAAVVJ|G4P62_T025065"; gbkey "CDS"; locus_tag "G4P62_015081"; orig_transcript_id "gnl|WGS:JAAVVJ|G4P62_T025065"; product "transcript variant X4"; protein_id "KAF7201098.1"; exon_number "21";
CM025025.1	Genbank	CDS	9394503	9394617	.	+	1	gene_id "G4P62_015081"; transcript_id "gnl|WGS:JAAVVJ|G4P62_T025065"; gbkey "CDS"; locus_tag "G4P62_015081"; orig_transcript_id "gnl|WGS:JAAVVJ|G4P62_T025065"; product "transcript variant X4"; protein_id "KAF7201098.1"; exon_number "22";
CM025025.1	Genbank	start_codon	9360347	9360349	.	+	0	gene_id "G4P62_015081"; transcript_id "gnl|WGS:JAAVVJ|G4P62_T025065"; gbkey "CDS"; locus_tag "G4P62_015081"; orig_transcript_id "gnl|WGS:JAAVVJ|G4P62_T025065"; product "transcript variant X4"; protein_id "KAF7201098.1"; exon_number "2";
CM025025.1	Genbank	stop_codon	9394618	9394620	.	+	0	gene_id "G4P62_015081"; transcript_id "gnl|WGS:JAAVVJ|G4P62_T025065"; gbkey "CDS"; locus_tag "G4P62_015081"; orig_transcript_id "gnl|WGS:JAAVVJ|G4P62_T025065"; product "transcript variant X4"; protein_id "KAF7201098.1"; exon_number "22";
CM025025.1	Genbank	gene	9422632	9472816	.	+	.	gene_id "G4P62_015082"; transcript_id ""; description "COP9 signalosome complex subunit 1"; gbkey "Gene"; gene "gps1"; gene_biotype "protein_coding"; locus_tag "G4P62_015082";
CM025025.1	Genbank	transcript	9422632	9472816	.	+	.	gene_id "G4P62_015082"; transcript_id "gnl|WGS:JAAVVJ|G4P62_T025066"; gbkey "mRNA"; gene "gps1"; locus_tag "G4P62_015082"; orig_protein_id "gnl|WGS:JAAVVJ|G4P62_P025066"; orig_transcript_id "gnl|WGS:JAAVVJ|G4P62_T025066"; product "G protein pathway suppressor 1"; transcript_biotype "mRNA";
CM025025.1	Genbank	exon	9422632	9422791	.	+	.	gene_id "G4P62_015082"; transcript_id "gnl|WGS:JAAVVJ|G4P62_T025066"; gene "gps1"; locus_tag "G4P62_015082"; orig_protein_id "gnl|WGS:JAAVVJ|G4P62_P025066"; orig_transcript_id "gnl|WGS:JAAVVJ|G4P62_T025066"; product "G protein pathway suppressor 1"; transcript_biotype "mRNA"; exon_number "1";
CM025025.1	Genbank	exon	9425199	9425291	.	+	.	gene_id "G4P62_015082"; transcript_id "gnl|WGS:JAAVVJ|G4P62_T025066"; gene "gps1"; locus_tag "G4P62_015082"; orig_protein_id "gnl|WGS:JAAVVJ|G4P62_P025066"; orig_transcript_id "gnl|WGS:JAAVVJ|G4P62_T025066"; product "G protein pathway suppressor 1"; transcript_biotype "mRNA"; exon_number "2";
CM025025.1	Genbank	exon	9446434	9446615	.	+	.	gene_id "G4P62_015082"; transcript_id "gnl|WGS:JAAVVJ|G4P62_T025066"; gene "gps1"; locus_tag "G4P62_015082"; orig_protein_id "gnl|WGS:JAAVVJ|G4P62_P025066"; orig_transcript_id "gnl|WGS:JAAVVJ|G4P62_T025066"; product "G protein pathway suppressor 1"; transcript_biotype "mRNA"; exon_number "3";
CM025025.1	Genbank	exon	9450141	9450305	.	+	.	gene_id "G4P62_015082"; transcript_id "gnl|WGS:JAAVVJ|G4P62_T025066"; gene "gps1"; locus_tag "G4P62_015082"; orig_protein_id "gnl|WGS:JAAVVJ|G4P62_P025066"; orig_transcript_id "gnl|WGS:JAAVVJ|G4P62_T025066"; product "G protein pathway suppressor 1"; transcript_biotype "mRNA"; exon_number "4";
CM025025.1	Genbank	exon	9454922	9455057	.	+	.	gene_id "G4P62_015082"; transcript_id "gnl|WGS:JAAVVJ|G4P62_T025066"; gene "gps1"; locus_tag "G4P62_015082"; orig_protein_id "gnl|WGS:JAAVVJ|G4P62_P025066"; orig_transcript_id "gnl|WGS:JAAVVJ|G4P62_T025066"; product "G protein pathway suppressor 1"; transcript_biotype "mRNA"; exon_number "5";
CM025025.1	Genbank	exon	9456772	9456849	.	+	.	gene_id "G4P62_015082"; transcript_id "gnl|WGS:JAAVVJ|G4P62_T025066"; gene "gps1"; locus_tag "G4P62_015082"; orig_protein_id "gnl|WGS:JAAVVJ|G4P62_P025066"; orig_transcript_id "gnl|WGS:JAAVVJ|G4P62_T025066"; product "G protein pathway suppressor 1"; transcript_biotype "mRNA"; exon_number "6";
CM025025.1	Genbank	exon	9457297	9457357	.	+	.	gene_id "G4P62_015082"; transcript_id "gnl|WGS:JAAVVJ|G4P62_T025066"; gene "gps1"; locus_tag "G4P62_015082"; orig_protein_id "gnl|WGS:JAAVVJ|G4P62_P025066"; orig_transcript_id "gnl|WGS:JAAVVJ|G4P62_T025066"; product "G protein pathway suppressor 1"; transcript_biotype "mRNA"; exon_number "7";
CM025025.1	Genbank	exon	9459313	9459398	.	+	.	gene_id "G4P62_015082"; transcript_id "gnl|WGS:JAAVVJ|G4P62_T025066"; gene "gps1"; locus_tag "G4P62_015082"; orig_protein_id "gnl|WGS:JAAVVJ|G4P62_P025066"; orig_transcript_id "gnl|WGS:JAAVVJ|G4P62_T025066"; product "G protein pathway suppressor 1"; transcript_biotype "mRNA"; exon_number "8";
CM025025.1	Genbank	exon	9468552	9468646	.	+	.	gene_id "G4P62_015082"; transcript_id "gnl|WGS:JAAVVJ|G4P62_T025066"; gene "gps1"; locus_tag "G4P62_015082"; orig_protein_id "gnl|WGS:JAAVVJ|G4P62_P025066"; orig_transcript_id "gnl|WGS:JAAVVJ|G4P62_T025066"; product "G protein pathway suppressor 1"; transcript_biotype "mRNA"; exon_number "9";
CM025025.1	Genbank	exon	9468733	9468838	.	+	.	gene_id "G4P62_015082"; transcript_id "gnl|WGS:JAAVVJ|G4P62_T025066"; gene "gps1"; locus_tag "G4P62_015082"; orig_protein_id "gnl|WGS:JAAVVJ|G4P62_P025066"; orig_transcript_id "gnl|WGS:JAAVVJ|G4P62_T025066"; product "G protein pathway suppressor 1"; transcript_biotype "mRNA"; exon_number "10";
CM025025.1	Genbank	exon	9469518	9469598	.	+	.	gene_id "G4P62_015082"; transcript_id "gnl|WGS:JAAVVJ|G4P62_T025066"; gene "gps1"; locus_tag "G4P62_015082"; orig_protein_id "gnl|WGS:JAAVVJ|G4P62_P025066"; orig_transcript_id "gnl|WGS:JAAVVJ|G4P62_T025066"; product "G protein pathway suppressor 1"; transcript_biotype "mRNA"; exon_number "11";
CM025025.1	Genbank	exon	9471048	9471185	.	+	.	gene_id "G4P62_015082"; transcript_id "gnl|WGS:JAAVVJ|G4P62_T025066"; gene "gps1"; locus_tag "G4P62_015082"; orig_protein_id "gnl|WGS:JAAVVJ|G4P62_P025066"; orig_transcript_id "gnl|WGS:JAAVVJ|G4P62_T025066"; product "G protein pathway suppressor 1"; transcript_biotype "mRNA"; exon_number "12";
CM025025.1	Genbank	exon	9471264	9471398	.	+	.	gene_id "G4P62_015082"; transcript_id "gnl|WGS:JAAVVJ|G4P62_T025066"; gene "gps1"; locus_tag "G4P62_015082"; orig_protein_id "gnl|WGS:JAAVVJ|G4P62_P025066"; orig_transcript_id "gnl|WGS:JAAVVJ|G4P62_T025066"; product "G protein pathway suppressor 1"; transcript_biotype "mRNA"; exon_number "13";
CM025025.1	Genbank	exon	9472489	9472816	.	+	.	gene_id "G4P62_015082"; transcript_id "gnl|WGS:JAAVVJ|G4P62_T025066"; gene "gps1"; locus_tag "G4P62_015082"; orig_protein_id "gnl|WGS:JAAVVJ|G4P62_P025066"; orig_transcript_id "gnl|WGS:JAAVVJ|G4P62_T025066"; product "G protein pathway suppressor 1"; transcript_biotype "mRNA"; exon_number "14";
CM025025.1	Genbank	CDS	9422759	9422791	.	+	0	gene_id "G4P62_015082"; transcript_id "gnl|WGS:JAAVVJ|G4P62_T025066"; gbkey "CDS"; gene "gps1"; locus_tag "G4P62_015082"; orig_transcript_id "gnl|WGS:JAAVVJ|G4P62_T025066"; product "G protein pathway suppressor 1"; protein_id "KAF7201099.1"; exon_number "1";
CM025025.1	Genbank	CDS	9425199	9425291	.	+	0	gene_id "G4P62_015082"; transcript_id "gnl|WGS:JAAVVJ|G4P62_T025066"; gbkey "CDS"; gene "gps1"; locus_tag "G4P62_015082"; orig_transcript_id "gnl|WGS:JAAVVJ|G4P62_T025066"; product "G protein pathway suppressor 1"; protein_id "KAF7201099.1"; exon_number "2";
CM025025.1	Genbank	CDS	9446434	9446615	.	+	0	gene_id "G4P62_015082"; transcript_id "gnl|WGS:JAAVVJ|G4P62_T025066"; gbkey "CDS"; gene "gps1"; locus_tag "G4P62_015082"; orig_transcript_id "gnl|WGS:JAAVVJ|G4P62_T025066"; product "G protein pathway suppressor 1"; protein_id "KAF7201099.1"; exon_number "3";
CM025025.1	Genbank	CDS	9450141	9450305	.	+	1	gene_id "G4P62_015082"; transcript_id "gnl|WGS:JAAVVJ|G4P62_T025066"; gbkey "CDS"; gene "gps1"; locus_tag "G4P62_015082"; orig_transcript_id "gnl|WGS:JAAVVJ|G4P62_T025066"; product "G protein pathway suppressor 1"; protein_id "KAF7201099.1"; exon_number "4";
CM025025.1	Genbank	CDS	9454922	9455057	.	+	1	gene_id "G4P62_015082"; transcript_id "gnl|WGS:JAAVVJ|G4P62_T025066"; gbkey "CDS"; gene "gps1"; locus_tag "G4P62_015082"; orig_transcript_id "gnl|WGS:JAAVVJ|G4P62_T025066"; product "G protein pathway suppressor 1"; protein_id "KAF7201099.1"; exon_number "5";
CM025025.1	Genbank	CDS	9456772	9456849	.	+	0	gene_id "G4P62_015082"; transcript_id "gnl|WGS:JAAVVJ|G4P62_T025066"; gbkey "CDS"; gene "gps1"; locus_tag "G4P62_015082"; orig_transcript_id "gnl|WGS:JAAVVJ|G4P62_T025066"; product "G protein pathway suppressor 1"; protein_id "KAF7201099.1"; exon_number "6";
CM025025.1	Genbank	CDS	9457297	9457357	.	+	0	gene_id "G4P62_015082"; transcript_id "gnl|WGS:JAAVVJ|G4P62_T025066"; gbkey "CDS"; gene "gps1"; locus_tag "G4P62_015082"; orig_transcript_id "gnl|WGS:JAAVVJ|G4P62_T025066"; product "G protein pathway suppressor 1"; protein_id "KAF7201099.1"; exon_number "7";
CM025025.1	Genbank	CDS	9459313	9459398	.	+	2	gene_id "G4P62_015082"; transcript_id "gnl|WGS:JAAVVJ|G4P62_T025066"; gbkey "CDS"; gene "gps1"; locus_tag "G4P62_015082"; orig_transcript_id "gnl|WGS:JAAVVJ|G4P62_T025066"; product "G protein pathway suppressor 1"; protein_id "KAF7201099.1"; exon_number "8";
CM025025.1	Genbank	CDS	9468552	9468646	.	+	0	gene_id "G4P62_015082"; transcript_id "gnl|WGS:JAAVVJ|G4P62_T025066"; gbkey "CDS"; gene "gps1"; locus_tag "G4P62_015082"; orig_transcript_id "gnl|WGS:JAAVVJ|G4P62_T025066"; product "G protein pathway suppressor 1"; protein_id "KAF7201099.1"; exon_number "9";
CM025025.1	Genbank	CDS	9468733	9468838	.	+	1	gene_id "G4P62_015082"; transcript_id "gnl|WGS:JAAVVJ|G4P62_T025066"; gbkey "CDS"; gene "gps1"; locus_tag "G4P62_015082"; orig_transcript_id "gnl|WGS:JAAVVJ|G4P62_T025066"; product "G protein pathway suppressor 1"; protein_id "KAF7201099.1"; exon_number "10";
CM025025.1	Genbank	CDS	9469518	9469598	.	+	0	gene_id "G4P62_015082"; transcript_id "gnl|WGS:JAAVVJ|G4P62_T025066"; gbkey "CDS"; gene "gps1"; locus_tag "G4P62_015082"; orig_transcript_id "gnl|WGS:JAAVVJ|G4P62_T025066"; product "G protein pathway suppressor 1"; protein_id "KAF7201099.1"; exon_number "11";
CM025025.1	Genbank	CDS	9471048	9471185	.	+	0	gene_id "G4P62_015082"; transcript_id "gnl|WGS:JAAVVJ|G4P62_T025066"; gbkey "CDS"; gene "gps1"; locus_tag "G4P62_015082"; orig_transcript_id "gnl|WGS:JAAVVJ|G4P62_T025066"; product "G protein pathway suppressor 1"; protein_id "KAF7201099.1"; exon_number "12";
CM025025.1	Genbank	CDS	9471264	9471398	.	+	0	gene_id "G4P62_015082"; transcript_id "gnl|WGS:JAAVVJ|G4P62_T025066"; gbkey "CDS"; gene "gps1"; locus_tag "G4P62_015082"; orig_transcript_id "gnl|WGS:JAAVVJ|G4P62_T025066"; product "G protein pathway suppressor 1"; protein_id "KAF7201099.1"; exon_number "13";
CM025025.1	Genbank	CDS	9472489	9472560	.	+	0	gene_id "G4P62_015082"; transcript_id "gnl|WGS:JAAVVJ|G4P62_T025066"; gbkey "CDS"; gene "gps1"; locus_tag "G4P62_015082"; orig_transcript_id "gnl|WGS:JAAVVJ|G4P62_T025066"; product "G protein pathway suppressor 1"; protein_id "KAF7201099.1"; exon_number "14";
CM025025.1	Genbank	start_codon	9422759	9422761	.	+	0	gene_id "G4P62_015082"; transcript_id "gnl|WGS:JAAVVJ|G4P62_T025066"; gbkey "CDS"; gene "gps1"; locus_tag "G4P62_015082"; orig_transcript_id "gnl|WGS:JAAVVJ|G4P62_T025066"; product "G protein pathway suppressor 1"; protein_id "KAF7201099.1"; exon_number "1";
CM025025.1	Genbank	stop_codon	9472561	9472563	.	+	0	gene_id "G4P62_015082"; transcript_id "gnl|WGS:JAAVVJ|G4P62_T025066"; gbkey "CDS"; gene "gps1"; locus_tag "G4P62_015082"; orig_transcript_id "gnl|WGS:JAAVVJ|G4P62_T025066"; product "G protein pathway suppressor 1"; protein_id "KAF7201099.1"; exon_number "14";
CM025025.1	Genbank	gene	9509269	9511536	.	-	.	gene_id "G4P62_019363"; transcript_id ""; description "thromboxane-A synthase-like"; gbkey "Gene"; gene_biotype "protein_coding"; locus_tag "G4P62_019363"; note "LOC107372820";
CM025025.1	Genbank	transcript	9509269	9511536	.	-	.	gene_id "G4P62_019363"; transcript_id "gnl|WGS:JAAVVJ|G4P62_T032010"; gbkey "mRNA"; locus_tag "G4P62_019363"; orig_protein_id "gnl|WGS:JAAVVJ|G4P62_P032010"; orig_transcript_id "gnl|WGS:JAAVVJ|G4P62_T032010"; product "thromboxane-A synthase-like"; transcript_biotype "mRNA";
CM025025.1	Genbank	exon	9511416	9511536	.	-	.	gene_id "G4P62_019363"; transcript_id "gnl|WGS:JAAVVJ|G4P62_T032010"; locus_tag "G4P62_019363"; orig_protein_id "gnl|WGS:JAAVVJ|G4P62_P032010"; orig_transcript_id "gnl|WGS:JAAVVJ|G4P62_T032010"; product "thromboxane-A synthase-like"; transcript_biotype "mRNA"; exon_number "1";
CM025025.1	Genbank	exon	9511218	9511334	.	-	.	gene_id "G4P62_019363"; transcript_id "gnl|WGS:JAAVVJ|G4P62_T032010"; locus_tag "G4P62_019363"; orig_protein_id "gnl|WGS:JAAVVJ|G4P62_P032010"; orig_transcript_id "gnl|WGS:JAAVVJ|G4P62_T032010"; product "thromboxane-A synthase-like"; transcript_biotype "mRNA"; exon_number "2";
CM025025.1	Genbank	exon	9509644	9509732	.	-	.	gene_id "G4P62_019363"; transcript_id "gnl|WGS:JAAVVJ|G4P62_T032010"; locus_tag "G4P62_019363"; orig_protein_id "gnl|WGS:JAAVVJ|G4P62_P032010"; orig_transcript_id "gnl|WGS:JAAVVJ|G4P62_T032010"; product "thromboxane-A synthase-like"; transcript_biotype "mRNA"; exon_number "3";
CM025025.1	Genbank	exon	9509419	9509567	.	-	.	gene_id "G4P62_019363"; transcript_id "gnl|WGS:JAAVVJ|G4P62_T032010"; locus_tag "G4P62_019363"; orig_protein_id "gnl|WGS:JAAVVJ|G4P62_P032010"; orig_transcript_id "gnl|WGS:JAAVVJ|G4P62_T032010"; product "thromboxane-A synthase-like"; transcript_biotype "mRNA"; exon_number "4";
CM025025.1	Genbank	exon	9509269	9509331	.	-	.	gene_id "G4P62_019363"; transcript_id "gnl|WGS:JAAVVJ|G4P62_T032010"; locus_tag "G4P62_019363"; orig_protein_id "gnl|WGS:JAAVVJ|G4P62_P032010"; orig_transcript_id "gnl|WGS:JAAVVJ|G4P62_T032010"; product "thromboxane-A synthase-like"; transcript_biotype "mRNA"; exon_number "5";
CM025025.1	Genbank	CDS	9511416	9511466	.	-	0	gene_id "G4P62_019363"; transcript_id "gnl|WGS:JAAVVJ|G4P62_T032010"; gbkey "CDS"; locus_tag "G4P62_019363"; orig_transcript_id "gnl|WGS:JAAVVJ|G4P62_T032010"; product "thromboxane-A synthase-like"; protein_id "KAF7202258.1"; exon_number "1";
CM025025.1	Genbank	CDS	9511218	9511334	.	-	0	gene_id "G4P62_019363"; transcript_id "gnl|WGS:JAAVVJ|G4P62_T032010"; gbkey "CDS"; locus_tag "G4P62_019363"; orig_transcript_id "gnl|WGS:JAAVVJ|G4P62_T032010"; product "thromboxane-A synthase-like"; protein_id "KAF7202258.1"; exon_number "2";
CM025025.1	Genbank	CDS	9509644	9509732	.	-	0	gene_id "G4P62_019363"; transcript_id "gnl|WGS:JAAVVJ|G4P62_T032010"; gbkey "CDS"; locus_tag "G4P62_019363"; orig_transcript_id "gnl|WGS:JAAVVJ|G4P62_T032010"; product "thromboxane-A synthase-like"; protein_id "KAF7202258.1"; exon_number "3";
CM025025.1	Genbank	CDS	9509516	9509567	.	-	1	gene_id "G4P62_019363"; transcript_id "gnl|WGS:JAAVVJ|G4P62_T032010"; gbkey "CDS"; locus_tag "G4P62_019363"; orig_transcript_id "gnl|WGS:JAAVVJ|G4P62_T032010"; product "thromboxane-A synthase-like"; protein_id "KAF7202258.1"; exon_number "4";
CM025025.1	Genbank	start_codon	9511464	9511466	.	-	0	gene_id "G4P62_019363"; transcript_id "gnl|WGS:JAAVVJ|G4P62_T032010"; gbkey "CDS"; locus_tag "G4P62_019363"; orig_transcript_id "gnl|WGS:JAAVVJ|G4P62_T032010"; product "thromboxane-A synthase-like"; protein_id "KAF7202258.1"; exon_number "1";
CM025025.1	Genbank	stop_codon	9509513	9509515	.	-	0	gene_id "G4P62_019363"; transcript_id "gnl|WGS:JAAVVJ|G4P62_T032010"; gbkey "CDS"; locus_tag "G4P62_019363"; orig_transcript_id "gnl|WGS:JAAVVJ|G4P62_T032010"; product "thromboxane-A synthase-like"; protein_id "KAF7202258.1"; exon_number "4";
CM025025.1	Genbank	gene	9586419	9587571	.	+	.	gene_id "G4P62_015083"; transcript_id ""; description "homeobox protein notochord-like"; gbkey "Gene"; gene_biotype "protein_coding"; locus_tag "G4P62_015083"; note "LOC107391787";
CM025025.1	Genbank	transcript	9586419	9587571	.	+	.	gene_id "G4P62_015083"; transcript_id "gnl|WGS:JAAVVJ|G4P62_T025067"; gbkey "mRNA"; locus_tag "G4P62_015083"; orig_protein_id "gnl|WGS:JAAVVJ|G4P62_P025067"; orig_transcript_id "gnl|WGS:JAAVVJ|G4P62_T025067"; product "homeobox protein notochord-like"; transcript_biotype "mRNA";
CM025025.1	Genbank	exon	9586419	9586821	.	+	.	gene_id "G4P62_015083"; transcript_id "gnl|WGS:JAAVVJ|G4P62_T025067"; locus_tag "G4P62_015083"; orig_protein_id "gnl|WGS:JAAVVJ|G4P62_P025067"; orig_transcript_id "gnl|WGS:JAAVVJ|G4P62_T025067"; product "homeobox protein notochord-like"; transcript_biotype "mRNA"; exon_number "1";
CM025025.1	Genbank	exon	9586893	9587080	.	+	.	gene_id "G4P62_015083"; transcript_id "gnl|WGS:JAAVVJ|G4P62_T025067"; locus_tag "G4P62_015083"; orig_protein_id "gnl|WGS:JAAVVJ|G4P62_P025067"; orig_transcript_id "gnl|WGS:JAAVVJ|G4P62_T025067"; product "homeobox protein notochord-like"; transcript_biotype "mRNA"; exon_number "2";
CM025025.1	Genbank	exon	9587215	9587571	.	+	.	gene_id "G4P62_015083"; transcript_id "gnl|WGS:JAAVVJ|G4P62_T025067"; locus_tag "G4P62_015083"; orig_protein_id "gnl|WGS:JAAVVJ|G4P62_P025067"; orig_transcript_id "gnl|WGS:JAAVVJ|G4P62_T025067"; product "homeobox protein notochord-like"; transcript_biotype "mRNA"; exon_number "3";
CM025025.1	Genbank	CDS	9586461	9586821	.	+	0	gene_id "G4P62_015083"; transcript_id "gnl|WGS:JAAVVJ|G4P62_T025067"; gbkey "CDS"; locus_tag "G4P62_015083"; orig_transcript_id "gnl|WGS:JAAVVJ|G4P62_T025067"; product "homeobox protein notochord-like"; protein_id "KAF7201100.1"; exon_number "1";
CM025025.1	Genbank	CDS	9586893	9587080	.	+	2	gene_id "G4P62_015083"; transcript_id "gnl|WGS:JAAVVJ|G4P62_T025067"; gbkey "CDS"; locus_tag "G4P62_015083"; orig_transcript_id "gnl|WGS:JAAVVJ|G4P62_T025067"; product "homeobox protein notochord-like"; protein_id "KAF7201100.1"; exon_number "2";
CM025025.1	Genbank	CDS	9587215	9587412	.	+	0	gene_id "G4P62_015083"; transcript_id "gnl|WGS:JAAVVJ|G4P62_T025067"; gbkey "CDS"; locus_tag "G4P62_015083"; orig_transcript_id "gnl|WGS:JAAVVJ|G4P62_T025067"; product "homeobox protein notochord-like"; protein_id "KAF7201100.1"; exon_number "3";
CM025025.1	Genbank	start_codon	9586461	9586463	.	+	0	gene_id "G4P62_015083"; transcript_id "gnl|WGS:JAAVVJ|G4P62_T025067"; gbkey "CDS"; locus_tag "G4P62_015083"; orig_transcript_id "gnl|WGS:JAAVVJ|G4P62_T025067"; product "homeobox protein notochord-like"; protein_id "KAF7201100.1"; exon_number "1";
CM025025.1	Genbank	stop_codon	9587413	9587415	.	+	0	gene_id "G4P62_015083"; transcript_id "gnl|WGS:JAAVVJ|G4P62_T025067"; gbkey "CDS"; locus_tag "G4P62_015083"; orig_transcript_id "gnl|WGS:JAAVVJ|G4P62_T025067"; product "homeobox protein notochord-like"; protein_id "KAF7201100.1"; exon_number "3";
CM025025.1	Genbank	gene	9592107	9596458	.	+	.	gene_id "G4P62_015084"; transcript_id ""; description "homeobox protein EMX1-like"; gbkey "Gene"; gene_biotype "protein_coding"; locus_tag "G4P62_015084"; note "LOC107391788";
CM025025.1	Genbank	transcript	9592107	9596458	.	+	.	gene_id "G4P62_015084"; transcript_id "gnl|WGS:JAAVVJ|G4P62_T025068"; gbkey "mRNA"; locus_tag "G4P62_015084"; orig_protein_id "gnl|WGS:JAAVVJ|G4P62_P025068"; orig_transcript_id "gnl|WGS:JAAVVJ|G4P62_T025068"; product "homeobox protein EMX1-like"; transcript_biotype "mRNA";
CM025025.1	Genbank	exon	9592107	9592906	.	+	.	gene_id "G4P62_015084"; transcript_id "gnl|WGS:JAAVVJ|G4P62_T025068"; locus_tag "G4P62_015084"; orig_protein_id "gnl|WGS:JAAVVJ|G4P62_P025068"; orig_transcript_id "gnl|WGS:JAAVVJ|G4P62_T025068"; product "homeobox protein EMX1-like"; transcript_biotype "mRNA"; exon_number "1";
CM025025.1	Genbank	exon	9594192	9594376	.	+	.	gene_id "G4P62_015084"; transcript_id "gnl|WGS:JAAVVJ|G4P62_T025068"; locus_tag "G4P62_015084"; orig_protein_id "gnl|WGS:JAAVVJ|G4P62_P025068"; orig_transcript_id "gnl|WGS:JAAVVJ|G4P62_T025068"; product "homeobox protein EMX1-like"; transcript_biotype "mRNA"; exon_number "2";
CM025025.1	Genbank	exon	9595956	9596458	.	+	.	gene_id "G4P62_015084"; transcript_id "gnl|WGS:JAAVVJ|G4P62_T025068"; locus_tag "G4P62_015084"; orig_protein_id "gnl|WGS:JAAVVJ|G4P62_P025068"; orig_transcript_id "gnl|WGS:JAAVVJ|G4P62_T025068"; product "homeobox protein EMX1-like"; transcript_biotype "mRNA"; exon_number "3";
CM025025.1	Genbank	CDS	9592561	9592906	.	+	0	gene_id "G4P62_015084"; transcript_id "gnl|WGS:JAAVVJ|G4P62_T025068"; gbkey "CDS"; locus_tag "G4P62_015084"; orig_transcript_id "gnl|WGS:JAAVVJ|G4P62_T025068"; product "homeobox protein EMX1-like"; protein_id "KAF7201101.1"; exon_number "1";
CM025025.1	Genbank	CDS	9594192	9594376	.	+	2	gene_id "G4P62_015084"; transcript_id "gnl|WGS:JAAVVJ|G4P62_T025068"; gbkey "CDS"; locus_tag "G4P62_015084"; orig_transcript_id "gnl|WGS:JAAVVJ|G4P62_T025068"; product "homeobox protein EMX1-like"; protein_id "KAF7201101.1"; exon_number "2";
CM025025.1	Genbank	CDS	9595956	9596120	.	+	0	gene_id "G4P62_015084"; transcript_id "gnl|WGS:JAAVVJ|G4P62_T025068"; gbkey "CDS"; locus_tag "G4P62_015084"; orig_transcript_id "gnl|WGS:JAAVVJ|G4P62_T025068"; product "homeobox protein EMX1-like"; protein_id "KAF7201101.1"; exon_number "3";
CM025025.1	Genbank	start_codon	9592561	9592563	.	+	0	gene_id "G4P62_015084"; transcript_id "gnl|WGS:JAAVVJ|G4P62_T025068"; gbkey "CDS"; locus_tag "G4P62_015084"; orig_transcript_id "gnl|WGS:JAAVVJ|G4P62_T025068"; product "homeobox protein EMX1-like"; protein_id "KAF7201101.1"; exon_number "1";
CM025025.1	Genbank	stop_codon	9596121	9596123	.	+	0	gene_id "G4P62_015084"; transcript_id "gnl|WGS:JAAVVJ|G4P62_T025068"; gbkey "CDS"; locus_tag "G4P62_015084"; orig_transcript_id "gnl|WGS:JAAVVJ|G4P62_T025068"; product "homeobox protein EMX1-like"; protein_id "KAF7201101.1"; exon_number "3";
CM025025.1	Genbank	gene	9673308	9713569	.	-	.	gene_id "G4P62_015085"; transcript_id ""; description "uncharacterized protein LOC107391828 isoform X1"; gbkey "Gene"; gene_biotype "protein_coding"; locus_tag "G4P62_015085"; note "LOC107391828";
CM025025.1	Genbank	transcript	9673308	9713569	.	-	.	gene_id "G4P62_015085"; transcript_id "gnl|WGS:JAAVVJ|G4P62_T025069"; gbkey "mRNA"; locus_tag "G4P62_015085"; note "transcript variant X1"; orig_protein_id "gnl|WGS:JAAVVJ|G4P62_P025069"; orig_transcript_id "gnl|WGS:JAAVVJ|G4P62_T025069"; product "uncharacterized LOC107391828"; transcript_biotype "mRNA";
CM025025.1	Genbank	exon	9712797	9713569	.	-	.	gene_id "G4P62_015085"; transcript_id "gnl|WGS:JAAVVJ|G4P62_T025069"; locus_tag "G4P62_015085"; note "transcript variant X1"; orig_protein_id "gnl|WGS:JAAVVJ|G4P62_P025069"; orig_transcript_id "gnl|WGS:JAAVVJ|G4P62_T025069"; product "uncharacterized LOC107391828"; transcript_biotype "mRNA"; exon_number "1";
CM025025.1	Genbank	exon	9683041	9683552	.	-	.	gene_id "G4P62_015085"; transcript_id "gnl|WGS:JAAVVJ|G4P62_T025069"; locus_tag "G4P62_015085"; note "transcript variant X1"; orig_protein_id "gnl|WGS:JAAVVJ|G4P62_P025069"; orig_transcript_id "gnl|WGS:JAAVVJ|G4P62_T025069"; product "uncharacterized LOC107391828"; transcript_biotype "mRNA"; exon_number "2";
CM025025.1	Genbank	exon	9682271	9682844	.	-	.	gene_id "G4P62_015085"; transcript_id "gnl|WGS:JAAVVJ|G4P62_T025069"; locus_tag "G4P62_015085"; note "transcript variant X1"; orig_protein_id "gnl|WGS:JAAVVJ|G4P62_P025069"; orig_transcript_id "gnl|WGS:JAAVVJ|G4P62_T025069"; product "uncharacterized LOC107391828"; transcript_biotype "mRNA"; exon_number "3";
CM025025.1	Genbank	exon	9676632	9678875	.	-	.	gene_id "G4P62_015085"; transcript_id "gnl|WGS:JAAVVJ|G4P62_T025069"; locus_tag "G4P62_015085"; note "transcript variant X1"; orig_protein_id "gnl|WGS:JAAVVJ|G4P62_P025069"; orig_transcript_id "gnl|WGS:JAAVVJ|G4P62_T025069"; product "uncharacterized LOC107391828"; transcript_biotype "mRNA"; exon_number "4";
CM025025.1	Genbank	exon	9674938	9675082	.	-	.	gene_id "G4P62_015085"; transcript_id "gnl|WGS:JAAVVJ|G4P62_T025069"; locus_tag "G4P62_015085"; note "transcript variant X1"; orig_protein_id "gnl|WGS:JAAVVJ|G4P62_P025069"; orig_transcript_id "gnl|WGS:JAAVVJ|G4P62_T025069"; product "uncharacterized LOC107391828"; transcript_biotype "mRNA"; exon_number "5";
CM025025.1	Genbank	exon	9673308	9674063	.	-	.	gene_id "G4P62_015085"; transcript_id "gnl|WGS:JAAVVJ|G4P62_T025069"; locus_tag "G4P62_015085"; note "transcript variant X1"; orig_protein_id "gnl|WGS:JAAVVJ|G4P62_P025069"; orig_transcript_id "gnl|WGS:JAAVVJ|G4P62_T025069"; product "uncharacterized LOC107391828"; transcript_biotype "mRNA"; exon_number "6";
CM025025.1	Genbank	CDS	9712797	9713173	.	-	0	gene_id "G4P62_015085"; transcript_id "gnl|WGS:JAAVVJ|G4P62_T025069"; gbkey "CDS"; locus_tag "G4P62_015085"; orig_transcript_id "gnl|WGS:JAAVVJ|G4P62_T025069"; product "transcript variant X1"; protein_id "KAF7201102.1"; exon_number "1";
CM025025.1	Genbank	CDS	9683041	9683552	.	-	1	gene_id "G4P62_015085"; transcript_id "gnl|WGS:JAAVVJ|G4P62_T025069"; gbkey "CDS"; locus_tag "G4P62_015085"; orig_transcript_id "gnl|WGS:JAAVVJ|G4P62_T025069"; product "transcript variant X1"; protein_id "KAF7201102.1"; exon_number "2";
CM025025.1	Genbank	CDS	9682271	9682844	.	-	2	gene_id "G4P62_015085"; transcript_id "gnl|WGS:JAAVVJ|G4P62_T025069"; gbkey "CDS"; locus_tag "G4P62_015085"; orig_transcript_id "gnl|WGS:JAAVVJ|G4P62_T025069"; product "transcript variant X1"; protein_id "KAF7201102.1"; exon_number "3";
CM025025.1	Genbank	CDS	9676632	9678875	.	-	1	gene_id "G4P62_015085"; transcript_id "gnl|WGS:JAAVVJ|G4P62_T025069"; gbkey "CDS"; locus_tag "G4P62_015085"; orig_transcript_id "gnl|WGS:JAAVVJ|G4P62_T025069"; product "transcript variant X1"; protein_id "KAF7201102.1"; exon_number "4";
CM025025.1	Genbank	CDS	9674938	9675082	.	-	1	gene_id "G4P62_015085"; transcript_id "gnl|WGS:JAAVVJ|G4P62_T025069"; gbkey "CDS"; locus_tag "G4P62_015085"; orig_transcript_id "gnl|WGS:JAAVVJ|G4P62_T025069"; product "transcript variant X1"; protein_id "KAF7201102.1"; exon_number "5";
CM025025.1	Genbank	CDS	9673809	9674063	.	-	0	gene_id "G4P62_015085"; transcript_id "gnl|WGS:JAAVVJ|G4P62_T025069"; gbkey "CDS"; locus_tag "G4P62_015085"; orig_transcript_id "gnl|WGS:JAAVVJ|G4P62_T025069"; product "transcript variant X1"; protein_id "KAF7201102.1"; exon_number "6";
CM025025.1	Genbank	start_codon	9713171	9713173	.	-	0	gene_id "G4P62_015085"; transcript_id "gnl|WGS:JAAVVJ|G4P62_T025069"; gbkey "CDS"; locus_tag "G4P62_015085"; orig_transcript_id "gnl|WGS:JAAVVJ|G4P62_T025069"; product "transcript variant X1"; protein_id "KAF7201102.1"; exon_number "1";
CM025025.1	Genbank	stop_codon	9673806	9673808	.	-	0	gene_id "G4P62_015085"; transcript_id "gnl|WGS:JAAVVJ|G4P62_T025069"; gbkey "CDS"; locus_tag "G4P62_015085"; orig_transcript_id "gnl|WGS:JAAVVJ|G4P62_T025069"; product "transcript variant X1"; protein_id "KAF7201102.1"; exon_number "6";
CM025025.1	Genbank	transcript	9673308	9713568	.	-	.	gene_id "G4P62_015085"; transcript_id "gnl|WGS:JAAVVJ|G4P62_T025070"; gbkey "mRNA"; locus_tag "G4P62_015085"; note "transcript variant X2"; orig_protein_id "gnl|WGS:JAAVVJ|G4P62_P025070"; orig_transcript_id "gnl|WGS:JAAVVJ|G4P62_T025070"; product "uncharacterized LOC107391828"; transcript_biotype "mRNA";
CM025025.1	Genbank	exon	9712797	9713568	.	-	.	gene_id "G4P62_015085"; transcript_id "gnl|WGS:JAAVVJ|G4P62_T025070"; locus_tag "G4P62_015085"; note "transcript variant X2"; orig_protein_id "gnl|WGS:JAAVVJ|G4P62_P025070"; orig_transcript_id "gnl|WGS:JAAVVJ|G4P62_T025070"; product "uncharacterized LOC107391828"; transcript_biotype "mRNA"; exon_number "1";
CM025025.1	Genbank	exon	9683041	9683552	.	-	.	gene_id "G4P62_015085"; transcript_id "gnl|WGS:JAAVVJ|G4P62_T025070"; locus_tag "G4P62_015085"; note "transcript variant X2"; orig_protein_id "gnl|WGS:JAAVVJ|G4P62_P025070"; orig_transcript_id "gnl|WGS:JAAVVJ|G4P62_T025070"; product "uncharacterized LOC107391828"; transcript_biotype "mRNA"; exon_number "2";
CM025025.1	Genbank	exon	9682271	9682844	.	-	.	gene_id "G4P62_015085"; transcript_id "gnl|WGS:JAAVVJ|G4P62_T025070"; locus_tag "G4P62_015085"; note "transcript variant X2"; orig_protein_id "gnl|WGS:JAAVVJ|G4P62_P025070"; orig_transcript_id "gnl|WGS:JAAVVJ|G4P62_T025070"; product "uncharacterized LOC107391828"; transcript_biotype "mRNA"; exon_number "3";
CM025025.1	Genbank	exon	9676632	9678509	.	-	.	gene_id "G4P62_015085"; transcript_id "gnl|WGS:JAAVVJ|G4P62_T025070"; locus_tag "G4P62_015085"; note "transcript variant X2"; orig_protein_id "gnl|WGS:JAAVVJ|G4P62_P025070"; orig_transcript_id "gnl|WGS:JAAVVJ|G4P62_T025070"; product "uncharacterized LOC107391828"; transcript_biotype "mRNA"; exon_number "4";
CM025025.1	Genbank	exon	9674938	9675082	.	-	.	gene_id "G4P62_015085"; transcript_id "gnl|WGS:JAAVVJ|G4P62_T025070"; locus_tag "G4P62_015085"; note "transcript variant X2"; orig_protein_id "gnl|WGS:JAAVVJ|G4P62_P025070"; orig_transcript_id "gnl|WGS:JAAVVJ|G4P62_T025070"; product "uncharacterized LOC107391828"; transcript_biotype "mRNA"; exon_number "5";
CM025025.1	Genbank	exon	9673308	9674063	.	-	.	gene_id "G4P62_015085"; transcript_id "gnl|WGS:JAAVVJ|G4P62_T025070"; locus_tag "G4P62_015085"; note "transcript variant X2"; orig_protein_id "gnl|WGS:JAAVVJ|G4P62_P025070"; orig_transcript_id "gnl|WGS:JAAVVJ|G4P62_T025070"; product "uncharacterized LOC107391828"; transcript_biotype "mRNA"; exon_number "6";
CM025025.1	Genbank	CDS	9712797	9713173	.	-	0	gene_id "G4P62_015085"; transcript_id "gnl|WGS:JAAVVJ|G4P62_T025070"; gbkey "CDS"; locus_tag "G4P62_015085"; orig_transcript_id "gnl|WGS:JAAVVJ|G4P62_T025070"; product "transcript variant X2"; protein_id "KAF7201103.1"; exon_number "1";
CM025025.1	Genbank	CDS	9683041	9683552	.	-	1	gene_id "G4P62_015085"; transcript_id "gnl|WGS:JAAVVJ|G4P62_T025070"; gbkey "CDS"; locus_tag "G4P62_015085"; orig_transcript_id "gnl|WGS:JAAVVJ|G4P62_T025070"; product "transcript variant X2"; protein_id "KAF7201103.1"; exon_number "2";
CM025025.1	Genbank	CDS	9682271	9682844	.	-	2	gene_id "G4P62_015085"; transcript_id "gnl|WGS:JAAVVJ|G4P62_T025070"; gbkey "CDS"; locus_tag "G4P62_015085"; orig_transcript_id "gnl|WGS:JAAVVJ|G4P62_T025070"; product "transcript variant X2"; protein_id "KAF7201103.1"; exon_number "3";
CM025025.1	Genbank	CDS	9676632	9678509	.	-	1	gene_id "G4P62_015085"; transcript_id "gnl|WGS:JAAVVJ|G4P62_T025070"; gbkey "CDS"; locus_tag "G4P62_015085"; orig_transcript_id "gnl|WGS:JAAVVJ|G4P62_T025070"; product "transcript variant X2"; protein_id "KAF7201103.1"; exon_number "4";
CM025025.1	Genbank	CDS	9674938	9675082	.	-	1	gene_id "G4P62_015085"; transcript_id "gnl|WGS:JAAVVJ|G4P62_T025070"; gbkey "CDS"; locus_tag "G4P62_015085"; orig_transcript_id "gnl|WGS:JAAVVJ|G4P62_T025070"; product "transcript variant X2"; protein_id "KAF7201103.1"; exon_number "5";
CM025025.1	Genbank	CDS	9673809	9674063	.	-	0	gene_id "G4P62_015085"; transcript_id "gnl|WGS:JAAVVJ|G4P62_T025070"; gbkey "CDS"; locus_tag "G4P62_015085"; orig_transcript_id "gnl|WGS:JAAVVJ|G4P62_T025070"; product "transcript variant X2"; protein_id "KAF7201103.1"; exon_number "6";
CM025025.1	Genbank	start_codon	9713171	9713173	.	-	0	gene_id "G4P62_015085"; transcript_id "gnl|WGS:JAAVVJ|G4P62_T025070"; gbkey "CDS"; locus_tag "G4P62_015085"; orig_transcript_id "gnl|WGS:JAAVVJ|G4P62_T025070"; product "transcript variant X2"; protein_id "KAF7201103.1"; exon_number "1";
CM025025.1	Genbank	stop_codon	9673806	9673808	.	-	0	gene_id "G4P62_015085"; transcript_id "gnl|WGS:JAAVVJ|G4P62_T025070"; gbkey "CDS"; locus_tag "G4P62_015085"; orig_transcript_id "gnl|WGS:JAAVVJ|G4P62_T025070"; product "transcript variant X2"; protein_id "KAF7201103.1"; exon_number "6";
CM025025.1	Genbank	transcript	9673308	9695704	.	-	.	gene_id "G4P62_015085"; transcript_id "gnl|WGS:JAAVVJ|G4P62_T025071"; gbkey "mRNA"; locus_tag "G4P62_015085"; note "transcript variant X3"; orig_protein_id "gnl|WGS:JAAVVJ|G4P62_P025071"; orig_transcript_id "gnl|WGS:JAAVVJ|G4P62_T025071"; product "uncharacterized LOC107391828"; transcript_biotype "mRNA";
CM025025.1	Genbank	exon	9694647	9695704	.	-	.	gene_id "G4P62_015085"; transcript_id "gnl|WGS:JAAVVJ|G4P62_T025071"; locus_tag "G4P62_015085"; note "transcript variant X3"; orig_protein_id "gnl|WGS:JAAVVJ|G4P62_P025071"; orig_transcript_id "gnl|WGS:JAAVVJ|G4P62_T025071"; product "uncharacterized LOC107391828"; transcript_biotype "mRNA"; exon_number "1";
CM025025.1	Genbank	exon	9683041	9683552	.	-	.	gene_id "G4P62_015085"; transcript_id "gnl|WGS:JAAVVJ|G4P62_T025071"; locus_tag "G4P62_015085"; note "transcript variant X3"; orig_protein_id "gnl|WGS:JAAVVJ|G4P62_P025071"; orig_transcript_id "gnl|WGS:JAAVVJ|G4P62_T025071"; product "uncharacterized LOC107391828"; transcript_biotype "mRNA"; exon_number "2";
CM025025.1	Genbank	exon	9682271	9682844	.	-	.	gene_id "G4P62_015085"; transcript_id "gnl|WGS:JAAVVJ|G4P62_T025071"; locus_tag "G4P62_015085"; note "transcript variant X3"; orig_protein_id "gnl|WGS:JAAVVJ|G4P62_P025071"; orig_transcript_id "gnl|WGS:JAAVVJ|G4P62_T025071"; product "uncharacterized LOC107391828"; transcript_biotype "mRNA"; exon_number "3";
CM025025.1	Genbank	exon	9676632	9678875	.	-	.	gene_id "G4P62_015085"; transcript_id "gnl|WGS:JAAVVJ|G4P62_T025071"; locus_tag "G4P62_015085"; note "transcript variant X3"; orig_protein_id "gnl|WGS:JAAVVJ|G4P62_P025071"; orig_transcript_id "gnl|WGS:JAAVVJ|G4P62_T025071"; product "uncharacterized LOC107391828"; transcript_biotype "mRNA"; exon_number "4";
CM025025.1	Genbank	exon	9674938	9675082	.	-	.	gene_id "G4P62_015085"; transcript_id "gnl|WGS:JAAVVJ|G4P62_T025071"; locus_tag "G4P62_015085"; note "transcript variant X3"; orig_protein_id "gnl|WGS:JAAVVJ|G4P62_P025071"; orig_transcript_id "gnl|WGS:JAAVVJ|G4P62_T025071"; product "uncharacterized LOC107391828"; transcript_biotype "mRNA"; exon_number "5";
CM025025.1	Genbank	exon	9673308	9674063	.	-	.	gene_id "G4P62_015085"; transcript_id "gnl|WGS:JAAVVJ|G4P62_T025071"; locus_tag "G4P62_015085"; note "transcript variant X3"; orig_protein_id "gnl|WGS:JAAVVJ|G4P62_P025071"; orig_transcript_id "gnl|WGS:JAAVVJ|G4P62_T025071"; product "uncharacterized LOC107391828"; transcript_biotype "mRNA"; exon_number "6";
CM025025.1	Genbank	CDS	9683041	9683455	.	-	0	gene_id "G4P62_015085"; transcript_id "gnl|WGS:JAAVVJ|G4P62_T025071"; gbkey "CDS"; locus_tag "G4P62_015085"; orig_transcript_id "gnl|WGS:JAAVVJ|G4P62_T025071"; product "transcript variant X3"; protein_id "KAF7201104.1"; exon_number "2";
CM025025.1	Genbank	CDS	9682271	9682844	.	-	2	gene_id "G4P62_015085"; transcript_id "gnl|WGS:JAAVVJ|G4P62_T025071"; gbkey "CDS"; locus_tag "G4P62_015085"; orig_transcript_id "gnl|WGS:JAAVVJ|G4P62_T025071"; product "transcript variant X3"; protein_id "KAF7201104.1"; exon_number "3";
CM025025.1	Genbank	CDS	9676632	9678875	.	-	1	gene_id "G4P62_015085"; transcript_id "gnl|WGS:JAAVVJ|G4P62_T025071"; gbkey "CDS"; locus_tag "G4P62_015085"; orig_transcript_id "gnl|WGS:JAAVVJ|G4P62_T025071"; product "transcript variant X3"; protein_id "KAF7201104.1"; exon_number "4";
CM025025.1	Genbank	CDS	9674938	9675082	.	-	1	gene_id "G4P62_015085"; transcript_id "gnl|WGS:JAAVVJ|G4P62_T025071"; gbkey "CDS"; locus_tag "G4P62_015085"; orig_transcript_id "gnl|WGS:JAAVVJ|G4P62_T025071"; product "transcript variant X3"; protein_id "KAF7201104.1"; exon_number "5";
CM025025.1	Genbank	CDS	9673809	9674063	.	-	0	gene_id "G4P62_015085"; transcript_id "gnl|WGS:JAAVVJ|G4P62_T025071"; gbkey "CDS"; locus_tag "G4P62_015085"; orig_transcript_id "gnl|WGS:JAAVVJ|G4P62_T025071"; product "transcript variant X3"; protein_id "KAF7201104.1"; exon_number "6";
CM025025.1	Genbank	start_codon	9683453	9683455	.	-	0	gene_id "G4P62_015085"; transcript_id "gnl|WGS:JAAVVJ|G4P62_T025071"; gbkey "CDS"; locus_tag "G4P62_015085"; orig_transcript_id "gnl|WGS:JAAVVJ|G4P62_T025071"; product "transcript variant X3"; protein_id "KAF7201104.1"; exon_number "2";
CM025025.1	Genbank	stop_codon	9673806	9673808	.	-	0	gene_id "G4P62_015085"; transcript_id "gnl|WGS:JAAVVJ|G4P62_T025071"; gbkey "CDS"; locus_tag "G4P62_015085"; orig_transcript_id "gnl|WGS:JAAVVJ|G4P62_T025071"; product "transcript variant X3"; protein_id "KAF7201104.1"; exon_number "6";
CM025025.1	Genbank	gene	9768279	9776132	.	-	.	gene_id "G4P62_015086"; transcript_id ""; description "H/ACA ribonucleoprotein complex subunit 4"; gbkey "Gene"; gene "dkc1"; gene_biotype "protein_coding"; locus_tag "G4P62_015086";
CM025025.1	Genbank	transcript	9768279	9776132	.	-	.	gene_id "G4P62_015086"; transcript_id "gnl|WGS:JAAVVJ|G4P62_T025072"; gbkey "mRNA"; gene "dkc1"; locus_tag "G4P62_015086"; note "transcript variant X1"; orig_protein_id "gnl|WGS:JAAVVJ|G4P62_P025072"; orig_transcript_id "gnl|WGS:JAAVVJ|G4P62_T025072"; product "dyskerin pseudouridine synthase 1"; transcript_biotype "mRNA";
CM025025.1	Genbank	exon	9776096	9776132	.	-	.	gene_id "G4P62_015086"; transcript_id "gnl|WGS:JAAVVJ|G4P62_T025072"; gene "dkc1"; locus_tag "G4P62_015086"; note "transcript variant X1"; orig_protein_id "gnl|WGS:JAAVVJ|G4P62_P025072"; orig_transcript_id "gnl|WGS:JAAVVJ|G4P62_T025072"; product "dyskerin pseudouridine synthase 1"; transcript_biotype "mRNA"; exon_number "1";
CM025025.1	Genbank	exon	9775129	9775178	.	-	.	gene_id "G4P62_015086"; transcript_id "gnl|WGS:JAAVVJ|G4P62_T025072"; gene "dkc1"; locus_tag "G4P62_015086"; note "transcript variant X1"; orig_protein_id "gnl|WGS:JAAVVJ|G4P62_P025072"; orig_transcript_id "gnl|WGS:JAAVVJ|G4P62_T025072"; product "dyskerin pseudouridine synthase 1"; transcript_biotype "mRNA"; exon_number "2";
CM025025.1	Genbank	exon	9774963	9775049	.	-	.	gene_id "G4P62_015086"; transcript_id "gnl|WGS:JAAVVJ|G4P62_T025072"; gene "dkc1"; locus_tag "G4P62_015086"; note "transcript variant X1"; orig_protein_id "gnl|WGS:JAAVVJ|G4P62_P025072"; orig_transcript_id "gnl|WGS:JAAVVJ|G4P62_T025072"; product "dyskerin pseudouridine synthase 1"; transcript_biotype "mRNA"; exon_number "3";
CM025025.1	Genbank	exon	9771401	9771492	.	-	.	gene_id "G4P62_015086"; transcript_id "gnl|WGS:JAAVVJ|G4P62_T025072"; gene "dkc1"; locus_tag "G4P62_015086"; note "transcript variant X1"; orig_protein_id "gnl|WGS:JAAVVJ|G4P62_P025072"; orig_transcript_id "gnl|WGS:JAAVVJ|G4P62_T025072"; product "dyskerin pseudouridine synthase 1"; transcript_biotype "mRNA"; exon_number "4";
CM025025.1	Genbank	exon	9771146	9771330	.	-	.	gene_id "G4P62_015086"; transcript_id "gnl|WGS:JAAVVJ|G4P62_T025072"; gene "dkc1"; locus_tag "G4P62_015086"; note "transcript variant X1"; orig_protein_id "gnl|WGS:JAAVVJ|G4P62_P025072"; orig_transcript_id "gnl|WGS:JAAVVJ|G4P62_T025072"; product "dyskerin pseudouridine synthase 1"; transcript_biotype "mRNA"; exon_number "5";
CM025025.1	Genbank	exon	9770868	9770932	.	-	.	gene_id "G4P62_015086"; transcript_id "gnl|WGS:JAAVVJ|G4P62_T025072"; gene "dkc1"; locus_tag "G4P62_015086"; note "transcript variant X1"; orig_protein_id "gnl|WGS:JAAVVJ|G4P62_P025072"; orig_transcript_id "gnl|WGS:JAAVVJ|G4P62_T025072"; product "dyskerin pseudouridine synthase 1"; transcript_biotype "mRNA"; exon_number "6";
CM025025.1	Genbank	exon	9770670	9770796	.	-	.	gene_id "G4P62_015086"; transcript_id "gnl|WGS:JAAVVJ|G4P62_T025072"; gene "dkc1"; locus_tag "G4P62_015086"; note "transcript variant X1"; orig_protein_id "gnl|WGS:JAAVVJ|G4P62_P025072"; orig_transcript_id "gnl|WGS:JAAVVJ|G4P62_T025072"; product "dyskerin pseudouridine synthase 1"; transcript_biotype "mRNA"; exon_number "7";
CM025025.1	Genbank	exon	9770462	9770592	.	-	.	gene_id "G4P62_015086"; transcript_id "gnl|WGS:JAAVVJ|G4P62_T025072"; gene "dkc1"; locus_tag "G4P62_015086"; note "transcript variant X1"; orig_protein_id "gnl|WGS:JAAVVJ|G4P62_P025072"; orig_transcript_id "gnl|WGS:JAAVVJ|G4P62_T025072"; product "dyskerin pseudouridine synthase 1"; transcript_biotype "mRNA"; exon_number "8";
CM025025.1	Genbank	exon	9770083	9770226	.	-	.	gene_id "G4P62_015086"; transcript_id "gnl|WGS:JAAVVJ|G4P62_T025072"; gene "dkc1"; locus_tag "G4P62_015086"; note "transcript variant X1"; orig_protein_id "gnl|WGS:JAAVVJ|G4P62_P025072"; orig_transcript_id "gnl|WGS:JAAVVJ|G4P62_T025072"; product "dyskerin pseudouridine synthase 1"; transcript_biotype "mRNA"; exon_number "9";
CM025025.1	Genbank	exon	9769859	9769979	.	-	.	gene_id "G4P62_015086"; transcript_id "gnl|WGS:JAAVVJ|G4P62_T025072"; gene "dkc1"; locus_tag "G4P62_015086"; note "transcript variant X1"; orig_protein_id "gnl|WGS:JAAVVJ|G4P62_P025072"; orig_transcript_id "gnl|WGS:JAAVVJ|G4P62_T025072"; product "dyskerin pseudouridine synthase 1"; transcript_biotype "mRNA"; exon_number "10";
CM025025.1	Genbank	exon	9769560	9769678	.	-	.	gene_id "G4P62_015086"; transcript_id "gnl|WGS:JAAVVJ|G4P62_T025072"; gene "dkc1"; locus_tag "G4P62_015086"; note "transcript variant X1"; orig_protein_id "gnl|WGS:JAAVVJ|G4P62_P025072"; orig_transcript_id "gnl|WGS:JAAVVJ|G4P62_T025072"; product "dyskerin pseudouridine synthase 1"; transcript_biotype "mRNA"; exon_number "11";
CM025025.1	Genbank	exon	9769326	9769429	.	-	.	gene_id "G4P62_015086"; transcript_id "gnl|WGS:JAAVVJ|G4P62_T025072"; gene "dkc1"; locus_tag "G4P62_015086"; note "transcript variant X1"; orig_protein_id "gnl|WGS:JAAVVJ|G4P62_P025072"; orig_transcript_id "gnl|WGS:JAAVVJ|G4P62_T025072"; product "dyskerin pseudouridine synthase 1"; transcript_biotype "mRNA"; exon_number "12";
CM025025.1	Genbank	exon	9769060	9769099	.	-	.	gene_id "G4P62_015086"; transcript_id "gnl|WGS:JAAVVJ|G4P62_T025072"; gene "dkc1"; locus_tag "G4P62_015086"; note "transcript variant X1"; orig_protein_id "gnl|WGS:JAAVVJ|G4P62_P025072"; orig_transcript_id "gnl|WGS:JAAVVJ|G4P62_T025072"; product "dyskerin pseudouridine synthase 1"; transcript_biotype "mRNA"; exon_number "13";
CM025025.1	Genbank	exon	9768830	9768985	.	-	.	gene_id "G4P62_015086"; transcript_id "gnl|WGS:JAAVVJ|G4P62_T025072"; gene "dkc1"; locus_tag "G4P62_015086"; note "transcript variant X1"; orig_protein_id "gnl|WGS:JAAVVJ|G4P62_P025072"; orig_transcript_id "gnl|WGS:JAAVVJ|G4P62_T025072"; product "dyskerin pseudouridine synthase 1"; transcript_biotype "mRNA"; exon_number "14";
CM025025.1	Genbank	exon	9768279	9768746	.	-	.	gene_id "G4P62_015086"; transcript_id "gnl|WGS:JAAVVJ|G4P62_T025072"; gene "dkc1"; locus_tag "G4P62_015086"; note "transcript variant X1"; orig_protein_id "gnl|WGS:JAAVVJ|G4P62_P025072"; orig_transcript_id "gnl|WGS:JAAVVJ|G4P62_T025072"; product "dyskerin pseudouridine synthase 1"; transcript_biotype "mRNA"; exon_number "15";
CM025025.1	Genbank	CDS	9776096	9776111	.	-	0	gene_id "G4P62_015086"; transcript_id "gnl|WGS:JAAVVJ|G4P62_T025072"; gbkey "CDS"; gene "dkc1"; locus_tag "G4P62_015086"; orig_transcript_id "gnl|WGS:JAAVVJ|G4P62_T025072"; product "transcript variant X1"; protein_id "KAF7201105.1"; exon_number "1";
CM025025.1	Genbank	CDS	9775129	9775178	.	-	2	gene_id "G4P62_015086"; transcript_id "gnl|WGS:JAAVVJ|G4P62_T025072"; gbkey "CDS"; gene "dkc1"; locus_tag "G4P62_015086"; orig_transcript_id "gnl|WGS:JAAVVJ|G4P62_T025072"; product "transcript variant X1"; protein_id "KAF7201105.1"; exon_number "2";
CM025025.1	Genbank	CDS	9774963	9775049	.	-	0	gene_id "G4P62_015086"; transcript_id "gnl|WGS:JAAVVJ|G4P62_T025072"; gbkey "CDS"; gene "dkc1"; locus_tag "G4P62_015086"; orig_transcript_id "gnl|WGS:JAAVVJ|G4P62_T025072"; product "transcript variant X1"; protein_id "KAF7201105.1"; exon_number "3";
CM025025.1	Genbank	CDS	9771401	9771492	.	-	0	gene_id "G4P62_015086"; transcript_id "gnl|WGS:JAAVVJ|G4P62_T025072"; gbkey "CDS"; gene "dkc1"; locus_tag "G4P62_015086"; orig_transcript_id "gnl|WGS:JAAVVJ|G4P62_T025072"; product "transcript variant X1"; protein_id "KAF7201105.1"; exon_number "4";
CM025025.1	Genbank	CDS	9771146	9771330	.	-	1	gene_id "G4P62_015086"; transcript_id "gnl|WGS:JAAVVJ|G4P62_T025072"; gbkey "CDS"; gene "dkc1"; locus_tag "G4P62_015086"; orig_transcript_id "gnl|WGS:JAAVVJ|G4P62_T025072"; product "transcript variant X1"; protein_id "KAF7201105.1"; exon_number "5";
CM025025.1	Genbank	CDS	9770868	9770932	.	-	2	gene_id "G4P62_015086"; transcript_id "gnl|WGS:JAAVVJ|G4P62_T025072"; gbkey "CDS"; gene "dkc1"; locus_tag "G4P62_015086"; orig_transcript_id "gnl|WGS:JAAVVJ|G4P62_T025072"; product "transcript variant X1"; protein_id "KAF7201105.1"; exon_number "6";
CM025025.1	Genbank	CDS	9770670	9770796	.	-	0	gene_id "G4P62_015086"; transcript_id "gnl|WGS:JAAVVJ|G4P62_T025072"; gbkey "CDS"; gene "dkc1"; locus_tag "G4P62_015086"; orig_transcript_id "gnl|WGS:JAAVVJ|G4P62_T025072"; product "transcript variant X1"; protein_id "KAF7201105.1"; exon_number "7";
CM025025.1	Genbank	CDS	9770462	9770592	.	-	2	gene_id "G4P62_015086"; transcript_id "gnl|WGS:JAAVVJ|G4P62_T025072"; gbkey "CDS"; gene "dkc1"; locus_tag "G4P62_015086"; orig_transcript_id "gnl|WGS:JAAVVJ|G4P62_T025072"; product "transcript variant X1"; protein_id "KAF7201105.1"; exon_number "8";
CM025025.1	Genbank	CDS	9770083	9770226	.	-	0	gene_id "G4P62_015086"; transcript_id "gnl|WGS:JAAVVJ|G4P62_T025072"; gbkey "CDS"; gene "dkc1"; locus_tag "G4P62_015086"; orig_transcript_id "gnl|WGS:JAAVVJ|G4P62_T025072"; product "transcript variant X1"; protein_id "KAF7201105.1"; exon_number "9";
CM025025.1	Genbank	CDS	9769859	9769979	.	-	0	gene_id "G4P62_015086"; transcript_id "gnl|WGS:JAAVVJ|G4P62_T025072"; gbkey "CDS"; gene "dkc1"; locus_tag "G4P62_015086"; orig_transcript_id "gnl|WGS:JAAVVJ|G4P62_T025072"; product "transcript variant X1"; protein_id "KAF7201105.1"; exon_number "10";
CM025025.1	Genbank	CDS	9769560	9769678	.	-	2	gene_id "G4P62_015086"; transcript_id "gnl|WGS:JAAVVJ|G4P62_T025072"; gbkey "CDS"; gene "dkc1"; locus_tag "G4P62_015086"; orig_transcript_id "gnl|WGS:JAAVVJ|G4P62_T025072"; product "transcript variant X1"; protein_id "KAF7201105.1"; exon_number "11";
CM025025.1	Genbank	CDS	9769326	9769429	.	-	0	gene_id "G4P62_015086"; transcript_id "gnl|WGS:JAAVVJ|G4P62_T025072"; gbkey "CDS"; gene "dkc1"; locus_tag "G4P62_015086"; orig_transcript_id "gnl|WGS:JAAVVJ|G4P62_T025072"; product "transcript variant X1"; protein_id "KAF7201105.1"; exon_number "12";
CM025025.1	Genbank	CDS	9769060	9769099	.	-	1	gene_id "G4P62_015086"; transcript_id "gnl|WGS:JAAVVJ|G4P62_T025072"; gbkey "CDS"; gene "dkc1"; locus_tag "G4P62_015086"; orig_transcript_id "gnl|WGS:JAAVVJ|G4P62_T025072"; product "transcript variant X1"; protein_id "KAF7201105.1"; exon_number "13";
CM025025.1	Genbank	CDS	9768830	9768985	.	-	0	gene_id "G4P62_015086"; transcript_id "gnl|WGS:JAAVVJ|G4P62_T025072"; gbkey "CDS"; gene "dkc1"; locus_tag "G4P62_015086"; orig_transcript_id "gnl|WGS:JAAVVJ|G4P62_T025072"; product "transcript variant X1"; protein_id "KAF7201105.1"; exon_number "14";
CM025025.1	Genbank	CDS	9768690	9768746	.	-	0	gene_id "G4P62_015086"; transcript_id "gnl|WGS:JAAVVJ|G4P62_T025072"; gbkey "CDS"; gene "dkc1"; locus_tag "G4P62_015086"; orig_transcript_id "gnl|WGS:JAAVVJ|G4P62_T025072"; product "transcript variant X1"; protein_id "KAF7201105.1"; exon_number "15";
CM025025.1	Genbank	start_codon	9776109	9776111	.	-	0	gene_id "G4P62_015086"; transcript_id "gnl|WGS:JAAVVJ|G4P62_T025072"; gbkey "CDS"; gene "dkc1"; locus_tag "G4P62_015086"; orig_transcript_id "gnl|WGS:JAAVVJ|G4P62_T025072"; product "transcript variant X1"; protein_id "KAF7201105.1"; exon_number "1";
CM025025.1	Genbank	stop_codon	9768687	9768689	.	-	0	gene_id "G4P62_015086"; transcript_id "gnl|WGS:JAAVVJ|G4P62_T025072"; gbkey "CDS"; gene "dkc1"; locus_tag "G4P62_015086"; orig_transcript_id "gnl|WGS:JAAVVJ|G4P62_T025072"; product "transcript variant X1"; protein_id "KAF7201105.1"; exon_number "15";
CM025025.1	Genbank	transcript	9769322	9776132	.	-	.	gene_id "G4P62_015086"; transcript_id "gnl|WGS:JAAVVJ|G4P62_T025073"; gbkey "mRNA"; gene "dkc1"; locus_tag "G4P62_015086"; note "transcript variant X2"; orig_protein_id "gnl|WGS:JAAVVJ|G4P62_P025073"; orig_transcript_id "gnl|WGS:JAAVVJ|G4P62_T025073"; product "dyskerin pseudouridine synthase 1"; transcript_biotype "mRNA";
CM025025.1	Genbank	exon	9776096	9776132	.	-	.	gene_id "G4P62_015086"; transcript_id "gnl|WGS:JAAVVJ|G4P62_T025073"; gene "dkc1"; locus_tag "G4P62_015086"; note "transcript variant X2"; orig_protein_id "gnl|WGS:JAAVVJ|G4P62_P025073"; orig_transcript_id "gnl|WGS:JAAVVJ|G4P62_T025073"; product "dyskerin pseudouridine synthase 1"; transcript_biotype "mRNA"; exon_number "1";
CM025025.1	Genbank	exon	9775129	9775178	.	-	.	gene_id "G4P62_015086"; transcript_id "gnl|WGS:JAAVVJ|G4P62_T025073"; gene "dkc1"; locus_tag "G4P62_015086"; note "transcript variant X2"; orig_protein_id "gnl|WGS:JAAVVJ|G4P62_P025073"; orig_transcript_id "gnl|WGS:JAAVVJ|G4P62_T025073"; product "dyskerin pseudouridine synthase 1"; transcript_biotype "mRNA"; exon_number "2";
CM025025.1	Genbank	exon	9774963	9775049	.	-	.	gene_id "G4P62_015086"; transcript_id "gnl|WGS:JAAVVJ|G4P62_T025073"; gene "dkc1"; locus_tag "G4P62_015086"; note "transcript variant X2"; orig_protein_id "gnl|WGS:JAAVVJ|G4P62_P025073"; orig_transcript_id "gnl|WGS:JAAVVJ|G4P62_T025073"; product "dyskerin pseudouridine synthase 1"; transcript_biotype "mRNA"; exon_number "3";
CM025025.1	Genbank	exon	9771401	9771492	.	-	.	gene_id "G4P62_015086"; transcript_id "gnl|WGS:JAAVVJ|G4P62_T025073"; gene "dkc1"; locus_tag "G4P62_015086"; note "transcript variant X2"; orig_protein_id "gnl|WGS:JAAVVJ|G4P62_P025073"; orig_transcript_id "gnl|WGS:JAAVVJ|G4P62_T025073"; product "dyskerin pseudouridine synthase 1"; transcript_biotype "mRNA"; exon_number "4";
CM025025.1	Genbank	exon	9771146	9771330	.	-	.	gene_id "G4P62_015086"; transcript_id "gnl|WGS:JAAVVJ|G4P62_T025073"; gene "dkc1"; locus_tag "G4P62_015086"; note "transcript variant X2"; orig_protein_id "gnl|WGS:JAAVVJ|G4P62_P025073"; orig_transcript_id "gnl|WGS:JAAVVJ|G4P62_T025073"; product "dyskerin pseudouridine synthase 1"; transcript_biotype "mRNA"; exon_number "5";
CM025025.1	Genbank	exon	9770868	9770932	.	-	.	gene_id "G4P62_015086"; transcript_id "gnl|WGS:JAAVVJ|G4P62_T025073"; gene "dkc1"; locus_tag "G4P62_015086"; note "transcript variant X2"; orig_protein_id "gnl|WGS:JAAVVJ|G4P62_P025073"; orig_transcript_id "gnl|WGS:JAAVVJ|G4P62_T025073"; product "dyskerin pseudouridine synthase 1"; transcript_biotype "mRNA"; exon_number "6";
CM025025.1	Genbank	exon	9770670	9770796	.	-	.	gene_id "G4P62_015086"; transcript_id "gnl|WGS:JAAVVJ|G4P62_T025073"; gene "dkc1"; locus_tag "G4P62_015086"; note "transcript variant X2"; orig_protein_id "gnl|WGS:JAAVVJ|G4P62_P025073"; orig_transcript_id "gnl|WGS:JAAVVJ|G4P62_T025073"; product "dyskerin pseudouridine synthase 1"; transcript_biotype "mRNA"; exon_number "7";
CM025025.1	Genbank	exon	9770462	9770592	.	-	.	gene_id "G4P62_015086"; transcript_id "gnl|WGS:JAAVVJ|G4P62_T025073"; gene "dkc1"; locus_tag "G4P62_015086"; note "transcript variant X2"; orig_protein_id "gnl|WGS:JAAVVJ|G4P62_P025073"; orig_transcript_id "gnl|WGS:JAAVVJ|G4P62_T025073"; product "dyskerin pseudouridine synthase 1"; transcript_biotype "mRNA"; exon_number "8";
CM025025.1	Genbank	exon	9770083	9770226	.	-	.	gene_id "G4P62_015086"; transcript_id "gnl|WGS:JAAVVJ|G4P62_T025073"; gene "dkc1"; locus_tag "G4P62_015086"; note "transcript variant X2"; orig_protein_id "gnl|WGS:JAAVVJ|G4P62_P025073"; orig_transcript_id "gnl|WGS:JAAVVJ|G4P62_T025073"; product "dyskerin pseudouridine synthase 1"; transcript_biotype "mRNA"; exon_number "9";
CM025025.1	Genbank	exon	9769859	9769979	.	-	.	gene_id "G4P62_015086"; transcript_id "gnl|WGS:JAAVVJ|G4P62_T025073"; gene "dkc1"; locus_tag "G4P62_015086"; note "transcript variant X2"; orig_protein_id "gnl|WGS:JAAVVJ|G4P62_P025073"; orig_transcript_id "gnl|WGS:JAAVVJ|G4P62_T025073"; product "dyskerin pseudouridine synthase 1"; transcript_biotype "mRNA"; exon_number "10";
CM025025.1	Genbank	exon	9769560	9769678	.	-	.	gene_id "G4P62_015086"; transcript_id "gnl|WGS:JAAVVJ|G4P62_T025073"; gene "dkc1"; locus_tag "G4P62_015086"; note "transcript variant X2"; orig_protein_id "gnl|WGS:JAAVVJ|G4P62_P025073"; orig_transcript_id "gnl|WGS:JAAVVJ|G4P62_T025073"; product "dyskerin pseudouridine synthase 1"; transcript_biotype "mRNA"; exon_number "11";
CM025025.1	Genbank	exon	9769322	9769429	.	-	.	gene_id "G4P62_015086"; transcript_id "gnl|WGS:JAAVVJ|G4P62_T025073"; gene "dkc1"; locus_tag "G4P62_015086"; note "transcript variant X2"; orig_protein_id "gnl|WGS:JAAVVJ|G4P62_P025073"; orig_transcript_id "gnl|WGS:JAAVVJ|G4P62_T025073"; product "dyskerin pseudouridine synthase 1"; transcript_biotype "mRNA"; exon_number "12";
CM025025.1	Genbank	CDS	9776096	9776111	.	-	0	gene_id "G4P62_015086"; transcript_id "gnl|WGS:JAAVVJ|G4P62_T025073"; gbkey "CDS"; gene "dkc1"; locus_tag "G4P62_015086"; orig_transcript_id "gnl|WGS:JAAVVJ|G4P62_T025073"; product "transcript variant X2"; protein_id "KAF7201106.1"; exon_number "1";
CM025025.1	Genbank	CDS	9775129	9775178	.	-	2	gene_id "G4P62_015086"; transcript_id "gnl|WGS:JAAVVJ|G4P62_T025073"; gbkey "CDS"; gene "dkc1"; locus_tag "G4P62_015086"; orig_transcript_id "gnl|WGS:JAAVVJ|G4P62_T025073"; product "transcript variant X2"; protein_id "KAF7201106.1"; exon_number "2";
CM025025.1	Genbank	CDS	9774963	9775049	.	-	0	gene_id "G4P62_015086"; transcript_id "gnl|WGS:JAAVVJ|G4P62_T025073"; gbkey "CDS"; gene "dkc1"; locus_tag "G4P62_015086"; orig_transcript_id "gnl|WGS:JAAVVJ|G4P62_T025073"; product "transcript variant X2"; protein_id "KAF7201106.1"; exon_number "3";
CM025025.1	Genbank	CDS	9771401	9771492	.	-	0	gene_id "G4P62_015086"; transcript_id "gnl|WGS:JAAVVJ|G4P62_T025073"; gbkey "CDS"; gene "dkc1"; locus_tag "G4P62_015086"; orig_transcript_id "gnl|WGS:JAAVVJ|G4P62_T025073"; product "transcript variant X2"; protein_id "KAF7201106.1"; exon_number "4";
CM025025.1	Genbank	CDS	9771146	9771330	.	-	1	gene_id "G4P62_015086"; transcript_id "gnl|WGS:JAAVVJ|G4P62_T025073"; gbkey "CDS"; gene "dkc1"; locus_tag "G4P62_015086"; orig_transcript_id "gnl|WGS:JAAVVJ|G4P62_T025073"; product "transcript variant X2"; protein_id "KAF7201106.1"; exon_number "5";
CM025025.1	Genbank	CDS	9770868	9770932	.	-	2	gene_id "G4P62_015086"; transcript_id "gnl|WGS:JAAVVJ|G4P62_T025073"; gbkey "CDS"; gene "dkc1"; locus_tag "G4P62_015086"; orig_transcript_id "gnl|WGS:JAAVVJ|G4P62_T025073"; product "transcript variant X2"; protein_id "KAF7201106.1"; exon_number "6";
CM025025.1	Genbank	CDS	9770670	9770796	.	-	0	gene_id "G4P62_015086"; transcript_id "gnl|WGS:JAAVVJ|G4P62_T025073"; gbkey "CDS"; gene "dkc1"; locus_tag "G4P62_015086"; orig_transcript_id "gnl|WGS:JAAVVJ|G4P62_T025073"; product "transcript variant X2"; protein_id "KAF7201106.1"; exon_number "7";
CM025025.1	Genbank	CDS	9770462	9770592	.	-	2	gene_id "G4P62_015086"; transcript_id "gnl|WGS:JAAVVJ|G4P62_T025073"; gbkey "CDS"; gene "dkc1"; locus_tag "G4P62_015086"; orig_transcript_id "gnl|WGS:JAAVVJ|G4P62_T025073"; product "transcript variant X2"; protein_id "KAF7201106.1"; exon_number "8";
CM025025.1	Genbank	CDS	9770083	9770226	.	-	0	gene_id "G4P62_015086"; transcript_id "gnl|WGS:JAAVVJ|G4P62_T025073"; gbkey "CDS"; gene "dkc1"; locus_tag "G4P62_015086"; orig_transcript_id "gnl|WGS:JAAVVJ|G4P62_T025073"; product "transcript variant X2"; protein_id "KAF7201106.1"; exon_number "9";
CM025025.1	Genbank	CDS	9769859	9769979	.	-	0	gene_id "G4P62_015086"; transcript_id "gnl|WGS:JAAVVJ|G4P62_T025073"; gbkey "CDS"; gene "dkc1"; locus_tag "G4P62_015086"; orig_transcript_id "gnl|WGS:JAAVVJ|G4P62_T025073"; product "transcript variant X2"; protein_id "KAF7201106.1"; exon_number "10";
CM025025.1	Genbank	CDS	9769560	9769678	.	-	2	gene_id "G4P62_015086"; transcript_id "gnl|WGS:JAAVVJ|G4P62_T025073"; gbkey "CDS"; gene "dkc1"; locus_tag "G4P62_015086"; orig_transcript_id "gnl|WGS:JAAVVJ|G4P62_T025073"; product "transcript variant X2"; protein_id "KAF7201106.1"; exon_number "11";
CM025025.1	Genbank	CDS	9769325	9769429	.	-	0	gene_id "G4P62_015086"; transcript_id "gnl|WGS:JAAVVJ|G4P62_T025073"; gbkey "CDS"; gene "dkc1"; locus_tag "G4P62_015086"; orig_transcript_id "gnl|WGS:JAAVVJ|G4P62_T025073"; product "transcript variant X2"; protein_id "KAF7201106.1"; exon_number "12";
CM025025.1	Genbank	start_codon	9776109	9776111	.	-	0	gene_id "G4P62_015086"; transcript_id "gnl|WGS:JAAVVJ|G4P62_T025073"; gbkey "CDS"; gene "dkc1"; locus_tag "G4P62_015086"; orig_transcript_id "gnl|WGS:JAAVVJ|G4P62_T025073"; product "transcript variant X2"; protein_id "KAF7201106.1"; exon_number "1";
CM025025.1	Genbank	stop_codon	9769322	9769324	.	-	0	gene_id "G4P62_015086"; transcript_id "gnl|WGS:JAAVVJ|G4P62_T025073"; gbkey "CDS"; gene "dkc1"; locus_tag "G4P62_015086"; orig_transcript_id "gnl|WGS:JAAVVJ|G4P62_T025073"; product "transcript variant X2"; protein_id "KAF7201106.1"; exon_number "12";
CM025025.1	Genbank	gene	9776754	9779994	.	+	.	gene_id "G4P62_015087"; transcript_id ""; description "cyclin-dependent kinase 2-interacting protein"; gbkey "Gene"; gene "cinp"; gene_biotype "protein_coding"; locus_tag "G4P62_015087";
CM025025.1	Genbank	transcript	9776754	9779994	.	+	.	gene_id "G4P62_015087"; transcript_id "gnl|WGS:JAAVVJ|G4P62_T025074"; gbkey "mRNA"; gene "cinp"; locus_tag "G4P62_015087"; note "transcript variant X1"; orig_protein_id "gnl|WGS:JAAVVJ|G4P62_P025074"; orig_transcript_id "gnl|WGS:JAAVVJ|G4P62_T025074"; product "cyclin-dependent kinase 2 interacting protein"; transcript_biotype "mRNA";
CM025025.1	Genbank	exon	9776754	9776848	.	+	.	gene_id "G4P62_015087"; transcript_id "gnl|WGS:JAAVVJ|G4P62_T025074"; gene "cinp"; locus_tag "G4P62_015087"; note "transcript variant X1"; orig_protein_id "gnl|WGS:JAAVVJ|G4P62_P025074"; orig_transcript_id "gnl|WGS:JAAVVJ|G4P62_T025074"; product "cyclin-dependent kinase 2 interacting protein"; transcript_biotype "mRNA"; exon_number "1";
CM025025.1	Genbank	exon	9777953	9778124	.	+	.	gene_id "G4P62_015087"; transcript_id "gnl|WGS:JAAVVJ|G4P62_T025074"; gene "cinp"; locus_tag "G4P62_015087"; note "transcript variant X1"; orig_protein_id "gnl|WGS:JAAVVJ|G4P62_P025074"; orig_transcript_id "gnl|WGS:JAAVVJ|G4P62_T025074"; product "cyclin-dependent kinase 2 interacting protein"; transcript_biotype "mRNA"; exon_number "2";
CM025025.1	Genbank	exon	9778356	9778491	.	+	.	gene_id "G4P62_015087"; transcript_id "gnl|WGS:JAAVVJ|G4P62_T025074"; gene "cinp"; locus_tag "G4P62_015087"; note "transcript variant X1"; orig_protein_id "gnl|WGS:JAAVVJ|G4P62_P025074"; orig_transcript_id "gnl|WGS:JAAVVJ|G4P62_T025074"; product "cyclin-dependent kinase 2 interacting protein"; transcript_biotype "mRNA"; exon_number "3";
CM025025.1	Genbank	exon	9778722	9778851	.	+	.	gene_id "G4P62_015087"; transcript_id "gnl|WGS:JAAVVJ|G4P62_T025074"; gene "cinp"; locus_tag "G4P62_015087"; note "transcript variant X1"; orig_protein_id "gnl|WGS:JAAVVJ|G4P62_P025074"; orig_transcript_id "gnl|WGS:JAAVVJ|G4P62_T025074"; product "cyclin-dependent kinase 2 interacting protein"; transcript_biotype "mRNA"; exon_number "4";
CM025025.1	Genbank	exon	9779299	9779994	.	+	.	gene_id "G4P62_015087"; transcript_id "gnl|WGS:JAAVVJ|G4P62_T025074"; gene "cinp"; locus_tag "G4P62_015087"; note "transcript variant X1"; orig_protein_id "gnl|WGS:JAAVVJ|G4P62_P025074"; orig_transcript_id "gnl|WGS:JAAVVJ|G4P62_T025074"; product "cyclin-dependent kinase 2 interacting protein"; transcript_biotype "mRNA"; exon_number "5";
CM025025.1	Genbank	CDS	9776821	9776848	.	+	0	gene_id "G4P62_015087"; transcript_id "gnl|WGS:JAAVVJ|G4P62_T025074"; gbkey "CDS"; gene "cinp"; locus_tag "G4P62_015087"; orig_transcript_id "gnl|WGS:JAAVVJ|G4P62_T025074"; product "transcript variant X1"; protein_id "KAF7201107.1"; exon_number "1";
CM025025.1	Genbank	CDS	9777953	9778124	.	+	2	gene_id "G4P62_015087"; transcript_id "gnl|WGS:JAAVVJ|G4P62_T025074"; gbkey "CDS"; gene "cinp"; locus_tag "G4P62_015087"; orig_transcript_id "gnl|WGS:JAAVVJ|G4P62_T025074"; product "transcript variant X1"; protein_id "KAF7201107.1"; exon_number "2";
CM025025.1	Genbank	CDS	9778356	9778491	.	+	1	gene_id "G4P62_015087"; transcript_id "gnl|WGS:JAAVVJ|G4P62_T025074"; gbkey "CDS"; gene "cinp"; locus_tag "G4P62_015087"; orig_transcript_id "gnl|WGS:JAAVVJ|G4P62_T025074"; product "transcript variant X1"; protein_id "KAF7201107.1"; exon_number "3";
CM025025.1	Genbank	CDS	9778722	9778851	.	+	0	gene_id "G4P62_015087"; transcript_id "gnl|WGS:JAAVVJ|G4P62_T025074"; gbkey "CDS"; gene "cinp"; locus_tag "G4P62_015087"; orig_transcript_id "gnl|WGS:JAAVVJ|G4P62_T025074"; product "transcript variant X1"; protein_id "KAF7201107.1"; exon_number "4";
CM025025.1	Genbank	CDS	9779299	9779498	.	+	2	gene_id "G4P62_015087"; transcript_id "gnl|WGS:JAAVVJ|G4P62_T025074"; gbkey "CDS"; gene "cinp"; locus_tag "G4P62_015087"; orig_transcript_id "gnl|WGS:JAAVVJ|G4P62_T025074"; product "transcript variant X1"; protein_id "KAF7201107.1"; exon_number "5";
CM025025.1	Genbank	start_codon	9776821	9776823	.	+	0	gene_id "G4P62_015087"; transcript_id "gnl|WGS:JAAVVJ|G4P62_T025074"; gbkey "CDS"; gene "cinp"; locus_tag "G4P62_015087"; orig_transcript_id "gnl|WGS:JAAVVJ|G4P62_T025074"; product "transcript variant X1"; protein_id "KAF7201107.1"; exon_number "1";
CM025025.1	Genbank	stop_codon	9779499	9779501	.	+	0	gene_id "G4P62_015087"; transcript_id "gnl|WGS:JAAVVJ|G4P62_T025074"; gbkey "CDS"; gene "cinp"; locus_tag "G4P62_015087"; orig_transcript_id "gnl|WGS:JAAVVJ|G4P62_T025074"; product "transcript variant X1"; protein_id "KAF7201107.1"; exon_number "5";
CM025025.1	Genbank	transcript	9776754	9779994	.	+	.	gene_id "G4P62_015087"; transcript_id "gnl|WGS:JAAVVJ|G4P62_T025075"; gbkey "mRNA"; gene "cinp"; locus_tag "G4P62_015087"; note "transcript variant X2"; orig_protein_id "gnl|WGS:JAAVVJ|G4P62_P025075"; orig_transcript_id "gnl|WGS:JAAVVJ|G4P62_T025075"; product "cyclin-dependent kinase 2 interacting protein"; transcript_biotype "mRNA";
CM025025.1	Genbank	exon	9776754	9776848	.	+	.	gene_id "G4P62_015087"; transcript_id "gnl|WGS:JAAVVJ|G4P62_T025075"; gene "cinp"; locus_tag "G4P62_015087"; note "transcript variant X2"; orig_protein_id "gnl|WGS:JAAVVJ|G4P62_P025075"; orig_transcript_id "gnl|WGS:JAAVVJ|G4P62_T025075"; product "cyclin-dependent kinase 2 interacting protein"; transcript_biotype "mRNA"; exon_number "1";
CM025025.1	Genbank	exon	9777953	9778064	.	+	.	gene_id "G4P62_015087"; transcript_id "gnl|WGS:JAAVVJ|G4P62_T025075"; gene "cinp"; locus_tag "G4P62_015087"; note "transcript variant X2"; orig_protein_id "gnl|WGS:JAAVVJ|G4P62_P025075"; orig_transcript_id "gnl|WGS:JAAVVJ|G4P62_T025075"; product "cyclin-dependent kinase 2 interacting protein"; transcript_biotype "mRNA"; exon_number "2";
CM025025.1	Genbank	exon	9778356	9778491	.	+	.	gene_id "G4P62_015087"; transcript_id "gnl|WGS:JAAVVJ|G4P62_T025075"; gene "cinp"; locus_tag "G4P62_015087"; note "transcript variant X2"; orig_protein_id "gnl|WGS:JAAVVJ|G4P62_P025075"; orig_transcript_id "gnl|WGS:JAAVVJ|G4P62_T025075"; product "cyclin-dependent kinase 2 interacting protein"; transcript_biotype "mRNA"; exon_number "3";
CM025025.1	Genbank	exon	9778722	9778851	.	+	.	gene_id "G4P62_015087"; transcript_id "gnl|WGS:JAAVVJ|G4P62_T025075"; gene "cinp"; locus_tag "G4P62_015087"; note "transcript variant X2"; orig_protein_id "gnl|WGS:JAAVVJ|G4P62_P025075"; orig_transcript_id "gnl|WGS:JAAVVJ|G4P62_T025075"; product "cyclin-dependent kinase 2 interacting protein"; transcript_biotype "mRNA"; exon_number "4";
CM025025.1	Genbank	exon	9779299	9779994	.	+	.	gene_id "G4P62_015087"; transcript_id "gnl|WGS:JAAVVJ|G4P62_T025075"; gene "cinp"; locus_tag "G4P62_015087"; note "transcript variant X2"; orig_protein_id "gnl|WGS:JAAVVJ|G4P62_P025075"; orig_transcript_id "gnl|WGS:JAAVVJ|G4P62_T025075"; product "cyclin-dependent kinase 2 interacting protein"; transcript_biotype "mRNA"; exon_number "5";
CM025025.1	Genbank	CDS	9776821	9776848	.	+	0	gene_id "G4P62_015087"; transcript_id "gnl|WGS:JAAVVJ|G4P62_T025075"; gbkey "CDS"; gene "cinp"; locus_tag "G4P62_015087"; orig_transcript_id "gnl|WGS:JAAVVJ|G4P62_T025075"; product "transcript variant X2"; protein_id "KAF7201108.1"; exon_number "1";
CM025025.1	Genbank	CDS	9777953	9778064	.	+	2	gene_id "G4P62_015087"; transcript_id "gnl|WGS:JAAVVJ|G4P62_T025075"; gbkey "CDS"; gene "cinp"; locus_tag "G4P62_015087"; orig_transcript_id "gnl|WGS:JAAVVJ|G4P62_T025075"; product "transcript variant X2"; protein_id "KAF7201108.1"; exon_number "2";
CM025025.1	Genbank	CDS	9778356	9778491	.	+	1	gene_id "G4P62_015087"; transcript_id "gnl|WGS:JAAVVJ|G4P62_T025075"; gbkey "CDS"; gene "cinp"; locus_tag "G4P62_015087"; orig_transcript_id "gnl|WGS:JAAVVJ|G4P62_T025075"; product "transcript variant X2"; protein_id "KAF7201108.1"; exon_number "3";
CM025025.1	Genbank	CDS	9778722	9778851	.	+	0	gene_id "G4P62_015087"; transcript_id "gnl|WGS:JAAVVJ|G4P62_T025075"; gbkey "CDS"; gene "cinp"; locus_tag "G4P62_015087"; orig_transcript_id "gnl|WGS:JAAVVJ|G4P62_T025075"; product "transcript variant X2"; protein_id "KAF7201108.1"; exon_number "4";
CM025025.1	Genbank	CDS	9779299	9779498	.	+	2	gene_id "G4P62_015087"; transcript_id "gnl|WGS:JAAVVJ|G4P62_T025075"; gbkey "CDS"; gene "cinp"; locus_tag "G4P62_015087"; orig_transcript_id "gnl|WGS:JAAVVJ|G4P62_T025075"; product "transcript variant X2"; protein_id "KAF7201108.1"; exon_number "5";
CM025025.1	Genbank	start_codon	9776821	9776823	.	+	0	gene_id "G4P62_015087"; transcript_id "gnl|WGS:JAAVVJ|G4P62_T025075"; gbkey "CDS"; gene "cinp"; locus_tag "G4P62_015087"; orig_transcript_id "gnl|WGS:JAAVVJ|G4P62_T025075"; product "transcript variant X2"; protein_id "KAF7201108.1"; exon_number "1";
CM025025.1	Genbank	stop_codon	9779499	9779501	.	+	0	gene_id "G4P62_015087"; transcript_id "gnl|WGS:JAAVVJ|G4P62_T025075"; gbkey "CDS"; gene "cinp"; locus_tag "G4P62_015087"; orig_transcript_id "gnl|WGS:JAAVVJ|G4P62_T025075"; product "transcript variant X2"; protein_id "KAF7201108.1"; exon_number "5";
CM025025.1	Genbank	gene	9781665	9802892	.	-	.	gene_id "G4P62_015088"; transcript_id ""; description "zinc finger protein 839"; gbkey "Gene"; gene "znf839"; gene_biotype "protein_coding"; locus_tag "G4P62_015088";
CM025025.1	Genbank	transcript	9781665	9802892	.	-	.	gene_id "G4P62_015088"; transcript_id "gnl|WGS:JAAVVJ|G4P62_T025076"; gbkey "mRNA"; gene "znf839"; locus_tag "G4P62_015088"; orig_protein_id "gnl|WGS:JAAVVJ|G4P62_P025076"; orig_transcript_id "gnl|WGS:JAAVVJ|G4P62_T025076"; product "zinc finger protein 839"; transcript_biotype "mRNA";
CM025025.1	Genbank	exon	9801566	9802892	.	-	.	gene_id "G4P62_015088"; transcript_id "gnl|WGS:JAAVVJ|G4P62_T025076"; gene "znf839"; locus_tag "G4P62_015088"; orig_protein_id "gnl|WGS:JAAVVJ|G4P62_P025076"; orig_transcript_id "gnl|WGS:JAAVVJ|G4P62_T025076"; product "zinc finger protein 839"; transcript_biotype "mRNA"; exon_number "1";
CM025025.1	Genbank	exon	9799817	9800869	.	-	.	gene_id "G4P62_015088"; transcript_id "gnl|WGS:JAAVVJ|G4P62_T025076"; gene "znf839"; locus_tag "G4P62_015088"; orig_protein_id "gnl|WGS:JAAVVJ|G4P62_P025076"; orig_transcript_id "gnl|WGS:JAAVVJ|G4P62_T025076"; product "zinc finger protein 839"; transcript_biotype "mRNA"; exon_number "2";
CM025025.1	Genbank	exon	9799486	9799632	.	-	.	gene_id "G4P62_015088"; transcript_id "gnl|WGS:JAAVVJ|G4P62_T025076"; gene "znf839"; locus_tag "G4P62_015088"; orig_protein_id "gnl|WGS:JAAVVJ|G4P62_P025076"; orig_transcript_id "gnl|WGS:JAAVVJ|G4P62_T025076"; product "zinc finger protein 839"; transcript_biotype "mRNA"; exon_number "3";
CM025025.1	Genbank	exon	9794352	9794465	.	-	.	gene_id "G4P62_015088"; transcript_id "gnl|WGS:JAAVVJ|G4P62_T025076"; gene "znf839"; locus_tag "G4P62_015088"; orig_protein_id "gnl|WGS:JAAVVJ|G4P62_P025076"; orig_transcript_id "gnl|WGS:JAAVVJ|G4P62_T025076"; product "zinc finger protein 839"; transcript_biotype "mRNA"; exon_number "4";
CM025025.1	Genbank	exon	9794184	9794276	.	-	.	gene_id "G4P62_015088"; transcript_id "gnl|WGS:JAAVVJ|G4P62_T025076"; gene "znf839"; locus_tag "G4P62_015088"; orig_protein_id "gnl|WGS:JAAVVJ|G4P62_P025076"; orig_transcript_id "gnl|WGS:JAAVVJ|G4P62_T025076"; product "zinc finger protein 839"; transcript_biotype "mRNA"; exon_number "5";
CM025025.1	Genbank	exon	9787549	9787695	.	-	.	gene_id "G4P62_015088"; transcript_id "gnl|WGS:JAAVVJ|G4P62_T025076"; gene "znf839"; locus_tag "G4P62_015088"; orig_protein_id "gnl|WGS:JAAVVJ|G4P62_P025076"; orig_transcript_id "gnl|WGS:JAAVVJ|G4P62_T025076"; product "zinc finger protein 839"; transcript_biotype "mRNA"; exon_number "6";
CM025025.1	Genbank	exon	9787361	9787465	.	-	.	gene_id "G4P62_015088"; transcript_id "gnl|WGS:JAAVVJ|G4P62_T025076"; gene "znf839"; locus_tag "G4P62_015088"; orig_protein_id "gnl|WGS:JAAVVJ|G4P62_P025076"; orig_transcript_id "gnl|WGS:JAAVVJ|G4P62_T025076"; product "zinc finger protein 839"; transcript_biotype "mRNA"; exon_number "7";
CM025025.1	Genbank	exon	9785468	9785555	.	-	.	gene_id "G4P62_015088"; transcript_id "gnl|WGS:JAAVVJ|G4P62_T025076"; gene "znf839"; locus_tag "G4P62_015088"; orig_protein_id "gnl|WGS:JAAVVJ|G4P62_P025076"; orig_transcript_id "gnl|WGS:JAAVVJ|G4P62_T025076"; product "zinc finger protein 839"; transcript_biotype "mRNA"; exon_number "8";
CM025025.1	Genbank	exon	9783754	9783874	.	-	.	gene_id "G4P62_015088"; transcript_id "gnl|WGS:JAAVVJ|G4P62_T025076"; gene "znf839"; locus_tag "G4P62_015088"; orig_protein_id "gnl|WGS:JAAVVJ|G4P62_P025076"; orig_transcript_id "gnl|WGS:JAAVVJ|G4P62_T025076"; product "zinc finger protein 839"; transcript_biotype "mRNA"; exon_number "9";
CM025025.1	Genbank	exon	9781665	9783354	.	-	.	gene_id "G4P62_015088"; transcript_id "gnl|WGS:JAAVVJ|G4P62_T025076"; gene "znf839"; locus_tag "G4P62_015088"; orig_protein_id "gnl|WGS:JAAVVJ|G4P62_P025076"; orig_transcript_id "gnl|WGS:JAAVVJ|G4P62_T025076"; product "zinc finger protein 839"; transcript_biotype "mRNA"; exon_number "10";
CM025025.1	Genbank	CDS	9801566	9802252	.	-	0	gene_id "G4P62_015088"; transcript_id "gnl|WGS:JAAVVJ|G4P62_T025076"; gbkey "CDS"; gene "znf839"; locus_tag "G4P62_015088"; orig_transcript_id "gnl|WGS:JAAVVJ|G4P62_T025076"; product "zinc finger protein 839"; protein_id "KAF7201109.1"; exon_number "1";
CM025025.1	Genbank	CDS	9799817	9800869	.	-	0	gene_id "G4P62_015088"; transcript_id "gnl|WGS:JAAVVJ|G4P62_T025076"; gbkey "CDS"; gene "znf839"; locus_tag "G4P62_015088"; orig_transcript_id "gnl|WGS:JAAVVJ|G4P62_T025076"; product "zinc finger protein 839"; protein_id "KAF7201109.1"; exon_number "2";
CM025025.1	Genbank	CDS	9799486	9799632	.	-	0	gene_id "G4P62_015088"; transcript_id "gnl|WGS:JAAVVJ|G4P62_T025076"; gbkey "CDS"; gene "znf839"; locus_tag "G4P62_015088"; orig_transcript_id "gnl|WGS:JAAVVJ|G4P62_T025076"; product "zinc finger protein 839"; protein_id "KAF7201109.1"; exon_number "3";
CM025025.1	Genbank	CDS	9794352	9794465	.	-	0	gene_id "G4P62_015088"; transcript_id "gnl|WGS:JAAVVJ|G4P62_T025076"; gbkey "CDS"; gene "znf839"; locus_tag "G4P62_015088"; orig_transcript_id "gnl|WGS:JAAVVJ|G4P62_T025076"; product "zinc finger protein 839"; protein_id "KAF7201109.1"; exon_number "4";
CM025025.1	Genbank	CDS	9794184	9794276	.	-	0	gene_id "G4P62_015088"; transcript_id "gnl|WGS:JAAVVJ|G4P62_T025076"; gbkey "CDS"; gene "znf839"; locus_tag "G4P62_015088"; orig_transcript_id "gnl|WGS:JAAVVJ|G4P62_T025076"; product "zinc finger protein 839"; protein_id "KAF7201109.1"; exon_number "5";
CM025025.1	Genbank	CDS	9787549	9787695	.	-	0	gene_id "G4P62_015088"; transcript_id "gnl|WGS:JAAVVJ|G4P62_T025076"; gbkey "CDS"; gene "znf839"; locus_tag "G4P62_015088"; orig_transcript_id "gnl|WGS:JAAVVJ|G4P62_T025076"; product "zinc finger protein 839"; protein_id "KAF7201109.1"; exon_number "6";
CM025025.1	Genbank	CDS	9787361	9787465	.	-	0	gene_id "G4P62_015088"; transcript_id "gnl|WGS:JAAVVJ|G4P62_T025076"; gbkey "CDS"; gene "znf839"; locus_tag "G4P62_015088"; orig_transcript_id "gnl|WGS:JAAVVJ|G4P62_T025076"; product "zinc finger protein 839"; protein_id "KAF7201109.1"; exon_number "7";
CM025025.1	Genbank	CDS	9785468	9785555	.	-	0	gene_id "G4P62_015088"; transcript_id "gnl|WGS:JAAVVJ|G4P62_T025076"; gbkey "CDS"; gene "znf839"; locus_tag "G4P62_015088"; orig_transcript_id "gnl|WGS:JAAVVJ|G4P62_T025076"; product "zinc finger protein 839"; protein_id "KAF7201109.1"; exon_number "8";
CM025025.1	Genbank	CDS	9783754	9783874	.	-	2	gene_id "G4P62_015088"; transcript_id "gnl|WGS:JAAVVJ|G4P62_T025076"; gbkey "CDS"; gene "znf839"; locus_tag "G4P62_015088"; orig_transcript_id "gnl|WGS:JAAVVJ|G4P62_T025076"; product "zinc finger protein 839"; protein_id "KAF7201109.1"; exon_number "9";
CM025025.1	Genbank	CDS	9782892	9783354	.	-	1	gene_id "G4P62_015088"; transcript_id "gnl|WGS:JAAVVJ|G4P62_T025076"; gbkey "CDS"; gene "znf839"; locus_tag "G4P62_015088"; orig_transcript_id "gnl|WGS:JAAVVJ|G4P62_T025076"; product "zinc finger protein 839"; protein_id "KAF7201109.1"; exon_number "10";
CM025025.1	Genbank	start_codon	9802250	9802252	.	-	0	gene_id "G4P62_015088"; transcript_id "gnl|WGS:JAAVVJ|G4P62_T025076"; gbkey "CDS"; gene "znf839"; locus_tag "G4P62_015088"; orig_transcript_id "gnl|WGS:JAAVVJ|G4P62_T025076"; product "zinc finger protein 839"; protein_id "KAF7201109.1"; exon_number "1";
CM025025.1	Genbank	stop_codon	9782889	9782891	.	-	0	gene_id "G4P62_015088"; transcript_id "gnl|WGS:JAAVVJ|G4P62_T025076"; gbkey "CDS"; gene "znf839"; locus_tag "G4P62_015088"; orig_transcript_id "gnl|WGS:JAAVVJ|G4P62_T025076"; product "zinc finger protein 839"; protein_id "KAF7201109.1"; exon_number "10";
CM025025.1	Genbank	gene	9809850	9828629	.	+	.	gene_id "G4P62_015089"; transcript_id ""; description "tectonin beta-propeller repeat-containing"; gbkey "Gene"; gene "tecpr2"; gene_biotype "protein_coding"; locus_tag "G4P62_015089";
CM025025.1	Genbank	transcript	9809850	9828629	.	+	.	gene_id "G4P62_015089"; transcript_id "gnl|WGS:JAAVVJ|G4P62_T025077"; gbkey "mRNA"; gene "tecpr2"; locus_tag "G4P62_015089"; orig_protein_id "gnl|WGS:JAAVVJ|G4P62_P025077"; orig_transcript_id "gnl|WGS:JAAVVJ|G4P62_T025077"; product "tectonin beta-propeller repeat containing 2"; transcript_biotype "mRNA";
CM025025.1	Genbank	exon	9809850	9809999	.	+	.	gene_id "G4P62_015089"; transcript_id "gnl|WGS:JAAVVJ|G4P62_T025077"; gene "tecpr2"; locus_tag "G4P62_015089"; orig_protein_id "gnl|WGS:JAAVVJ|G4P62_P025077"; orig_transcript_id "gnl|WGS:JAAVVJ|G4P62_T025077"; product "tectonin beta-propeller repeat containing 2"; transcript_biotype "mRNA"; exon_number "1";
CM025025.1	Genbank	exon	9811537	9811645	.	+	.	gene_id "G4P62_015089"; transcript_id "gnl|WGS:JAAVVJ|G4P62_T025077"; gene "tecpr2"; locus_tag "G4P62_015089"; orig_protein_id "gnl|WGS:JAAVVJ|G4P62_P025077"; orig_transcript_id "gnl|WGS:JAAVVJ|G4P62_T025077"; product "tectonin beta-propeller repeat containing 2"; transcript_biotype "mRNA"; exon_number "2";
CM025025.1	Genbank	exon	9811741	9811881	.	+	.	gene_id "G4P62_015089"; transcript_id "gnl|WGS:JAAVVJ|G4P62_T025077"; gene "tecpr2"; locus_tag "G4P62_015089"; orig_protein_id "gnl|WGS:JAAVVJ|G4P62_P025077"; orig_transcript_id "gnl|WGS:JAAVVJ|G4P62_T025077"; product "tectonin beta-propeller repeat containing 2"; transcript_biotype "mRNA"; exon_number "3";
CM025025.1	Genbank	exon	9812012	9812140	.	+	.	gene_id "G4P62_015089"; transcript_id "gnl|WGS:JAAVVJ|G4P62_T025077"; gene "tecpr2"; locus_tag "G4P62_015089"; orig_protein_id "gnl|WGS:JAAVVJ|G4P62_P025077"; orig_transcript_id "gnl|WGS:JAAVVJ|G4P62_T025077"; product "tectonin beta-propeller repeat containing 2"; transcript_biotype "mRNA"; exon_number "4";
CM025025.1	Genbank	exon	9812211	9812342	.	+	.	gene_id "G4P62_015089"; transcript_id "gnl|WGS:JAAVVJ|G4P62_T025077"; gene "tecpr2"; locus_tag "G4P62_015089"; orig_protein_id "gnl|WGS:JAAVVJ|G4P62_P025077"; orig_transcript_id "gnl|WGS:JAAVVJ|G4P62_T025077"; product "tectonin beta-propeller repeat containing 2"; transcript_biotype "mRNA"; exon_number "5";
CM025025.1	Genbank	exon	9812416	9812573	.	+	.	gene_id "G4P62_015089"; transcript_id "gnl|WGS:JAAVVJ|G4P62_T025077"; gene "tecpr2"; locus_tag "G4P62_015089"; orig_protein_id "gnl|WGS:JAAVVJ|G4P62_P025077"; orig_transcript_id "gnl|WGS:JAAVVJ|G4P62_T025077"; product "tectonin beta-propeller repeat containing 2"; transcript_biotype "mRNA"; exon_number "6";
CM025025.1	Genbank	exon	9812674	9812827	.	+	.	gene_id "G4P62_015089"; transcript_id "gnl|WGS:JAAVVJ|G4P62_T025077"; gene "tecpr2"; locus_tag "G4P62_015089"; orig_protein_id "gnl|WGS:JAAVVJ|G4P62_P025077"; orig_transcript_id "gnl|WGS:JAAVVJ|G4P62_T025077"; product "tectonin beta-propeller repeat containing 2"; transcript_biotype "mRNA"; exon_number "7";
CM025025.1	Genbank	exon	9814345	9814497	.	+	.	gene_id "G4P62_015089"; transcript_id "gnl|WGS:JAAVVJ|G4P62_T025077"; gene "tecpr2"; locus_tag "G4P62_015089"; orig_protein_id "gnl|WGS:JAAVVJ|G4P62_P025077"; orig_transcript_id "gnl|WGS:JAAVVJ|G4P62_T025077"; product "tectonin beta-propeller repeat containing 2"; transcript_biotype "mRNA"; exon_number "8";
CM025025.1	Genbank	exon	9814587	9814719	.	+	.	gene_id "G4P62_015089"; transcript_id "gnl|WGS:JAAVVJ|G4P62_T025077"; gene "tecpr2"; locus_tag "G4P62_015089"; orig_protein_id "gnl|WGS:JAAVVJ|G4P62_P025077"; orig_transcript_id "gnl|WGS:JAAVVJ|G4P62_T025077"; product "tectonin beta-propeller repeat containing 2"; transcript_biotype "mRNA"; exon_number "9";
CM025025.1	Genbank	exon	9814805	9815034	.	+	.	gene_id "G4P62_015089"; transcript_id "gnl|WGS:JAAVVJ|G4P62_T025077"; gene "tecpr2"; locus_tag "G4P62_015089"; orig_protein_id "gnl|WGS:JAAVVJ|G4P62_P025077"; orig_transcript_id "gnl|WGS:JAAVVJ|G4P62_T025077"; product "tectonin beta-propeller repeat containing 2"; transcript_biotype "mRNA"; exon_number "10";
CM025025.1	Genbank	exon	9816530	9816752	.	+	.	gene_id "G4P62_015089"; transcript_id "gnl|WGS:JAAVVJ|G4P62_T025077"; gene "tecpr2"; locus_tag "G4P62_015089"; orig_protein_id "gnl|WGS:JAAVVJ|G4P62_P025077"; orig_transcript_id "gnl|WGS:JAAVVJ|G4P62_T025077"; product "tectonin beta-propeller repeat containing 2"; transcript_biotype "mRNA"; exon_number "11";
CM025025.1	Genbank	exon	9816834	9817068	.	+	.	gene_id "G4P62_015089"; transcript_id "gnl|WGS:JAAVVJ|G4P62_T025077"; gene "tecpr2"; locus_tag "G4P62_015089"; orig_protein_id "gnl|WGS:JAAVVJ|G4P62_P025077"; orig_transcript_id "gnl|WGS:JAAVVJ|G4P62_T025077"; product "tectonin beta-propeller repeat containing 2"; transcript_biotype "mRNA"; exon_number "12";
CM025025.1	Genbank	exon	9817151	9817379	.	+	.	gene_id "G4P62_015089"; transcript_id "gnl|WGS:JAAVVJ|G4P62_T025077"; gene "tecpr2"; locus_tag "G4P62_015089"; orig_protein_id "gnl|WGS:JAAVVJ|G4P62_P025077"; orig_transcript_id "gnl|WGS:JAAVVJ|G4P62_T025077"; product "tectonin beta-propeller repeat containing 2"; transcript_biotype "mRNA"; exon_number "13";
CM025025.1	Genbank	exon	9818769	9818990	.	+	.	gene_id "G4P62_015089"; transcript_id "gnl|WGS:JAAVVJ|G4P62_T025077"; gene "tecpr2"; locus_tag "G4P62_015089"; orig_protein_id "gnl|WGS:JAAVVJ|G4P62_P025077"; orig_transcript_id "gnl|WGS:JAAVVJ|G4P62_T025077"; product "tectonin beta-propeller repeat containing 2"; transcript_biotype "mRNA"; exon_number "14";
CM025025.1	Genbank	exon	9819074	9819141	.	+	.	gene_id "G4P62_015089"; transcript_id "gnl|WGS:JAAVVJ|G4P62_T025077"; gene "tecpr2"; locus_tag "G4P62_015089"; orig_protein_id "gnl|WGS:JAAVVJ|G4P62_P025077"; orig_transcript_id "gnl|WGS:JAAVVJ|G4P62_T025077"; product "tectonin beta-propeller repeat containing 2"; transcript_biotype "mRNA"; exon_number "15";
CM025025.1	Genbank	exon	9819220	9819335	.	+	.	gene_id "G4P62_015089"; transcript_id "gnl|WGS:JAAVVJ|G4P62_T025077"; gene "tecpr2"; locus_tag "G4P62_015089"; orig_protein_id "gnl|WGS:JAAVVJ|G4P62_P025077"; orig_transcript_id "gnl|WGS:JAAVVJ|G4P62_T025077"; product "tectonin beta-propeller repeat containing 2"; transcript_biotype "mRNA"; exon_number "16";
CM025025.1	Genbank	exon	9820716	9820889	.	+	.	gene_id "G4P62_015089"; transcript_id "gnl|WGS:JAAVVJ|G4P62_T025077"; gene "tecpr2"; locus_tag "G4P62_015089"; orig_protein_id "gnl|WGS:JAAVVJ|G4P62_P025077"; orig_transcript_id "gnl|WGS:JAAVVJ|G4P62_T025077"; product "tectonin beta-propeller repeat containing 2"; transcript_biotype "mRNA"; exon_number "17";
CM025025.1	Genbank	exon	9820964	9821144	.	+	.	gene_id "G4P62_015089"; transcript_id "gnl|WGS:JAAVVJ|G4P62_T025077"; gene "tecpr2"; locus_tag "G4P62_015089"; orig_protein_id "gnl|WGS:JAAVVJ|G4P62_P025077"; orig_transcript_id "gnl|WGS:JAAVVJ|G4P62_T025077"; product "tectonin beta-propeller repeat containing 2"; transcript_biotype "mRNA"; exon_number "18";
CM025025.1	Genbank	exon	9821729	9821870	.	+	.	gene_id "G4P62_015089"; transcript_id "gnl|WGS:JAAVVJ|G4P62_T025077"; gene "tecpr2"; locus_tag "G4P62_015089"; orig_protein_id "gnl|WGS:JAAVVJ|G4P62_P025077"; orig_transcript_id "gnl|WGS:JAAVVJ|G4P62_T025077"; product "tectonin beta-propeller repeat containing 2"; transcript_biotype "mRNA"; exon_number "19";
CM025025.1	Genbank	exon	9822073	9822298	.	+	.	gene_id "G4P62_015089"; transcript_id "gnl|WGS:JAAVVJ|G4P62_T025077"; gene "tecpr2"; locus_tag "G4P62_015089"; orig_protein_id "gnl|WGS:JAAVVJ|G4P62_P025077"; orig_transcript_id "gnl|WGS:JAAVVJ|G4P62_T025077"; product "tectonin beta-propeller repeat containing 2"; transcript_biotype "mRNA"; exon_number "20";
CM025025.1	Genbank	exon	9822381	9822470	.	+	.	gene_id "G4P62_015089"; transcript_id "gnl|WGS:JAAVVJ|G4P62_T025077"; gene "tecpr2"; locus_tag "G4P62_015089"; orig_protein_id "gnl|WGS:JAAVVJ|G4P62_P025077"; orig_transcript_id "gnl|WGS:JAAVVJ|G4P62_T025077"; product "tectonin beta-propeller repeat containing 2"; transcript_biotype "mRNA"; exon_number "21";
CM025025.1	Genbank	exon	9822547	9822644	.	+	.	gene_id "G4P62_015089"; transcript_id "gnl|WGS:JAAVVJ|G4P62_T025077"; gene "tecpr2"; locus_tag "G4P62_015089"; orig_protein_id "gnl|WGS:JAAVVJ|G4P62_P025077"; orig_transcript_id "gnl|WGS:JAAVVJ|G4P62_T025077"; product "tectonin beta-propeller repeat containing 2"; transcript_biotype "mRNA"; exon_number "22";
CM025025.1	Genbank	exon	9822742	9822877	.	+	.	gene_id "G4P62_015089"; transcript_id "gnl|WGS:JAAVVJ|G4P62_T025077"; gene "tecpr2"; locus_tag "G4P62_015089"; orig_protein_id "gnl|WGS:JAAVVJ|G4P62_P025077"; orig_transcript_id "gnl|WGS:JAAVVJ|G4P62_T025077"; product "tectonin beta-propeller repeat containing 2"; transcript_biotype "mRNA"; exon_number "23";
CM025025.1	Genbank	exon	9825084	9825232	.	+	.	gene_id "G4P62_015089"; transcript_id "gnl|WGS:JAAVVJ|G4P62_T025077"; gene "tecpr2"; locus_tag "G4P62_015089"; orig_protein_id "gnl|WGS:JAAVVJ|G4P62_P025077"; orig_transcript_id "gnl|WGS:JAAVVJ|G4P62_T025077"; product "tectonin beta-propeller repeat containing 2"; transcript_biotype "mRNA"; exon_number "24";
CM025025.1	Genbank	exon	9825737	9825878	.	+	.	gene_id "G4P62_015089"; transcript_id "gnl|WGS:JAAVVJ|G4P62_T025077"; gene "tecpr2"; locus_tag "G4P62_015089"; orig_protein_id "gnl|WGS:JAAVVJ|G4P62_P025077"; orig_transcript_id "gnl|WGS:JAAVVJ|G4P62_T025077"; product "tectonin beta-propeller repeat containing 2"; transcript_biotype "mRNA"; exon_number "25";
CM025025.1	Genbank	exon	9825994	9826143	.	+	.	gene_id "G4P62_015089"; transcript_id "gnl|WGS:JAAVVJ|G4P62_T025077"; gene "tecpr2"; locus_tag "G4P62_015089"; orig_protein_id "gnl|WGS:JAAVVJ|G4P62_P025077"; orig_transcript_id "gnl|WGS:JAAVVJ|G4P62_T025077"; product "tectonin beta-propeller repeat containing 2"; transcript_biotype "mRNA"; exon_number "26";
CM025025.1	Genbank	exon	9826246	9826622	.	+	.	gene_id "G4P62_015089"; transcript_id "gnl|WGS:JAAVVJ|G4P62_T025077"; gene "tecpr2"; locus_tag "G4P62_015089"; orig_protein_id "gnl|WGS:JAAVVJ|G4P62_P025077"; orig_transcript_id "gnl|WGS:JAAVVJ|G4P62_T025077"; product "tectonin beta-propeller repeat containing 2"; transcript_biotype "mRNA"; exon_number "27";
CM025025.1	Genbank	exon	9826722	9828629	.	+	.	gene_id "G4P62_015089"; transcript_id "gnl|WGS:JAAVVJ|G4P62_T025077"; gene "tecpr2"; locus_tag "G4P62_015089"; orig_protein_id "gnl|WGS:JAAVVJ|G4P62_P025077"; orig_transcript_id "gnl|WGS:JAAVVJ|G4P62_T025077"; product "tectonin beta-propeller repeat containing 2"; transcript_biotype "mRNA"; exon_number "28";
CM025025.1	Genbank	CDS	9811565	9811645	.	+	0	gene_id "G4P62_015089"; transcript_id "gnl|WGS:JAAVVJ|G4P62_T025077"; gbkey "CDS"; gene "tecpr2"; locus_tag "G4P62_015089"; orig_transcript_id "gnl|WGS:JAAVVJ|G4P62_T025077"; product "tectonin beta-propeller repeat containing 2"; protein_id "KAF7201110.1"; exon_number "2";
CM025025.1	Genbank	CDS	9811741	9811881	.	+	0	gene_id "G4P62_015089"; transcript_id "gnl|WGS:JAAVVJ|G4P62_T025077"; gbkey "CDS"; gene "tecpr2"; locus_tag "G4P62_015089"; orig_transcript_id "gnl|WGS:JAAVVJ|G4P62_T025077"; product "tectonin beta-propeller repeat containing 2"; protein_id "KAF7201110.1"; exon_number "3";
CM025025.1	Genbank	CDS	9812012	9812140	.	+	0	gene_id "G4P62_015089"; transcript_id "gnl|WGS:JAAVVJ|G4P62_T025077"; gbkey "CDS"; gene "tecpr2"; locus_tag "G4P62_015089"; orig_transcript_id "gnl|WGS:JAAVVJ|G4P62_T025077"; product "tectonin beta-propeller repeat containing 2"; protein_id "KAF7201110.1"; exon_number "4";
CM025025.1	Genbank	CDS	9812211	9812342	.	+	0	gene_id "G4P62_015089"; transcript_id "gnl|WGS:JAAVVJ|G4P62_T025077"; gbkey "CDS"; gene "tecpr2"; locus_tag "G4P62_015089"; orig_transcript_id "gnl|WGS:JAAVVJ|G4P62_T025077"; product "tectonin beta-propeller repeat containing 2"; protein_id "KAF7201110.1"; exon_number "5";
CM025025.1	Genbank	CDS	9812416	9812573	.	+	0	gene_id "G4P62_015089"; transcript_id "gnl|WGS:JAAVVJ|G4P62_T025077"; gbkey "CDS"; gene "tecpr2"; locus_tag "G4P62_015089"; orig_transcript_id "gnl|WGS:JAAVVJ|G4P62_T025077"; product "tectonin beta-propeller repeat containing 2"; protein_id "KAF7201110.1"; exon_number "6";
CM025025.1	Genbank	CDS	9812674	9812827	.	+	1	gene_id "G4P62_015089"; transcript_id "gnl|WGS:JAAVVJ|G4P62_T025077"; gbkey "CDS"; gene "tecpr2"; locus_tag "G4P62_015089"; orig_transcript_id "gnl|WGS:JAAVVJ|G4P62_T025077"; product "tectonin beta-propeller repeat containing 2"; protein_id "KAF7201110.1"; exon_number "7";
CM025025.1	Genbank	CDS	9814345	9814497	.	+	0	gene_id "G4P62_015089"; transcript_id "gnl|WGS:JAAVVJ|G4P62_T025077"; gbkey "CDS"; gene "tecpr2"; locus_tag "G4P62_015089"; orig_transcript_id "gnl|WGS:JAAVVJ|G4P62_T025077"; product "tectonin beta-propeller repeat containing 2"; protein_id "KAF7201110.1"; exon_number "8";
CM025025.1	Genbank	CDS	9814587	9814719	.	+	0	gene_id "G4P62_015089"; transcript_id "gnl|WGS:JAAVVJ|G4P62_T025077"; gbkey "CDS"; gene "tecpr2"; locus_tag "G4P62_015089"; orig_transcript_id "gnl|WGS:JAAVVJ|G4P62_T025077"; product "tectonin beta-propeller repeat containing 2"; protein_id "KAF7201110.1"; exon_number "9";
CM025025.1	Genbank	CDS	9814805	9815034	.	+	2	gene_id "G4P62_015089"; transcript_id "gnl|WGS:JAAVVJ|G4P62_T025077"; gbkey "CDS"; gene "tecpr2"; locus_tag "G4P62_015089"; orig_transcript_id "gnl|WGS:JAAVVJ|G4P62_T025077"; product "tectonin beta-propeller repeat containing 2"; protein_id "KAF7201110.1"; exon_number "10";
CM025025.1	Genbank	CDS	9816530	9816752	.	+	0	gene_id "G4P62_015089"; transcript_id "gnl|WGS:JAAVVJ|G4P62_T025077"; gbkey "CDS"; gene "tecpr2"; locus_tag "G4P62_015089"; orig_transcript_id "gnl|WGS:JAAVVJ|G4P62_T025077"; product "tectonin beta-propeller repeat containing 2"; protein_id "KAF7201110.1"; exon_number "11";
CM025025.1	Genbank	CDS	9816834	9817068	.	+	2	gene_id "G4P62_015089"; transcript_id "gnl|WGS:JAAVVJ|G4P62_T025077"; gbkey "CDS"; gene "tecpr2"; locus_tag "G4P62_015089"; orig_transcript_id "gnl|WGS:JAAVVJ|G4P62_T025077"; product "tectonin beta-propeller repeat containing 2"; protein_id "KAF7201110.1"; exon_number "12";
CM025025.1	Genbank	CDS	9817151	9817379	.	+	1	gene_id "G4P62_015089"; transcript_id "gnl|WGS:JAAVVJ|G4P62_T025077"; gbkey "CDS"; gene "tecpr2"; locus_tag "G4P62_015089"; orig_transcript_id "gnl|WGS:JAAVVJ|G4P62_T025077"; product "tectonin beta-propeller repeat containing 2"; protein_id "KAF7201110.1"; exon_number "13";
CM025025.1	Genbank	CDS	9818769	9818990	.	+	0	gene_id "G4P62_015089"; transcript_id "gnl|WGS:JAAVVJ|G4P62_T025077"; gbkey "CDS"; gene "tecpr2"; locus_tag "G4P62_015089"; orig_transcript_id "gnl|WGS:JAAVVJ|G4P62_T025077"; product "tectonin beta-propeller repeat containing 2"; protein_id "KAF7201110.1"; exon_number "14";
CM025025.1	Genbank	CDS	9819074	9819141	.	+	0	gene_id "G4P62_015089"; transcript_id "gnl|WGS:JAAVVJ|G4P62_T025077"; gbkey "CDS"; gene "tecpr2"; locus_tag "G4P62_015089"; orig_transcript_id "gnl|WGS:JAAVVJ|G4P62_T025077"; product "tectonin beta-propeller repeat containing 2"; protein_id "KAF7201110.1"; exon_number "15";
CM025025.1	Genbank	CDS	9819220	9819335	.	+	1	gene_id "G4P62_015089"; transcript_id "gnl|WGS:JAAVVJ|G4P62_T025077"; gbkey "CDS"; gene "tecpr2"; locus_tag "G4P62_015089"; orig_transcript_id "gnl|WGS:JAAVVJ|G4P62_T025077"; product "tectonin beta-propeller repeat containing 2"; protein_id "KAF7201110.1"; exon_number "16";
CM025025.1	Genbank	CDS	9820716	9820889	.	+	2	gene_id "G4P62_015089"; transcript_id "gnl|WGS:JAAVVJ|G4P62_T025077"; gbkey "CDS"; gene "tecpr2"; locus_tag "G4P62_015089"; orig_transcript_id "gnl|WGS:JAAVVJ|G4P62_T025077"; product "tectonin beta-propeller repeat containing 2"; protein_id "KAF7201110.1"; exon_number "17";
CM025025.1	Genbank	CDS	9820964	9821144	.	+	2	gene_id "G4P62_015089"; transcript_id "gnl|WGS:JAAVVJ|G4P62_T025077"; gbkey "CDS"; gene "tecpr2"; locus_tag "G4P62_015089"; orig_transcript_id "gnl|WGS:JAAVVJ|G4P62_T025077"; product "tectonin beta-propeller repeat containing 2"; protein_id "KAF7201110.1"; exon_number "18";
CM025025.1	Genbank	CDS	9821729	9821870	.	+	1	gene_id "G4P62_015089"; transcript_id "gnl|WGS:JAAVVJ|G4P62_T025077"; gbkey "CDS"; gene "tecpr2"; locus_tag "G4P62_015089"; orig_transcript_id "gnl|WGS:JAAVVJ|G4P62_T025077"; product "tectonin beta-propeller repeat containing 2"; protein_id "KAF7201110.1"; exon_number "19";
CM025025.1	Genbank	CDS	9822073	9822298	.	+	0	gene_id "G4P62_015089"; transcript_id "gnl|WGS:JAAVVJ|G4P62_T025077"; gbkey "CDS"; gene "tecpr2"; locus_tag "G4P62_015089"; orig_transcript_id "gnl|WGS:JAAVVJ|G4P62_T025077"; product "tectonin beta-propeller repeat containing 2"; protein_id "KAF7201110.1"; exon_number "20";
CM025025.1	Genbank	CDS	9822381	9822470	.	+	2	gene_id "G4P62_015089"; transcript_id "gnl|WGS:JAAVVJ|G4P62_T025077"; gbkey "CDS"; gene "tecpr2"; locus_tag "G4P62_015089"; orig_transcript_id "gnl|WGS:JAAVVJ|G4P62_T025077"; product "tectonin beta-propeller repeat containing 2"; protein_id "KAF7201110.1"; exon_number "21";
CM025025.1	Genbank	CDS	9822547	9822644	.	+	2	gene_id "G4P62_015089"; transcript_id "gnl|WGS:JAAVVJ|G4P62_T025077"; gbkey "CDS"; gene "tecpr2"; locus_tag "G4P62_015089"; orig_transcript_id "gnl|WGS:JAAVVJ|G4P62_T025077"; product "tectonin beta-propeller repeat containing 2"; protein_id "KAF7201110.1"; exon_number "22";
CM025025.1	Genbank	CDS	9822742	9822877	.	+	0	gene_id "G4P62_015089"; transcript_id "gnl|WGS:JAAVVJ|G4P62_T025077"; gbkey "CDS"; gene "tecpr2"; locus_tag "G4P62_015089"; orig_transcript_id "gnl|WGS:JAAVVJ|G4P62_T025077"; product "tectonin beta-propeller repeat containing 2"; protein_id "KAF7201110.1"; exon_number "23";
CM025025.1	Genbank	CDS	9825084	9825232	.	+	2	gene_id "G4P62_015089"; transcript_id "gnl|WGS:JAAVVJ|G4P62_T025077"; gbkey "CDS"; gene "tecpr2"; locus_tag "G4P62_015089"; orig_transcript_id "gnl|WGS:JAAVVJ|G4P62_T025077"; product "tectonin beta-propeller repeat containing 2"; protein_id "KAF7201110.1"; exon_number "24";
CM025025.1	Genbank	CDS	9825737	9825878	.	+	0	gene_id "G4P62_015089"; transcript_id "gnl|WGS:JAAVVJ|G4P62_T025077"; gbkey "CDS"; gene "tecpr2"; locus_tag "G4P62_015089"; orig_transcript_id "gnl|WGS:JAAVVJ|G4P62_T025077"; product "tectonin beta-propeller repeat containing 2"; protein_id "KAF7201110.1"; exon_number "25";
CM025025.1	Genbank	CDS	9825994	9826143	.	+	2	gene_id "G4P62_015089"; transcript_id "gnl|WGS:JAAVVJ|G4P62_T025077"; gbkey "CDS"; gene "tecpr2"; locus_tag "G4P62_015089"; orig_transcript_id "gnl|WGS:JAAVVJ|G4P62_T025077"; product "tectonin beta-propeller repeat containing 2"; protein_id "KAF7201110.1"; exon_number "26";
CM025025.1	Genbank	CDS	9826246	9826379	.	+	2	gene_id "G4P62_015089"; transcript_id "gnl|WGS:JAAVVJ|G4P62_T025077"; gbkey "CDS"; gene "tecpr2"; locus_tag "G4P62_015089"; orig_transcript_id "gnl|WGS:JAAVVJ|G4P62_T025077"; product "tectonin beta-propeller repeat containing 2"; protein_id "KAF7201110.1"; exon_number "27";
CM025025.1	Genbank	start_codon	9811565	9811567	.	+	0	gene_id "G4P62_015089"; transcript_id "gnl|WGS:JAAVVJ|G4P62_T025077"; gbkey "CDS"; gene "tecpr2"; locus_tag "G4P62_015089"; orig_transcript_id "gnl|WGS:JAAVVJ|G4P62_T025077"; product "tectonin beta-propeller repeat containing 2"; protein_id "KAF7201110.1"; exon_number "2";
CM025025.1	Genbank	stop_codon	9826380	9826382	.	+	0	gene_id "G4P62_015089"; transcript_id "gnl|WGS:JAAVVJ|G4P62_T025077"; gbkey "CDS"; gene "tecpr2"; locus_tag "G4P62_015089"; orig_transcript_id "gnl|WGS:JAAVVJ|G4P62_T025077"; product "tectonin beta-propeller repeat containing 2"; protein_id "KAF7201110.1"; exon_number "27";
CM025025.1	Genbank	gene	9834156	9840739	.	+	.	gene_id "G4P62_015090"; transcript_id ""; description "TNF receptor-associated factor 3"; gbkey "Gene"; gene "traf3"; gene_biotype "protein_coding"; locus_tag "G4P62_015090"; partial "true";
CM025025.1	Genbank	transcript	9834156	9840739	.	+	.	gene_id "G4P62_015090"; transcript_id "gnl|WGS:JAAVVJ|G4P62_T025078"; gbkey "mRNA"; gene "traf3"; locus_tag "G4P62_015090"; orig_protein_id "gnl|WGS:JAAVVJ|G4P62_P025078"; orig_transcript_id "gnl|WGS:JAAVVJ|G4P62_T025078"; partial "true"; product "TNF receptor associated factor 3"; transcript_biotype "mRNA";
CM025025.1	Genbank	exon	9834156	9834248	.	+	.	gene_id "G4P62_015090"; transcript_id "gnl|WGS:JAAVVJ|G4P62_T025078"; gene "traf3"; locus_tag "G4P62_015090"; orig_protein_id "gnl|WGS:JAAVVJ|G4P62_P025078"; orig_transcript_id "gnl|WGS:JAAVVJ|G4P62_T025078"; partial "true"; product "TNF receptor associated factor 3"; transcript_biotype "mRNA"; exon_number "1";
CM025025.1	Genbank	exon	9834344	9834418	.	+	.	gene_id "G4P62_015090"; transcript_id "gnl|WGS:JAAVVJ|G4P62_T025078"; gene "traf3"; locus_tag "G4P62_015090"; orig_protein_id "gnl|WGS:JAAVVJ|G4P62_P025078"; orig_transcript_id "gnl|WGS:JAAVVJ|G4P62_T025078"; partial "true"; product "TNF receptor associated factor 3"; transcript_biotype "mRNA"; exon_number "2";
CM025025.1	Genbank	exon	9834519	9834611	.	+	.	gene_id "G4P62_015090"; transcript_id "gnl|WGS:JAAVVJ|G4P62_T025078"; gene "traf3"; locus_tag "G4P62_015090"; orig_protein_id "gnl|WGS:JAAVVJ|G4P62_P025078"; orig_transcript_id "gnl|WGS:JAAVVJ|G4P62_T025078"; partial "true"; product "TNF receptor associated factor 3"; transcript_biotype "mRNA"; exon_number "3";
CM025025.1	Genbank	exon	9834853	9834993	.	+	.	gene_id "G4P62_015090"; transcript_id "gnl|WGS:JAAVVJ|G4P62_T025078"; gene "traf3"; locus_tag "G4P62_015090"; orig_protein_id "gnl|WGS:JAAVVJ|G4P62_P025078"; orig_transcript_id "gnl|WGS:JAAVVJ|G4P62_T025078"; partial "true"; product "TNF receptor associated factor 3"; transcript_biotype "mRNA"; exon_number "4";
CM025025.1	Genbank	exon	9837785	9837959	.	+	.	gene_id "G4P62_015090"; transcript_id "gnl|WGS:JAAVVJ|G4P62_T025078"; gene "traf3"; locus_tag "G4P62_015090"; orig_protein_id "gnl|WGS:JAAVVJ|G4P62_P025078"; orig_transcript_id "gnl|WGS:JAAVVJ|G4P62_T025078"; partial "true"; product "TNF receptor associated factor 3"; transcript_biotype "mRNA"; exon_number "5";
CM025025.1	Genbank	exon	9838040	9838383	.	+	.	gene_id "G4P62_015090"; transcript_id "gnl|WGS:JAAVVJ|G4P62_T025078"; gene "traf3"; locus_tag "G4P62_015090"; orig_protein_id "gnl|WGS:JAAVVJ|G4P62_P025078"; orig_transcript_id "gnl|WGS:JAAVVJ|G4P62_T025078"; partial "true"; product "TNF receptor associated factor 3"; transcript_biotype "mRNA"; exon_number "6";
CM025025.1	Genbank	exon	9839405	9839596	.	+	.	gene_id "G4P62_015090"; transcript_id "gnl|WGS:JAAVVJ|G4P62_T025078"; gene "traf3"; locus_tag "G4P62_015090"; orig_protein_id "gnl|WGS:JAAVVJ|G4P62_P025078"; orig_transcript_id "gnl|WGS:JAAVVJ|G4P62_T025078"; partial "true"; product "TNF receptor associated factor 3"; transcript_biotype "mRNA"; exon_number "7";
CM025025.1	Genbank	exon	9839698	9840739	.	+	.	gene_id "G4P62_015090"; transcript_id "gnl|WGS:JAAVVJ|G4P62_T025078"; gene "traf3"; locus_tag "G4P62_015090"; orig_protein_id "gnl|WGS:JAAVVJ|G4P62_P025078"; orig_transcript_id "gnl|WGS:JAAVVJ|G4P62_T025078"; partial "true"; product "TNF receptor associated factor 3"; transcript_biotype "mRNA"; exon_number "8";
CM025025.1	Genbank	CDS	9834156	9834248	.	+	0	gene_id "G4P62_015090"; transcript_id "gnl|WGS:JAAVVJ|G4P62_T025078"; gbkey "CDS"; gene "traf3"; locus_tag "G4P62_015090"; orig_transcript_id "gnl|WGS:JAAVVJ|G4P62_T025078"; partial "true"; product "TNF receptor associated factor 3"; protein_id "KAF7201111.1"; exon_number "1";
CM025025.1	Genbank	CDS	9834344	9834418	.	+	0	gene_id "G4P62_015090"; transcript_id "gnl|WGS:JAAVVJ|G4P62_T025078"; gbkey "CDS"; gene "traf3"; locus_tag "G4P62_015090"; orig_transcript_id "gnl|WGS:JAAVVJ|G4P62_T025078"; partial "true"; product "TNF receptor associated factor 3"; protein_id "KAF7201111.1"; exon_number "2";
CM025025.1	Genbank	CDS	9834519	9834611	.	+	0	gene_id "G4P62_015090"; transcript_id "gnl|WGS:JAAVVJ|G4P62_T025078"; gbkey "CDS"; gene "traf3"; locus_tag "G4P62_015090"; orig_transcript_id "gnl|WGS:JAAVVJ|G4P62_T025078"; partial "true"; product "TNF receptor associated factor 3"; protein_id "KAF7201111.1"; exon_number "3";
CM025025.1	Genbank	CDS	9834853	9834993	.	+	0	gene_id "G4P62_015090"; transcript_id "gnl|WGS:JAAVVJ|G4P62_T025078"; gbkey "CDS"; gene "traf3"; locus_tag "G4P62_015090"; orig_transcript_id "gnl|WGS:JAAVVJ|G4P62_T025078"; partial "true"; product "TNF receptor associated factor 3"; protein_id "KAF7201111.1"; exon_number "4";
CM025025.1	Genbank	CDS	9837785	9837959	.	+	0	gene_id "G4P62_015090"; transcript_id "gnl|WGS:JAAVVJ|G4P62_T025078"; gbkey "CDS"; gene "traf3"; locus_tag "G4P62_015090"; orig_transcript_id "gnl|WGS:JAAVVJ|G4P62_T025078"; partial "true"; product "TNF receptor associated factor 3"; protein_id "KAF7201111.1"; exon_number "5";
CM025025.1	Genbank	CDS	9838040	9838383	.	+	2	gene_id "G4P62_015090"; transcript_id "gnl|WGS:JAAVVJ|G4P62_T025078"; gbkey "CDS"; gene "traf3"; locus_tag "G4P62_015090"; orig_transcript_id "gnl|WGS:JAAVVJ|G4P62_T025078"; partial "true"; product "TNF receptor associated factor 3"; protein_id "KAF7201111.1"; exon_number "6";
CM025025.1	Genbank	CDS	9839405	9839596	.	+	0	gene_id "G4P62_015090"; transcript_id "gnl|WGS:JAAVVJ|G4P62_T025078"; gbkey "CDS"; gene "traf3"; locus_tag "G4P62_015090"; orig_transcript_id "gnl|WGS:JAAVVJ|G4P62_T025078"; partial "true"; product "TNF receptor associated factor 3"; protein_id "KAF7201111.1"; exon_number "7";
CM025025.1	Genbank	CDS	9839698	9839730	.	+	0	gene_id "G4P62_015090"; transcript_id "gnl|WGS:JAAVVJ|G4P62_T025078"; gbkey "CDS"; gene "traf3"; locus_tag "G4P62_015090"; orig_transcript_id "gnl|WGS:JAAVVJ|G4P62_T025078"; partial "true"; product "TNF receptor associated factor 3"; protein_id "KAF7201111.1"; exon_number "8";
CM025025.1	Genbank	start_codon	9834156	9834158	.	+	0	gene_id "G4P62_015090"; transcript_id "gnl|WGS:JAAVVJ|G4P62_T025078"; gbkey "CDS"; gene "traf3"; locus_tag "G4P62_015090"; orig_transcript_id "gnl|WGS:JAAVVJ|G4P62_T025078"; partial "true"; product "TNF receptor associated factor 3"; protein_id "KAF7201111.1"; exon_number "1";
CM025025.1	Genbank	stop_codon	9839731	9839733	.	+	0	gene_id "G4P62_015090"; transcript_id "gnl|WGS:JAAVVJ|G4P62_T025078"; gbkey "CDS"; gene "traf3"; locus_tag "G4P62_015090"; orig_transcript_id "gnl|WGS:JAAVVJ|G4P62_T025078"; partial "true"; product "TNF receptor associated factor 3"; protein_id "KAF7201111.1"; exon_number "8";
CM025025.1	Genbank	gene	9843721	9915776	.	+	.	gene_id "G4P62_015091"; transcript_id ""; description "mirror-image polydactyly gene 1 protein isoform"; gbkey "Gene"; gene "mipol1"; gene_biotype "protein_coding"; locus_tag "G4P62_015091";
CM025025.1	Genbank	transcript	9843721	9915776	.	+	.	gene_id "G4P62_015091"; transcript_id "gnl|WGS:JAAVVJ|G4P62_T025079"; gbkey "mRNA"; gene "mipol1"; locus_tag "G4P62_015091"; note "transcript variant X1"; orig_protein_id "gnl|WGS:JAAVVJ|G4P62_P025079"; orig_transcript_id "gnl|WGS:JAAVVJ|G4P62_T025079"; product "mirror-image polydactyly 1"; transcript_biotype "mRNA";
CM025025.1	Genbank	exon	9843721	9843907	.	+	.	gene_id "G4P62_015091"; transcript_id "gnl|WGS:JAAVVJ|G4P62_T025079"; gene "mipol1"; locus_tag "G4P62_015091"; note "transcript variant X1"; orig_protein_id "gnl|WGS:JAAVVJ|G4P62_P025079"; orig_transcript_id "gnl|WGS:JAAVVJ|G4P62_T025079"; product "mirror-image polydactyly 1"; transcript_biotype "mRNA"; exon_number "1";
CM025025.1	Genbank	exon	9846502	9846649	.	+	.	gene_id "G4P62_015091"; transcript_id "gnl|WGS:JAAVVJ|G4P62_T025079"; gene "mipol1"; locus_tag "G4P62_015091"; note "transcript variant X1"; orig_protein_id "gnl|WGS:JAAVVJ|G4P62_P025079"; orig_transcript_id "gnl|WGS:JAAVVJ|G4P62_T025079"; product "mirror-image polydactyly 1"; transcript_biotype "mRNA"; exon_number "2";
CM025025.1	Genbank	exon	9864567	9864658	.	+	.	gene_id "G4P62_015091"; transcript_id "gnl|WGS:JAAVVJ|G4P62_T025079"; gene "mipol1"; locus_tag "G4P62_015091"; note "transcript variant X1"; orig_protein_id "gnl|WGS:JAAVVJ|G4P62_P025079"; orig_transcript_id "gnl|WGS:JAAVVJ|G4P62_T025079"; product "mirror-image polydactyly 1"; transcript_biotype "mRNA"; exon_number "3";
CM025025.1	Genbank	exon	9876411	9876486	.	+	.	gene_id "G4P62_015091"; transcript_id "gnl|WGS:JAAVVJ|G4P62_T025079"; gene "mipol1"; locus_tag "G4P62_015091"; note "transcript variant X1"; orig_protein_id "gnl|WGS:JAAVVJ|G4P62_P025079"; orig_transcript_id "gnl|WGS:JAAVVJ|G4P62_T025079"; product "mirror-image polydactyly 1"; transcript_biotype "mRNA"; exon_number "4";
CM025025.1	Genbank	exon	9876669	9876709	.	+	.	gene_id "G4P62_015091"; transcript_id "gnl|WGS:JAAVVJ|G4P62_T025079"; gene "mipol1"; locus_tag "G4P62_015091"; note "transcript variant X1"; orig_protein_id "gnl|WGS:JAAVVJ|G4P62_P025079"; orig_transcript_id "gnl|WGS:JAAVVJ|G4P62_T025079"; product "mirror-image polydactyly 1"; transcript_biotype "mRNA"; exon_number "5";
CM025025.1	Genbank	exon	9876800	9877049	.	+	.	gene_id "G4P62_015091"; transcript_id "gnl|WGS:JAAVVJ|G4P62_T025079"; gene "mipol1"; locus_tag "G4P62_015091"; note "transcript variant X1"; orig_protein_id "gnl|WGS:JAAVVJ|G4P62_P025079"; orig_transcript_id "gnl|WGS:JAAVVJ|G4P62_T025079"; product "mirror-image polydactyly 1"; transcript_biotype "mRNA"; exon_number "6";
CM025025.1	Genbank	exon	9880522	9880627	.	+	.	gene_id "G4P62_015091"; transcript_id "gnl|WGS:JAAVVJ|G4P62_T025079"; gene "mipol1"; locus_tag "G4P62_015091"; note "transcript variant X1"; orig_protein_id "gnl|WGS:JAAVVJ|G4P62_P025079"; orig_transcript_id "gnl|WGS:JAAVVJ|G4P62_T025079"; product "mirror-image polydactyly 1"; transcript_biotype "mRNA"; exon_number "7";
CM025025.1	Genbank	exon	9880804	9880909	.	+	.	gene_id "G4P62_015091"; transcript_id "gnl|WGS:JAAVVJ|G4P62_T025079"; gene "mipol1"; locus_tag "G4P62_015091"; note "transcript variant X1"; orig_protein_id "gnl|WGS:JAAVVJ|G4P62_P025079"; orig_transcript_id "gnl|WGS:JAAVVJ|G4P62_T025079"; product "mirror-image polydactyly 1"; transcript_biotype "mRNA"; exon_number "8";
CM025025.1	Genbank	exon	9882797	9882923	.	+	.	gene_id "G4P62_015091"; transcript_id "gnl|WGS:JAAVVJ|G4P62_T025079"; gene "mipol1"; locus_tag "G4P62_015091"; note "transcript variant X1"; orig_protein_id "gnl|WGS:JAAVVJ|G4P62_P025079"; orig_transcript_id "gnl|WGS:JAAVVJ|G4P62_T025079"; product "mirror-image polydactyly 1"; transcript_biotype "mRNA"; exon_number "9";
CM025025.1	Genbank	exon	9888743	9888776	.	+	.	gene_id "G4P62_015091"; transcript_id "gnl|WGS:JAAVVJ|G4P62_T025079"; gene "mipol1"; locus_tag "G4P62_015091"; note "transcript variant X1"; orig_protein_id "gnl|WGS:JAAVVJ|G4P62_P025079"; orig_transcript_id "gnl|WGS:JAAVVJ|G4P62_T025079"; product "mirror-image polydactyly 1"; transcript_biotype "mRNA"; exon_number "10";
CM025025.1	Genbank	exon	9888864	9889034	.	+	.	gene_id "G4P62_015091"; transcript_id "gnl|WGS:JAAVVJ|G4P62_T025079"; gene "mipol1"; locus_tag "G4P62_015091"; note "transcript variant X1"; orig_protein_id "gnl|WGS:JAAVVJ|G4P62_P025079"; orig_transcript_id "gnl|WGS:JAAVVJ|G4P62_T025079"; product "mirror-image polydactyly 1"; transcript_biotype "mRNA"; exon_number "11";
CM025025.1	Genbank	exon	9898161	9898214	.	+	.	gene_id "G4P62_015091"; transcript_id "gnl|WGS:JAAVVJ|G4P62_T025079"; gene "mipol1"; locus_tag "G4P62_015091"; note "transcript variant X1"; orig_protein_id "gnl|WGS:JAAVVJ|G4P62_P025079"; orig_transcript_id "gnl|WGS:JAAVVJ|G4P62_T025079"; product "mirror-image polydactyly 1"; transcript_biotype "mRNA"; exon_number "12";
CM025025.1	Genbank	exon	9910638	9910732	.	+	.	gene_id "G4P62_015091"; transcript_id "gnl|WGS:JAAVVJ|G4P62_T025079"; gene "mipol1"; locus_tag "G4P62_015091"; note "transcript variant X1"; orig_protein_id "gnl|WGS:JAAVVJ|G4P62_P025079"; orig_transcript_id "gnl|WGS:JAAVVJ|G4P62_T025079"; product "mirror-image polydactyly 1"; transcript_biotype "mRNA"; exon_number "13";
CM025025.1	Genbank	exon	9911043	9911252	.	+	.	gene_id "G4P62_015091"; transcript_id "gnl|WGS:JAAVVJ|G4P62_T025079"; gene "mipol1"; locus_tag "G4P62_015091"; note "transcript variant X1"; orig_protein_id "gnl|WGS:JAAVVJ|G4P62_P025079"; orig_transcript_id "gnl|WGS:JAAVVJ|G4P62_T025079"; product "mirror-image polydactyly 1"; transcript_biotype "mRNA"; exon_number "14";
CM025025.1	Genbank	exon	9915560	9915776	.	+	.	gene_id "G4P62_015091"; transcript_id "gnl|WGS:JAAVVJ|G4P62_T025079"; gene "mipol1"; locus_tag "G4P62_015091"; note "transcript variant X1"; orig_protein_id "gnl|WGS:JAAVVJ|G4P62_P025079"; orig_transcript_id "gnl|WGS:JAAVVJ|G4P62_T025079"; product "mirror-image polydactyly 1"; transcript_biotype "mRNA"; exon_number "15";
CM025025.1	Genbank	CDS	9846612	9846649	.	+	0	gene_id "G4P62_015091"; transcript_id "gnl|WGS:JAAVVJ|G4P62_T025079"; gbkey "CDS"; gene "mipol1"; locus_tag "G4P62_015091"; orig_transcript_id "gnl|WGS:JAAVVJ|G4P62_T025079"; product "transcript variant X1"; protein_id "KAF7201112.1"; exon_number "2";
CM025025.1	Genbank	CDS	9864567	9864658	.	+	1	gene_id "G4P62_015091"; transcript_id "gnl|WGS:JAAVVJ|G4P62_T025079"; gbkey "CDS"; gene "mipol1"; locus_tag "G4P62_015091"; orig_transcript_id "gnl|WGS:JAAVVJ|G4P62_T025079"; product "transcript variant X1"; protein_id "KAF7201112.1"; exon_number "3";
CM025025.1	Genbank	CDS	9876411	9876486	.	+	2	gene_id "G4P62_015091"; transcript_id "gnl|WGS:JAAVVJ|G4P62_T025079"; gbkey "CDS"; gene "mipol1"; locus_tag "G4P62_015091"; orig_transcript_id "gnl|WGS:JAAVVJ|G4P62_T025079"; product "transcript variant X1"; protein_id "KAF7201112.1"; exon_number "4";
CM025025.1	Genbank	CDS	9876669	9876709	.	+	1	gene_id "G4P62_015091"; transcript_id "gnl|WGS:JAAVVJ|G4P62_T025079"; gbkey "CDS"; gene "mipol1"; locus_tag "G4P62_015091"; orig_transcript_id "gnl|WGS:JAAVVJ|G4P62_T025079"; product "transcript variant X1"; protein_id "KAF7201112.1"; exon_number "5";
CM025025.1	Genbank	CDS	9876800	9877049	.	+	2	gene_id "G4P62_015091"; transcript_id "gnl|WGS:JAAVVJ|G4P62_T025079"; gbkey "CDS"; gene "mipol1"; locus_tag "G4P62_015091"; orig_transcript_id "gnl|WGS:JAAVVJ|G4P62_T025079"; product "transcript variant X1"; protein_id "KAF7201112.1"; exon_number "6";
CM025025.1	Genbank	CDS	9880522	9880627	.	+	1	gene_id "G4P62_015091"; transcript_id "gnl|WGS:JAAVVJ|G4P62_T025079"; gbkey "CDS"; gene "mipol1"; locus_tag "G4P62_015091"; orig_transcript_id "gnl|WGS:JAAVVJ|G4P62_T025079"; product "transcript variant X1"; protein_id "KAF7201112.1"; exon_number "7";
CM025025.1	Genbank	CDS	9880804	9880909	.	+	0	gene_id "G4P62_015091"; transcript_id "gnl|WGS:JAAVVJ|G4P62_T025079"; gbkey "CDS"; gene "mipol1"; locus_tag "G4P62_015091"; orig_transcript_id "gnl|WGS:JAAVVJ|G4P62_T025079"; product "transcript variant X1"; protein_id "KAF7201112.1"; exon_number "8";
CM025025.1	Genbank	CDS	9882797	9882923	.	+	2	gene_id "G4P62_015091"; transcript_id "gnl|WGS:JAAVVJ|G4P62_T025079"; gbkey "CDS"; gene "mipol1"; locus_tag "G4P62_015091"; orig_transcript_id "gnl|WGS:JAAVVJ|G4P62_T025079"; product "transcript variant X1"; protein_id "KAF7201112.1"; exon_number "9";
CM025025.1	Genbank	CDS	9888743	9888776	.	+	1	gene_id "G4P62_015091"; transcript_id "gnl|WGS:JAAVVJ|G4P62_T025079"; gbkey "CDS"; gene "mipol1"; locus_tag "G4P62_015091"; orig_transcript_id "gnl|WGS:JAAVVJ|G4P62_T025079"; product "transcript variant X1"; protein_id "KAF7201112.1"; exon_number "10";
CM025025.1	Genbank	CDS	9888864	9889034	.	+	0	gene_id "G4P62_015091"; transcript_id "gnl|WGS:JAAVVJ|G4P62_T025079"; gbkey "CDS"; gene "mipol1"; locus_tag "G4P62_015091"; orig_transcript_id "gnl|WGS:JAAVVJ|G4P62_T025079"; product "transcript variant X1"; protein_id "KAF7201112.1"; exon_number "11";
CM025025.1	Genbank	CDS	9898161	9898214	.	+	0	gene_id "G4P62_015091"; transcript_id "gnl|WGS:JAAVVJ|G4P62_T025079"; gbkey "CDS"; gene "mipol1"; locus_tag "G4P62_015091"; orig_transcript_id "gnl|WGS:JAAVVJ|G4P62_T025079"; product "transcript variant X1"; protein_id "KAF7201112.1"; exon_number "12";
CM025025.1	Genbank	CDS	9910638	9910732	.	+	0	gene_id "G4P62_015091"; transcript_id "gnl|WGS:JAAVVJ|G4P62_T025079"; gbkey "CDS"; gene "mipol1"; locus_tag "G4P62_015091"; orig_transcript_id "gnl|WGS:JAAVVJ|G4P62_T025079"; product "transcript variant X1"; protein_id "KAF7201112.1"; exon_number "13";
CM025025.1	Genbank	CDS	9911043	9911252	.	+	1	gene_id "G4P62_015091"; transcript_id "gnl|WGS:JAAVVJ|G4P62_T025079"; gbkey "CDS"; gene "mipol1"; locus_tag "G4P62_015091"; orig_transcript_id "gnl|WGS:JAAVVJ|G4P62_T025079"; product "transcript variant X1"; protein_id "KAF7201112.1"; exon_number "14";
CM025025.1	Genbank	CDS	9915560	9915623	.	+	1	gene_id "G4P62_015091"; transcript_id "gnl|WGS:JAAVVJ|G4P62_T025079"; gbkey "CDS"; gene "mipol1"; locus_tag "G4P62_015091"; orig_transcript_id "gnl|WGS:JAAVVJ|G4P62_T025079"; product "transcript variant X1"; protein_id "KAF7201112.1"; exon_number "15";
CM025025.1	Genbank	start_codon	9846612	9846614	.	+	0	gene_id "G4P62_015091"; transcript_id "gnl|WGS:JAAVVJ|G4P62_T025079"; gbkey "CDS"; gene "mipol1"; locus_tag "G4P62_015091"; orig_transcript_id "gnl|WGS:JAAVVJ|G4P62_T025079"; product "transcript variant X1"; protein_id "KAF7201112.1"; exon_number "2";
CM025025.1	Genbank	stop_codon	9915624	9915626	.	+	0	gene_id "G4P62_015091"; transcript_id "gnl|WGS:JAAVVJ|G4P62_T025079"; gbkey "CDS"; gene "mipol1"; locus_tag "G4P62_015091"; orig_transcript_id "gnl|WGS:JAAVVJ|G4P62_T025079"; product "transcript variant X1"; protein_id "KAF7201112.1"; exon_number "15";
CM025025.1	Genbank	transcript	9843721	9915776	.	+	.	gene_id "G4P62_015091"; transcript_id "gnl|WGS:JAAVVJ|G4P62_T025080"; gbkey "mRNA"; gene "mipol1"; locus_tag "G4P62_015091"; note "transcript variant X2"; orig_protein_id "gnl|WGS:JAAVVJ|G4P62_P025080"; orig_transcript_id "gnl|WGS:JAAVVJ|G4P62_T025080"; product "mirror-image polydactyly 1"; transcript_biotype "mRNA";
CM025025.1	Genbank	exon	9843721	9843907	.	+	.	gene_id "G4P62_015091"; transcript_id "gnl|WGS:JAAVVJ|G4P62_T025080"; gene "mipol1"; locus_tag "G4P62_015091"; note "transcript variant X2"; orig_protein_id "gnl|WGS:JAAVVJ|G4P62_P025080"; orig_transcript_id "gnl|WGS:JAAVVJ|G4P62_T025080"; product "mirror-image polydactyly 1"; transcript_biotype "mRNA"; exon_number "1";
CM025025.1	Genbank	exon	9846505	9846649	.	+	.	gene_id "G4P62_015091"; transcript_id "gnl|WGS:JAAVVJ|G4P62_T025080"; gene "mipol1"; locus_tag "G4P62_015091"; note "transcript variant X2"; orig_protein_id "gnl|WGS:JAAVVJ|G4P62_P025080"; orig_transcript_id "gnl|WGS:JAAVVJ|G4P62_T025080"; product "mirror-image polydactyly 1"; transcript_biotype "mRNA"; exon_number "2";
CM025025.1	Genbank	exon	9864567	9864658	.	+	.	gene_id "G4P62_015091"; transcript_id "gnl|WGS:JAAVVJ|G4P62_T025080"; gene "mipol1"; locus_tag "G4P62_015091"; note "transcript variant X2"; orig_protein_id "gnl|WGS:JAAVVJ|G4P62_P025080"; orig_transcript_id "gnl|WGS:JAAVVJ|G4P62_T025080"; product "mirror-image polydactyly 1"; transcript_biotype "mRNA"; exon_number "3";
CM025025.1	Genbank	exon	9876411	9876486	.	+	.	gene_id "G4P62_015091"; transcript_id "gnl|WGS:JAAVVJ|G4P62_T025080"; gene "mipol1"; locus_tag "G4P62_015091"; note "transcript variant X2"; orig_protein_id "gnl|WGS:JAAVVJ|G4P62_P025080"; orig_transcript_id "gnl|WGS:JAAVVJ|G4P62_T025080"; product "mirror-image polydactyly 1"; transcript_biotype "mRNA"; exon_number "4";
CM025025.1	Genbank	exon	9876669	9876709	.	+	.	gene_id "G4P62_015091"; transcript_id "gnl|WGS:JAAVVJ|G4P62_T025080"; gene "mipol1"; locus_tag "G4P62_015091"; note "transcript variant X2"; orig_protein_id "gnl|WGS:JAAVVJ|G4P62_P025080"; orig_transcript_id "gnl|WGS:JAAVVJ|G4P62_T025080"; product "mirror-image polydactyly 1"; transcript_biotype "mRNA"; exon_number "5";
CM025025.1	Genbank	exon	9876800	9877049	.	+	.	gene_id "G4P62_015091"; transcript_id "gnl|WGS:JAAVVJ|G4P62_T025080"; gene "mipol1"; locus_tag "G4P62_015091"; note "transcript variant X2"; orig_protein_id "gnl|WGS:JAAVVJ|G4P62_P025080"; orig_transcript_id "gnl|WGS:JAAVVJ|G4P62_T025080"; product "mirror-image polydactyly 1"; transcript_biotype "mRNA"; exon_number "6";
CM025025.1	Genbank	exon	9880522	9880627	.	+	.	gene_id "G4P62_015091"; transcript_id "gnl|WGS:JAAVVJ|G4P62_T025080"; gene "mipol1"; locus_tag "G4P62_015091"; note "transcript variant X2"; orig_protein_id "gnl|WGS:JAAVVJ|G4P62_P025080"; orig_transcript_id "gnl|WGS:JAAVVJ|G4P62_T025080"; product "mirror-image polydactyly 1"; transcript_biotype "mRNA"; exon_number "7";
CM025025.1	Genbank	exon	9880804	9880909	.	+	.	gene_id "G4P62_015091"; transcript_id "gnl|WGS:JAAVVJ|G4P62_T025080"; gene "mipol1"; locus_tag "G4P62_015091"; note "transcript variant X2"; orig_protein_id "gnl|WGS:JAAVVJ|G4P62_P025080"; orig_transcript_id "gnl|WGS:JAAVVJ|G4P62_T025080"; product "mirror-image polydactyly 1"; transcript_biotype "mRNA"; exon_number "8";
CM025025.1	Genbank	exon	9882797	9882923	.	+	.	gene_id "G4P62_015091"; transcript_id "gnl|WGS:JAAVVJ|G4P62_T025080"; gene "mipol1"; locus_tag "G4P62_015091"; note "transcript variant X2"; orig_protein_id "gnl|WGS:JAAVVJ|G4P62_P025080"; orig_transcript_id "gnl|WGS:JAAVVJ|G4P62_T025080"; product "mirror-image polydactyly 1"; transcript_biotype "mRNA"; exon_number "9";
CM025025.1	Genbank	exon	9888743	9888776	.	+	.	gene_id "G4P62_015091"; transcript_id "gnl|WGS:JAAVVJ|G4P62_T025080"; gene "mipol1"; locus_tag "G4P62_015091"; note "transcript variant X2"; orig_protein_id "gnl|WGS:JAAVVJ|G4P62_P025080"; orig_transcript_id "gnl|WGS:JAAVVJ|G4P62_T025080"; product "mirror-image polydactyly 1"; transcript_biotype "mRNA"; exon_number "10";
CM025025.1	Genbank	exon	9888864	9889034	.	+	.	gene_id "G4P62_015091"; transcript_id "gnl|WGS:JAAVVJ|G4P62_T025080"; gene "mipol1"; locus_tag "G4P62_015091"; note "transcript variant X2"; orig_protein_id "gnl|WGS:JAAVVJ|G4P62_P025080"; orig_transcript_id "gnl|WGS:JAAVVJ|G4P62_T025080"; product "mirror-image polydactyly 1"; transcript_biotype "mRNA"; exon_number "11";
CM025025.1	Genbank	exon	9898161	9898214	.	+	.	gene_id "G4P62_015091"; transcript_id "gnl|WGS:JAAVVJ|G4P62_T025080"; gene "mipol1"; locus_tag "G4P62_015091"; note "transcript variant X2"; orig_protein_id "gnl|WGS:JAAVVJ|G4P62_P025080"; orig_transcript_id "gnl|WGS:JAAVVJ|G4P62_T025080"; product "mirror-image polydactyly 1"; transcript_biotype "mRNA"; exon_number "12";
CM025025.1	Genbank	exon	9910638	9910732	.	+	.	gene_id "G4P62_015091"; transcript_id "gnl|WGS:JAAVVJ|G4P62_T025080"; gene "mipol1"; locus_tag "G4P62_015091"; note "transcript variant X2"; orig_protein_id "gnl|WGS:JAAVVJ|G4P62_P025080"; orig_transcript_id "gnl|WGS:JAAVVJ|G4P62_T025080"; product "mirror-image polydactyly 1"; transcript_biotype "mRNA"; exon_number "13";
CM025025.1	Genbank	exon	9911043	9911252	.	+	.	gene_id "G4P62_015091"; transcript_id "gnl|WGS:JAAVVJ|G4P62_T025080"; gene "mipol1"; locus_tag "G4P62_015091"; note "transcript variant X2"; orig_protein_id "gnl|WGS:JAAVVJ|G4P62_P025080"; orig_transcript_id "gnl|WGS:JAAVVJ|G4P62_T025080"; product "mirror-image polydactyly 1"; transcript_biotype "mRNA"; exon_number "14";
CM025025.1	Genbank	exon	9915560	9915776	.	+	.	gene_id "G4P62_015091"; transcript_id "gnl|WGS:JAAVVJ|G4P62_T025080"; gene "mipol1"; locus_tag "G4P62_015091"; note "transcript variant X2"; orig_protein_id "gnl|WGS:JAAVVJ|G4P62_P025080"; orig_transcript_id "gnl|WGS:JAAVVJ|G4P62_T025080"; product "mirror-image polydactyly 1"; transcript_biotype "mRNA"; exon_number "15";
CM025025.1	Genbank	CDS	9846612	9846649	.	+	0	gene_id "G4P62_015091"; transcript_id "gnl|WGS:JAAVVJ|G4P62_T025080"; gbkey "CDS"; gene "mipol1"; locus_tag "G4P62_015091"; orig_transcript_id "gnl|WGS:JAAVVJ|G4P62_T025080"; product "transcript variant X2"; protein_id "KAF7201113.1"; exon_number "2";
CM025025.1	Genbank	CDS	9864567	9864658	.	+	1	gene_id "G4P62_015091"; transcript_id "gnl|WGS:JAAVVJ|G4P62_T025080"; gbkey "CDS"; gene "mipol1"; locus_tag "G4P62_015091"; orig_transcript_id "gnl|WGS:JAAVVJ|G4P62_T025080"; product "transcript variant X2"; protein_id "KAF7201113.1"; exon_number "3";
CM025025.1	Genbank	CDS	9876411	9876486	.	+	2	gene_id "G4P62_015091"; transcript_id "gnl|WGS:JAAVVJ|G4P62_T025080"; gbkey "CDS"; gene "mipol1"; locus_tag "G4P62_015091"; orig_transcript_id "gnl|WGS:JAAVVJ|G4P62_T025080"; product "transcript variant X2"; protein_id "KAF7201113.1"; exon_number "4";
CM025025.1	Genbank	CDS	9876669	9876709	.	+	1	gene_id "G4P62_015091"; transcript_id "gnl|WGS:JAAVVJ|G4P62_T025080"; gbkey "CDS"; gene "mipol1"; locus_tag "G4P62_015091"; orig_transcript_id "gnl|WGS:JAAVVJ|G4P62_T025080"; product "transcript variant X2"; protein_id "KAF7201113.1"; exon_number "5";
CM025025.1	Genbank	CDS	9876800	9877049	.	+	2	gene_id "G4P62_015091"; transcript_id "gnl|WGS:JAAVVJ|G4P62_T025080"; gbkey "CDS"; gene "mipol1"; locus_tag "G4P62_015091"; orig_transcript_id "gnl|WGS:JAAVVJ|G4P62_T025080"; product "transcript variant X2"; protein_id "KAF7201113.1"; exon_number "6";
CM025025.1	Genbank	CDS	9880522	9880627	.	+	1	gene_id "G4P62_015091"; transcript_id "gnl|WGS:JAAVVJ|G4P62_T025080"; gbkey "CDS"; gene "mipol1"; locus_tag "G4P62_015091"; orig_transcript_id "gnl|WGS:JAAVVJ|G4P62_T025080"; product "transcript variant X2"; protein_id "KAF7201113.1"; exon_number "7";
CM025025.1	Genbank	CDS	9880804	9880909	.	+	0	gene_id "G4P62_015091"; transcript_id "gnl|WGS:JAAVVJ|G4P62_T025080"; gbkey "CDS"; gene "mipol1"; locus_tag "G4P62_015091"; orig_transcript_id "gnl|WGS:JAAVVJ|G4P62_T025080"; product "transcript variant X2"; protein_id "KAF7201113.1"; exon_number "8";
CM025025.1	Genbank	CDS	9882797	9882923	.	+	2	gene_id "G4P62_015091"; transcript_id "gnl|WGS:JAAVVJ|G4P62_T025080"; gbkey "CDS"; gene "mipol1"; locus_tag "G4P62_015091"; orig_transcript_id "gnl|WGS:JAAVVJ|G4P62_T025080"; product "transcript variant X2"; protein_id "KAF7201113.1"; exon_number "9";
CM025025.1	Genbank	CDS	9888743	9888776	.	+	1	gene_id "G4P62_015091"; transcript_id "gnl|WGS:JAAVVJ|G4P62_T025080"; gbkey "CDS"; gene "mipol1"; locus_tag "G4P62_015091"; orig_transcript_id "gnl|WGS:JAAVVJ|G4P62_T025080"; product "transcript variant X2"; protein_id "KAF7201113.1"; exon_number "10";
CM025025.1	Genbank	CDS	9888864	9889034	.	+	0	gene_id "G4P62_015091"; transcript_id "gnl|WGS:JAAVVJ|G4P62_T025080"; gbkey "CDS"; gene "mipol1"; locus_tag "G4P62_015091"; orig_transcript_id "gnl|WGS:JAAVVJ|G4P62_T025080"; product "transcript variant X2"; protein_id "KAF7201113.1"; exon_number "11";
CM025025.1	Genbank	CDS	9898161	9898214	.	+	0	gene_id "G4P62_015091"; transcript_id "gnl|WGS:JAAVVJ|G4P62_T025080"; gbkey "CDS"; gene "mipol1"; locus_tag "G4P62_015091"; orig_transcript_id "gnl|WGS:JAAVVJ|G4P62_T025080"; product "transcript variant X2"; protein_id "KAF7201113.1"; exon_number "12";
CM025025.1	Genbank	CDS	9910638	9910732	.	+	0	gene_id "G4P62_015091"; transcript_id "gnl|WGS:JAAVVJ|G4P62_T025080"; gbkey "CDS"; gene "mipol1"; locus_tag "G4P62_015091"; orig_transcript_id "gnl|WGS:JAAVVJ|G4P62_T025080"; product "transcript variant X2"; protein_id "KAF7201113.1"; exon_number "13";
CM025025.1	Genbank	CDS	9911043	9911252	.	+	1	gene_id "G4P62_015091"; transcript_id "gnl|WGS:JAAVVJ|G4P62_T025080"; gbkey "CDS"; gene "mipol1"; locus_tag "G4P62_015091"; orig_transcript_id "gnl|WGS:JAAVVJ|G4P62_T025080"; product "transcript variant X2"; protein_id "KAF7201113.1"; exon_number "14";
CM025025.1	Genbank	CDS	9915560	9915623	.	+	1	gene_id "G4P62_015091"; transcript_id "gnl|WGS:JAAVVJ|G4P62_T025080"; gbkey "CDS"; gene "mipol1"; locus_tag "G4P62_015091"; orig_transcript_id "gnl|WGS:JAAVVJ|G4P62_T025080"; product "transcript variant X2"; protein_id "KAF7201113.1"; exon_number "15";
CM025025.1	Genbank	start_codon	9846612	9846614	.	+	0	gene_id "G4P62_015091"; transcript_id "gnl|WGS:JAAVVJ|G4P62_T025080"; gbkey "CDS"; gene "mipol1"; locus_tag "G4P62_015091"; orig_transcript_id "gnl|WGS:JAAVVJ|G4P62_T025080"; product "transcript variant X2"; protein_id "KAF7201113.1"; exon_number "2";
CM025025.1	Genbank	stop_codon	9915624	9915626	.	+	0	gene_id "G4P62_015091"; transcript_id "gnl|WGS:JAAVVJ|G4P62_T025080"; gbkey "CDS"; gene "mipol1"; locus_tag "G4P62_015091"; orig_transcript_id "gnl|WGS:JAAVVJ|G4P62_T025080"; product "transcript variant X2"; protein_id "KAF7201113.1"; exon_number "15";
CM025025.1	Genbank	transcript	9843721	9915776	.	+	.	gene_id "G4P62_015091"; transcript_id "gnl|WGS:JAAVVJ|G4P62_T025081"; gbkey "mRNA"; gene "mipol1"; locus_tag "G4P62_015091"; note "transcript variant X3"; orig_protein_id "gnl|WGS:JAAVVJ|G4P62_P025081"; orig_transcript_id "gnl|WGS:JAAVVJ|G4P62_T025081"; product "mirror-image polydactyly 1"; transcript_biotype "mRNA";
CM025025.1	Genbank	exon	9843721	9843907	.	+	.	gene_id "G4P62_015091"; transcript_id "gnl|WGS:JAAVVJ|G4P62_T025081"; gene "mipol1"; locus_tag "G4P62_015091"; note "transcript variant X3"; orig_protein_id "gnl|WGS:JAAVVJ|G4P62_P025081"; orig_transcript_id "gnl|WGS:JAAVVJ|G4P62_T025081"; product "mirror-image polydactyly 1"; transcript_biotype "mRNA"; exon_number "1";
CM025025.1	Genbank	exon	9864567	9864658	.	+	.	gene_id "G4P62_015091"; transcript_id "gnl|WGS:JAAVVJ|G4P62_T025081"; gene "mipol1"; locus_tag "G4P62_015091"; note "transcript variant X3"; orig_protein_id "gnl|WGS:JAAVVJ|G4P62_P025081"; orig_transcript_id "gnl|WGS:JAAVVJ|G4P62_T025081"; product "mirror-image polydactyly 1"; transcript_biotype "mRNA"; exon_number "2";
CM025025.1	Genbank	exon	9876411	9876486	.	+	.	gene_id "G4P62_015091"; transcript_id "gnl|WGS:JAAVVJ|G4P62_T025081"; gene "mipol1"; locus_tag "G4P62_015091"; note "transcript variant X3"; orig_protein_id "gnl|WGS:JAAVVJ|G4P62_P025081"; orig_transcript_id "gnl|WGS:JAAVVJ|G4P62_T025081"; product "mirror-image polydactyly 1"; transcript_biotype "mRNA"; exon_number "3";
CM025025.1	Genbank	exon	9876669	9876709	.	+	.	gene_id "G4P62_015091"; transcript_id "gnl|WGS:JAAVVJ|G4P62_T025081"; gene "mipol1"; locus_tag "G4P62_015091"; note "transcript variant X3"; orig_protein_id "gnl|WGS:JAAVVJ|G4P62_P025081"; orig_transcript_id "gnl|WGS:JAAVVJ|G4P62_T025081"; product "mirror-image polydactyly 1"; transcript_biotype "mRNA"; exon_number "4";
CM025025.1	Genbank	exon	9876800	9877049	.	+	.	gene_id "G4P62_015091"; transcript_id "gnl|WGS:JAAVVJ|G4P62_T025081"; gene "mipol1"; locus_tag "G4P62_015091"; note "transcript variant X3"; orig_protein_id "gnl|WGS:JAAVVJ|G4P62_P025081"; orig_transcript_id "gnl|WGS:JAAVVJ|G4P62_T025081"; product "mirror-image polydactyly 1"; transcript_biotype "mRNA"; exon_number "5";
CM025025.1	Genbank	exon	9880522	9880627	.	+	.	gene_id "G4P62_015091"; transcript_id "gnl|WGS:JAAVVJ|G4P62_T025081"; gene "mipol1"; locus_tag "G4P62_015091"; note "transcript variant X3"; orig_protein_id "gnl|WGS:JAAVVJ|G4P62_P025081"; orig_transcript_id "gnl|WGS:JAAVVJ|G4P62_T025081"; product "mirror-image polydactyly 1"; transcript_biotype "mRNA"; exon_number "6";
CM025025.1	Genbank	exon	9880804	9880909	.	+	.	gene_id "G4P62_015091"; transcript_id "gnl|WGS:JAAVVJ|G4P62_T025081"; gene "mipol1"; locus_tag "G4P62_015091"; note "transcript variant X3"; orig_protein_id "gnl|WGS:JAAVVJ|G4P62_P025081"; orig_transcript_id "gnl|WGS:JAAVVJ|G4P62_T025081"; product "mirror-image polydactyly 1"; transcript_biotype "mRNA"; exon_number "7";
CM025025.1	Genbank	exon	9882797	9882923	.	+	.	gene_id "G4P62_015091"; transcript_id "gnl|WGS:JAAVVJ|G4P62_T025081"; gene "mipol1"; locus_tag "G4P62_015091"; note "transcript variant X3"; orig_protein_id "gnl|WGS:JAAVVJ|G4P62_P025081"; orig_transcript_id "gnl|WGS:JAAVVJ|G4P62_T025081"; product "mirror-image polydactyly 1"; transcript_biotype "mRNA"; exon_number "8";
CM025025.1	Genbank	exon	9888743	9888776	.	+	.	gene_id "G4P62_015091"; transcript_id "gnl|WGS:JAAVVJ|G4P62_T025081"; gene "mipol1"; locus_tag "G4P62_015091"; note "transcript variant X3"; orig_protein_id "gnl|WGS:JAAVVJ|G4P62_P025081"; orig_transcript_id "gnl|WGS:JAAVVJ|G4P62_T025081"; product "mirror-image polydactyly 1"; transcript_biotype "mRNA"; exon_number "9";
CM025025.1	Genbank	exon	9888864	9889034	.	+	.	gene_id "G4P62_015091"; transcript_id "gnl|WGS:JAAVVJ|G4P62_T025081"; gene "mipol1"; locus_tag "G4P62_015091"; note "transcript variant X3"; orig_protein_id "gnl|WGS:JAAVVJ|G4P62_P025081"; orig_transcript_id "gnl|WGS:JAAVVJ|G4P62_T025081"; product "mirror-image polydactyly 1"; transcript_biotype "mRNA"; exon_number "10";
CM025025.1	Genbank	exon	9898161	9898214	.	+	.	gene_id "G4P62_015091"; transcript_id "gnl|WGS:JAAVVJ|G4P62_T025081"; gene "mipol1"; locus_tag "G4P62_015091"; note "transcript variant X3"; orig_protein_id "gnl|WGS:JAAVVJ|G4P62_P025081"; orig_transcript_id "gnl|WGS:JAAVVJ|G4P62_T025081"; product "mirror-image polydactyly 1"; transcript_biotype "mRNA"; exon_number "11";
CM025025.1	Genbank	exon	9910638	9910732	.	+	.	gene_id "G4P62_015091"; transcript_id "gnl|WGS:JAAVVJ|G4P62_T025081"; gene "mipol1"; locus_tag "G4P62_015091"; note "transcript variant X3"; orig_protein_id "gnl|WGS:JAAVVJ|G4P62_P025081"; orig_transcript_id "gnl|WGS:JAAVVJ|G4P62_T025081"; product "mirror-image polydactyly 1"; transcript_biotype "mRNA"; exon_number "12";
CM025025.1	Genbank	exon	9911043	9911252	.	+	.	gene_id "G4P62_015091"; transcript_id "gnl|WGS:JAAVVJ|G4P62_T025081"; gene "mipol1"; locus_tag "G4P62_015091"; note "transcript variant X3"; orig_protein_id "gnl|WGS:JAAVVJ|G4P62_P025081"; orig_transcript_id "gnl|WGS:JAAVVJ|G4P62_T025081"; product "mirror-image polydactyly 1"; transcript_biotype "mRNA"; exon_number "13";
CM025025.1	Genbank	exon	9915560	9915776	.	+	.	gene_id "G4P62_015091"; transcript_id "gnl|WGS:JAAVVJ|G4P62_T025081"; gene "mipol1"; locus_tag "G4P62_015091"; note "transcript variant X3"; orig_protein_id "gnl|WGS:JAAVVJ|G4P62_P025081"; orig_transcript_id "gnl|WGS:JAAVVJ|G4P62_T025081"; product "mirror-image polydactyly 1"; transcript_biotype "mRNA"; exon_number "14";
CM025025.1	Genbank	CDS	9864649	9864658	.	+	0	gene_id "G4P62_015091"; transcript_id "gnl|WGS:JAAVVJ|G4P62_T025081"; gbkey "CDS"; gene "mipol1"; locus_tag "G4P62_015091"; orig_transcript_id "gnl|WGS:JAAVVJ|G4P62_T025081"; product "transcript variant X3"; protein_id "KAF7201114.1"; exon_number "2";
CM025025.1	Genbank	CDS	9876411	9876486	.	+	2	gene_id "G4P62_015091"; transcript_id "gnl|WGS:JAAVVJ|G4P62_T025081"; gbkey "CDS"; gene "mipol1"; locus_tag "G4P62_015091"; orig_transcript_id "gnl|WGS:JAAVVJ|G4P62_T025081"; product "transcript variant X3"; protein_id "KAF7201114.1"; exon_number "3";
CM025025.1	Genbank	CDS	9876669	9876709	.	+	1	gene_id "G4P62_015091"; transcript_id "gnl|WGS:JAAVVJ|G4P62_T025081"; gbkey "CDS"; gene "mipol1"; locus_tag "G4P62_015091"; orig_transcript_id "gnl|WGS:JAAVVJ|G4P62_T025081"; product "transcript variant X3"; protein_id "KAF7201114.1"; exon_number "4";
CM025025.1	Genbank	CDS	9876800	9877049	.	+	2	gene_id "G4P62_015091"; transcript_id "gnl|WGS:JAAVVJ|G4P62_T025081"; gbkey "CDS"; gene "mipol1"; locus_tag "G4P62_015091"; orig_transcript_id "gnl|WGS:JAAVVJ|G4P62_T025081"; product "transcript variant X3"; protein_id "KAF7201114.1"; exon_number "5";
CM025025.1	Genbank	CDS	9880522	9880627	.	+	1	gene_id "G4P62_015091"; transcript_id "gnl|WGS:JAAVVJ|G4P62_T025081"; gbkey "CDS"; gene "mipol1"; locus_tag "G4P62_015091"; orig_transcript_id "gnl|WGS:JAAVVJ|G4P62_T025081"; product "transcript variant X3"; protein_id "KAF7201114.1"; exon_number "6";
CM025025.1	Genbank	CDS	9880804	9880909	.	+	0	gene_id "G4P62_015091"; transcript_id "gnl|WGS:JAAVVJ|G4P62_T025081"; gbkey "CDS"; gene "mipol1"; locus_tag "G4P62_015091"; orig_transcript_id "gnl|WGS:JAAVVJ|G4P62_T025081"; product "transcript variant X3"; protein_id "KAF7201114.1"; exon_number "7";
CM025025.1	Genbank	CDS	9882797	9882923	.	+	2	gene_id "G4P62_015091"; transcript_id "gnl|WGS:JAAVVJ|G4P62_T025081"; gbkey "CDS"; gene "mipol1"; locus_tag "G4P62_015091"; orig_transcript_id "gnl|WGS:JAAVVJ|G4P62_T025081"; product "transcript variant X3"; protein_id "KAF7201114.1"; exon_number "8";
CM025025.1	Genbank	CDS	9888743	9888776	.	+	1	gene_id "G4P62_015091"; transcript_id "gnl|WGS:JAAVVJ|G4P62_T025081"; gbkey "CDS"; gene "mipol1"; locus_tag "G4P62_015091"; orig_transcript_id "gnl|WGS:JAAVVJ|G4P62_T025081"; product "transcript variant X3"; protein_id "KAF7201114.1"; exon_number "9";
CM025025.1	Genbank	CDS	9888864	9889034	.	+	0	gene_id "G4P62_015091"; transcript_id "gnl|WGS:JAAVVJ|G4P62_T025081"; gbkey "CDS"; gene "mipol1"; locus_tag "G4P62_015091"; orig_transcript_id "gnl|WGS:JAAVVJ|G4P62_T025081"; product "transcript variant X3"; protein_id "KAF7201114.1"; exon_number "10";
CM025025.1	Genbank	CDS	9898161	9898214	.	+	0	gene_id "G4P62_015091"; transcript_id "gnl|WGS:JAAVVJ|G4P62_T025081"; gbkey "CDS"; gene "mipol1"; locus_tag "G4P62_015091"; orig_transcript_id "gnl|WGS:JAAVVJ|G4P62_T025081"; product "transcript variant X3"; protein_id "KAF7201114.1"; exon_number "11";
CM025025.1	Genbank	CDS	9910638	9910732	.	+	0	gene_id "G4P62_015091"; transcript_id "gnl|WGS:JAAVVJ|G4P62_T025081"; gbkey "CDS"; gene "mipol1"; locus_tag "G4P62_015091"; orig_transcript_id "gnl|WGS:JAAVVJ|G4P62_T025081"; product "transcript variant X3"; protein_id "KAF7201114.1"; exon_number "12";
CM025025.1	Genbank	CDS	9911043	9911252	.	+	1	gene_id "G4P62_015091"; transcript_id "gnl|WGS:JAAVVJ|G4P62_T025081"; gbkey "CDS"; gene "mipol1"; locus_tag "G4P62_015091"; orig_transcript_id "gnl|WGS:JAAVVJ|G4P62_T025081"; product "transcript variant X3"; protein_id "KAF7201114.1"; exon_number "13";
CM025025.1	Genbank	CDS	9915560	9915623	.	+	1	gene_id "G4P62_015091"; transcript_id "gnl|WGS:JAAVVJ|G4P62_T025081"; gbkey "CDS"; gene "mipol1"; locus_tag "G4P62_015091"; orig_transcript_id "gnl|WGS:JAAVVJ|G4P62_T025081"; product "transcript variant X3"; protein_id "KAF7201114.1"; exon_number "14";
CM025025.1	Genbank	start_codon	9864649	9864651	.	+	0	gene_id "G4P62_015091"; transcript_id "gnl|WGS:JAAVVJ|G4P62_T025081"; gbkey "CDS"; gene "mipol1"; locus_tag "G4P62_015091"; orig_transcript_id "gnl|WGS:JAAVVJ|G4P62_T025081"; product "transcript variant X3"; protein_id "KAF7201114.1"; exon_number "2";
CM025025.1	Genbank	stop_codon	9915624	9915626	.	+	0	gene_id "G4P62_015091"; transcript_id "gnl|WGS:JAAVVJ|G4P62_T025081"; gbkey "CDS"; gene "mipol1"; locus_tag "G4P62_015091"; orig_transcript_id "gnl|WGS:JAAVVJ|G4P62_T025081"; product "transcript variant X3"; protein_id "KAF7201114.1"; exon_number "14";
CM025025.1	Genbank	transcript	9863919	9915776	.	+	.	gene_id "G4P62_015091"; transcript_id "gnl|WGS:JAAVVJ|G4P62_T025082"; gbkey "mRNA"; gene "mipol1"; locus_tag "G4P62_015091"; note "transcript variant X4"; orig_protein_id "gnl|WGS:JAAVVJ|G4P62_P025082"; orig_transcript_id "gnl|WGS:JAAVVJ|G4P62_T025082"; product "mirror-image polydactyly 1"; transcript_biotype "mRNA";
CM025025.1	Genbank	exon	9863919	9864022	.	+	.	gene_id "G4P62_015091"; transcript_id "gnl|WGS:JAAVVJ|G4P62_T025082"; gene "mipol1"; locus_tag "G4P62_015091"; note "transcript variant X4"; orig_protein_id "gnl|WGS:JAAVVJ|G4P62_P025082"; orig_transcript_id "gnl|WGS:JAAVVJ|G4P62_T025082"; product "mirror-image polydactyly 1"; transcript_biotype "mRNA"; exon_number "1";
CM025025.1	Genbank	exon	9864567	9864658	.	+	.	gene_id "G4P62_015091"; transcript_id "gnl|WGS:JAAVVJ|G4P62_T025082"; gene "mipol1"; locus_tag "G4P62_015091"; note "transcript variant X4"; orig_protein_id "gnl|WGS:JAAVVJ|G4P62_P025082"; orig_transcript_id "gnl|WGS:JAAVVJ|G4P62_T025082"; product "mirror-image polydactyly 1"; transcript_biotype "mRNA"; exon_number "2";
CM025025.1	Genbank	exon	9876411	9876486	.	+	.	gene_id "G4P62_015091"; transcript_id "gnl|WGS:JAAVVJ|G4P62_T025082"; gene "mipol1"; locus_tag "G4P62_015091"; note "transcript variant X4"; orig_protein_id "gnl|WGS:JAAVVJ|G4P62_P025082"; orig_transcript_id "gnl|WGS:JAAVVJ|G4P62_T025082"; product "mirror-image polydactyly 1"; transcript_biotype "mRNA"; exon_number "3";
CM025025.1	Genbank	exon	9876669	9876709	.	+	.	gene_id "G4P62_015091"; transcript_id "gnl|WGS:JAAVVJ|G4P62_T025082"; gene "mipol1"; locus_tag "G4P62_015091"; note "transcript variant X4"; orig_protein_id "gnl|WGS:JAAVVJ|G4P62_P025082"; orig_transcript_id "gnl|WGS:JAAVVJ|G4P62_T025082"; product "mirror-image polydactyly 1"; transcript_biotype "mRNA"; exon_number "4";
CM025025.1	Genbank	exon	9876800	9877049	.	+	.	gene_id "G4P62_015091"; transcript_id "gnl|WGS:JAAVVJ|G4P62_T025082"; gene "mipol1"; locus_tag "G4P62_015091"; note "transcript variant X4"; orig_protein_id "gnl|WGS:JAAVVJ|G4P62_P025082"; orig_transcript_id "gnl|WGS:JAAVVJ|G4P62_T025082"; product "mirror-image polydactyly 1"; transcript_biotype "mRNA"; exon_number "5";
CM025025.1	Genbank	exon	9880522	9880627	.	+	.	gene_id "G4P62_015091"; transcript_id "gnl|WGS:JAAVVJ|G4P62_T025082"; gene "mipol1"; locus_tag "G4P62_015091"; note "transcript variant X4"; orig_protein_id "gnl|WGS:JAAVVJ|G4P62_P025082"; orig_transcript_id "gnl|WGS:JAAVVJ|G4P62_T025082"; product "mirror-image polydactyly 1"; transcript_biotype "mRNA"; exon_number "6";
CM025025.1	Genbank	exon	9880804	9880909	.	+	.	gene_id "G4P62_015091"; transcript_id "gnl|WGS:JAAVVJ|G4P62_T025082"; gene "mipol1"; locus_tag "G4P62_015091"; note "transcript variant X4"; orig_protein_id "gnl|WGS:JAAVVJ|G4P62_P025082"; orig_transcript_id "gnl|WGS:JAAVVJ|G4P62_T025082"; product "mirror-image polydactyly 1"; transcript_biotype "mRNA"; exon_number "7";
CM025025.1	Genbank	exon	9882797	9882923	.	+	.	gene_id "G4P62_015091"; transcript_id "gnl|WGS:JAAVVJ|G4P62_T025082"; gene "mipol1"; locus_tag "G4P62_015091"; note "transcript variant X4"; orig_protein_id "gnl|WGS:JAAVVJ|G4P62_P025082"; orig_transcript_id "gnl|WGS:JAAVVJ|G4P62_T025082"; product "mirror-image polydactyly 1"; transcript_biotype "mRNA"; exon_number "8";
CM025025.1	Genbank	exon	9888743	9888776	.	+	.	gene_id "G4P62_015091"; transcript_id "gnl|WGS:JAAVVJ|G4P62_T025082"; gene "mipol1"; locus_tag "G4P62_015091"; note "transcript variant X4"; orig_protein_id "gnl|WGS:JAAVVJ|G4P62_P025082"; orig_transcript_id "gnl|WGS:JAAVVJ|G4P62_T025082"; product "mirror-image polydactyly 1"; transcript_biotype "mRNA"; exon_number "9";
CM025025.1	Genbank	exon	9888864	9889034	.	+	.	gene_id "G4P62_015091"; transcript_id "gnl|WGS:JAAVVJ|G4P62_T025082"; gene "mipol1"; locus_tag "G4P62_015091"; note "transcript variant X4"; orig_protein_id "gnl|WGS:JAAVVJ|G4P62_P025082"; orig_transcript_id "gnl|WGS:JAAVVJ|G4P62_T025082"; product "mirror-image polydactyly 1"; transcript_biotype "mRNA"; exon_number "10";
CM025025.1	Genbank	exon	9898161	9898214	.	+	.	gene_id "G4P62_015091"; transcript_id "gnl|WGS:JAAVVJ|G4P62_T025082"; gene "mipol1"; locus_tag "G4P62_015091"; note "transcript variant X4"; orig_protein_id "gnl|WGS:JAAVVJ|G4P62_P025082"; orig_transcript_id "gnl|WGS:JAAVVJ|G4P62_T025082"; product "mirror-image polydactyly 1"; transcript_biotype "mRNA"; exon_number "11";
CM025025.1	Genbank	exon	9910638	9910732	.	+	.	gene_id "G4P62_015091"; transcript_id "gnl|WGS:JAAVVJ|G4P62_T025082"; gene "mipol1"; locus_tag "G4P62_015091"; note "transcript variant X4"; orig_protein_id "gnl|WGS:JAAVVJ|G4P62_P025082"; orig_transcript_id "gnl|WGS:JAAVVJ|G4P62_T025082"; product "mirror-image polydactyly 1"; transcript_biotype "mRNA"; exon_number "12";
CM025025.1	Genbank	exon	9911043	9911252	.	+	.	gene_id "G4P62_015091"; transcript_id "gnl|WGS:JAAVVJ|G4P62_T025082"; gene "mipol1"; locus_tag "G4P62_015091"; note "transcript variant X4"; orig_protein_id "gnl|WGS:JAAVVJ|G4P62_P025082"; orig_transcript_id "gnl|WGS:JAAVVJ|G4P62_T025082"; product "mirror-image polydactyly 1"; transcript_biotype "mRNA"; exon_number "13";
CM025025.1	Genbank	exon	9915560	9915776	.	+	.	gene_id "G4P62_015091"; transcript_id "gnl|WGS:JAAVVJ|G4P62_T025082"; gene "mipol1"; locus_tag "G4P62_015091"; note "transcript variant X4"; orig_protein_id "gnl|WGS:JAAVVJ|G4P62_P025082"; orig_transcript_id "gnl|WGS:JAAVVJ|G4P62_T025082"; product "mirror-image polydactyly 1"; transcript_biotype "mRNA"; exon_number "14";
CM025025.1	Genbank	CDS	9864649	9864658	.	+	0	gene_id "G4P62_015091"; transcript_id "gnl|WGS:JAAVVJ|G4P62_T025082"; gbkey "CDS"; gene "mipol1"; locus_tag "G4P62_015091"; orig_transcript_id "gnl|WGS:JAAVVJ|G4P62_T025082"; product "transcript variant X4"; protein_id "KAF7201115.1"; exon_number "2";
CM025025.1	Genbank	CDS	9876411	9876486	.	+	2	gene_id "G4P62_015091"; transcript_id "gnl|WGS:JAAVVJ|G4P62_T025082"; gbkey "CDS"; gene "mipol1"; locus_tag "G4P62_015091"; orig_transcript_id "gnl|WGS:JAAVVJ|G4P62_T025082"; product "transcript variant X4"; protein_id "KAF7201115.1"; exon_number "3";
CM025025.1	Genbank	CDS	9876669	9876709	.	+	1	gene_id "G4P62_015091"; transcript_id "gnl|WGS:JAAVVJ|G4P62_T025082"; gbkey "CDS"; gene "mipol1"; locus_tag "G4P62_015091"; orig_transcript_id "gnl|WGS:JAAVVJ|G4P62_T025082"; product "transcript variant X4"; protein_id "KAF7201115.1"; exon_number "4";
CM025025.1	Genbank	CDS	9876800	9877049	.	+	2	gene_id "G4P62_015091"; transcript_id "gnl|WGS:JAAVVJ|G4P62_T025082"; gbkey "CDS"; gene "mipol1"; locus_tag "G4P62_015091"; orig_transcript_id "gnl|WGS:JAAVVJ|G4P62_T025082"; product "transcript variant X4"; protein_id "KAF7201115.1"; exon_number "5";
CM025025.1	Genbank	CDS	9880522	9880627	.	+	1	gene_id "G4P62_015091"; transcript_id "gnl|WGS:JAAVVJ|G4P62_T025082"; gbkey "CDS"; gene "mipol1"; locus_tag "G4P62_015091"; orig_transcript_id "gnl|WGS:JAAVVJ|G4P62_T025082"; product "transcript variant X4"; protein_id "KAF7201115.1"; exon_number "6";
CM025025.1	Genbank	CDS	9880804	9880909	.	+	0	gene_id "G4P62_015091"; transcript_id "gnl|WGS:JAAVVJ|G4P62_T025082"; gbkey "CDS"; gene "mipol1"; locus_tag "G4P62_015091"; orig_transcript_id "gnl|WGS:JAAVVJ|G4P62_T025082"; product "transcript variant X4"; protein_id "KAF7201115.1"; exon_number "7";
CM025025.1	Genbank	CDS	9882797	9882923	.	+	2	gene_id "G4P62_015091"; transcript_id "gnl|WGS:JAAVVJ|G4P62_T025082"; gbkey "CDS"; gene "mipol1"; locus_tag "G4P62_015091"; orig_transcript_id "gnl|WGS:JAAVVJ|G4P62_T025082"; product "transcript variant X4"; protein_id "KAF7201115.1"; exon_number "8";
CM025025.1	Genbank	CDS	9888743	9888776	.	+	1	gene_id "G4P62_015091"; transcript_id "gnl|WGS:JAAVVJ|G4P62_T025082"; gbkey "CDS"; gene "mipol1"; locus_tag "G4P62_015091"; orig_transcript_id "gnl|WGS:JAAVVJ|G4P62_T025082"; product "transcript variant X4"; protein_id "KAF7201115.1"; exon_number "9";
CM025025.1	Genbank	CDS	9888864	9889034	.	+	0	gene_id "G4P62_015091"; transcript_id "gnl|WGS:JAAVVJ|G4P62_T025082"; gbkey "CDS"; gene "mipol1"; locus_tag "G4P62_015091"; orig_transcript_id "gnl|WGS:JAAVVJ|G4P62_T025082"; product "transcript variant X4"; protein_id "KAF7201115.1"; exon_number "10";
CM025025.1	Genbank	CDS	9898161	9898214	.	+	0	gene_id "G4P62_015091"; transcript_id "gnl|WGS:JAAVVJ|G4P62_T025082"; gbkey "CDS"; gene "mipol1"; locus_tag "G4P62_015091"; orig_transcript_id "gnl|WGS:JAAVVJ|G4P62_T025082"; product "transcript variant X4"; protein_id "KAF7201115.1"; exon_number "11";
CM025025.1	Genbank	CDS	9910638	9910732	.	+	0	gene_id "G4P62_015091"; transcript_id "gnl|WGS:JAAVVJ|G4P62_T025082"; gbkey "CDS"; gene "mipol1"; locus_tag "G4P62_015091"; orig_transcript_id "gnl|WGS:JAAVVJ|G4P62_T025082"; product "transcript variant X4"; protein_id "KAF7201115.1"; exon_number "12";
CM025025.1	Genbank	CDS	9911043	9911252	.	+	1	gene_id "G4P62_015091"; transcript_id "gnl|WGS:JAAVVJ|G4P62_T025082"; gbkey "CDS"; gene "mipol1"; locus_tag "G4P62_015091"; orig_transcript_id "gnl|WGS:JAAVVJ|G4P62_T025082"; product "transcript variant X4"; protein_id "KAF7201115.1"; exon_number "13";
CM025025.1	Genbank	CDS	9915560	9915623	.	+	1	gene_id "G4P62_015091"; transcript_id "gnl|WGS:JAAVVJ|G4P62_T025082"; gbkey "CDS"; gene "mipol1"; locus_tag "G4P62_015091"; orig_transcript_id "gnl|WGS:JAAVVJ|G4P62_T025082"; product "transcript variant X4"; protein_id "KAF7201115.1"; exon_number "14";
CM025025.1	Genbank	start_codon	9864649	9864651	.	+	0	gene_id "G4P62_015091"; transcript_id "gnl|WGS:JAAVVJ|G4P62_T025082"; gbkey "CDS"; gene "mipol1"; locus_tag "G4P62_015091"; orig_transcript_id "gnl|WGS:JAAVVJ|G4P62_T025082"; product "transcript variant X4"; protein_id "KAF7201115.1"; exon_number "2";
CM025025.1	Genbank	stop_codon	9915624	9915626	.	+	0	gene_id "G4P62_015091"; transcript_id "gnl|WGS:JAAVVJ|G4P62_T025082"; gbkey "CDS"; gene "mipol1"; locus_tag "G4P62_015091"; orig_transcript_id "gnl|WGS:JAAVVJ|G4P62_T025082"; product "transcript variant X4"; protein_id "KAF7201115.1"; exon_number "14";
CM025025.1	Genbank	gene	9938919	9943210	.	-	.	gene_id "G4P62_015092"; transcript_id ""; description "hepatocyte nuclear factor 3-alpha"; gbkey "Gene"; gene "foxa1"; gene_biotype "protein_coding"; locus_tag "G4P62_015092";
CM025025.1	Genbank	transcript	9938919	9943210	.	-	.	gene_id "G4P62_015092"; transcript_id "gnl|WGS:JAAVVJ|G4P62_T025083"; gbkey "mRNA"; gene "foxa1"; locus_tag "G4P62_015092"; orig_protein_id "gnl|WGS:JAAVVJ|G4P62_P025083"; orig_transcript_id "gnl|WGS:JAAVVJ|G4P62_T025083"; product "forkhead box A1"; transcript_biotype "mRNA";
CM025025.1	Genbank	exon	9942851	9943210	.	-	.	gene_id "G4P62_015092"; transcript_id "gnl|WGS:JAAVVJ|G4P62_T025083"; gene "foxa1"; locus_tag "G4P62_015092"; orig_protein_id "gnl|WGS:JAAVVJ|G4P62_P025083"; orig_transcript_id "gnl|WGS:JAAVVJ|G4P62_T025083"; product "forkhead box A1"; transcript_biotype "mRNA"; exon_number "1";
CM025025.1	Genbank	exon	9938919	9941327	.	-	.	gene_id "G4P62_015092"; transcript_id "gnl|WGS:JAAVVJ|G4P62_T025083"; gene "foxa1"; locus_tag "G4P62_015092"; orig_protein_id "gnl|WGS:JAAVVJ|G4P62_P025083"; orig_transcript_id "gnl|WGS:JAAVVJ|G4P62_T025083"; product "forkhead box A1"; transcript_biotype "mRNA"; exon_number "2";
CM025025.1	Genbank	CDS	9942851	9942916	.	-	0	gene_id "G4P62_015092"; transcript_id "gnl|WGS:JAAVVJ|G4P62_T025083"; gbkey "CDS"; gene "foxa1"; locus_tag "G4P62_015092"; orig_transcript_id "gnl|WGS:JAAVVJ|G4P62_T025083"; product "forkhead box A1"; protein_id "KAF7201116.1"; exon_number "1";
CM025025.1	Genbank	CDS	9940161	9941327	.	-	0	gene_id "G4P62_015092"; transcript_id "gnl|WGS:JAAVVJ|G4P62_T025083"; gbkey "CDS"; gene "foxa1"; locus_tag "G4P62_015092"; orig_transcript_id "gnl|WGS:JAAVVJ|G4P62_T025083"; product "forkhead box A1"; protein_id "KAF7201116.1"; exon_number "2";
CM025025.1	Genbank	start_codon	9942914	9942916	.	-	0	gene_id "G4P62_015092"; transcript_id "gnl|WGS:JAAVVJ|G4P62_T025083"; gbkey "CDS"; gene "foxa1"; locus_tag "G4P62_015092"; orig_transcript_id "gnl|WGS:JAAVVJ|G4P62_T025083"; product "forkhead box A1"; protein_id "KAF7201116.1"; exon_number "1";
CM025025.1	Genbank	stop_codon	9940158	9940160	.	-	0	gene_id "G4P62_015092"; transcript_id "gnl|WGS:JAAVVJ|G4P62_T025083"; gbkey "CDS"; gene "foxa1"; locus_tag "G4P62_015092"; orig_transcript_id "gnl|WGS:JAAVVJ|G4P62_T025083"; product "forkhead box A1"; protein_id "KAF7201116.1"; exon_number "2";
CM025025.1	Genbank	gene	9950862	9954000	.	-	.	gene_id "G4P62_015093"; transcript_id ""; description "C-type lectin domain family 14 member A-like"; gbkey "Gene"; gene_biotype "protein_coding"; locus_tag "G4P62_015093"; note "LOC107391840";
CM025025.1	Genbank	transcript	9950862	9954000	.	-	.	gene_id "G4P62_015093"; transcript_id "gnl|WGS:JAAVVJ|G4P62_T025084"; gbkey "mRNA"; locus_tag "G4P62_015093"; orig_protein_id "gnl|WGS:JAAVVJ|G4P62_P025084"; orig_transcript_id "gnl|WGS:JAAVVJ|G4P62_T025084"; product "C-type lectin domain family 14 member A-like"; transcript_biotype "mRNA";
CM025025.1	Genbank	exon	9953803	9954000	.	-	.	gene_id "G4P62_015093"; transcript_id "gnl|WGS:JAAVVJ|G4P62_T025084"; locus_tag "G4P62_015093"; orig_protein_id "gnl|WGS:JAAVVJ|G4P62_P025084"; orig_transcript_id "gnl|WGS:JAAVVJ|G4P62_T025084"; product "C-type lectin domain family 14 member A-like"; transcript_biotype "mRNA"; exon_number "1";
CM025025.1	Genbank	exon	9950862	9952134	.	-	.	gene_id "G4P62_015093"; transcript_id "gnl|WGS:JAAVVJ|G4P62_T025084"; locus_tag "G4P62_015093"; orig_protein_id "gnl|WGS:JAAVVJ|G4P62_P025084"; orig_transcript_id "gnl|WGS:JAAVVJ|G4P62_T025084"; product "C-type lectin domain family 14 member A-like"; transcript_biotype "mRNA"; exon_number "2";
CM025025.1	Genbank	CDS	9951073	9952134	.	-	0	gene_id "G4P62_015093"; transcript_id "gnl|WGS:JAAVVJ|G4P62_T025084"; gbkey "CDS"; locus_tag "G4P62_015093"; orig_transcript_id "gnl|WGS:JAAVVJ|G4P62_T025084"; product "C-type lectin domain family 14 member A-like"; protein_id "KAF7201117.1"; exon_number "2";
CM025025.1	Genbank	start_codon	9952132	9952134	.	-	0	gene_id "G4P62_015093"; transcript_id "gnl|WGS:JAAVVJ|G4P62_T025084"; gbkey "CDS"; locus_tag "G4P62_015093"; orig_transcript_id "gnl|WGS:JAAVVJ|G4P62_T025084"; product "C-type lectin domain family 14 member A-like"; protein_id "KAF7201117.1"; exon_number "2";
CM025025.1	Genbank	stop_codon	9951070	9951072	.	-	0	gene_id "G4P62_015093"; transcript_id "gnl|WGS:JAAVVJ|G4P62_T025084"; gbkey "CDS"; locus_tag "G4P62_015093"; orig_transcript_id "gnl|WGS:JAAVVJ|G4P62_T025084"; product "C-type lectin domain family 14 member A-like"; protein_id "KAF7201117.1"; exon_number "2";
CM025025.1	Genbank	gene	9957334	9971908	.	-	.	gene_id "G4P62_015094"; transcript_id ""; description "protein transport protein Sec23A"; gbkey "Gene"; gene "sec23a"; gene_biotype "protein_coding"; locus_tag "G4P62_015094";
CM025025.1	Genbank	transcript	9957334	9971908	.	-	.	gene_id "G4P62_015094"; transcript_id "gnl|WGS:JAAVVJ|G4P62_T025085"; gbkey "mRNA"; gene "sec23a"; locus_tag "G4P62_015094"; note "COPII coat complex component"; orig_protein_id "gnl|WGS:JAAVVJ|G4P62_P025085"; orig_transcript_id "gnl|WGS:JAAVVJ|G4P62_T025085"; product "Sec23 homolog A"; transcript_biotype "mRNA";
CM025025.1	Genbank	exon	9971819	9971908	.	-	.	gene_id "G4P62_015094"; transcript_id "gnl|WGS:JAAVVJ|G4P62_T025085"; gene "sec23a"; locus_tag "G4P62_015094"; note "COPII coat complex component"; orig_protein_id "gnl|WGS:JAAVVJ|G4P62_P025085"; orig_transcript_id "gnl|WGS:JAAVVJ|G4P62_T025085"; product "Sec23 homolog A"; transcript_biotype "mRNA"; exon_number "1";
CM025025.1	Genbank	exon	9969423	9969690	.	-	.	gene_id "G4P62_015094"; transcript_id "gnl|WGS:JAAVVJ|G4P62_T025085"; gene "sec23a"; locus_tag "G4P62_015094"; note "COPII coat complex component"; orig_protein_id "gnl|WGS:JAAVVJ|G4P62_P025085"; orig_transcript_id "gnl|WGS:JAAVVJ|G4P62_T025085"; product "Sec23 homolog A"; transcript_biotype "mRNA"; exon_number "2";
CM025025.1	Genbank	exon	9969281	9969338	.	-	.	gene_id "G4P62_015094"; transcript_id "gnl|WGS:JAAVVJ|G4P62_T025085"; gene "sec23a"; locus_tag "G4P62_015094"; note "COPII coat complex component"; orig_protein_id "gnl|WGS:JAAVVJ|G4P62_P025085"; orig_transcript_id "gnl|WGS:JAAVVJ|G4P62_T025085"; product "Sec23 homolog A"; transcript_biotype "mRNA"; exon_number "3";
CM025025.1	Genbank	exon	9969120	9969206	.	-	.	gene_id "G4P62_015094"; transcript_id "gnl|WGS:JAAVVJ|G4P62_T025085"; gene "sec23a"; locus_tag "G4P62_015094"; note "COPII coat complex component"; orig_protein_id "gnl|WGS:JAAVVJ|G4P62_P025085"; orig_transcript_id "gnl|WGS:JAAVVJ|G4P62_T025085"; product "Sec23 homolog A"; transcript_biotype "mRNA"; exon_number "4";
CM025025.1	Genbank	exon	9968804	9969040	.	-	.	gene_id "G4P62_015094"; transcript_id "gnl|WGS:JAAVVJ|G4P62_T025085"; gene "sec23a"; locus_tag "G4P62_015094"; note "COPII coat complex component"; orig_protein_id "gnl|WGS:JAAVVJ|G4P62_P025085"; orig_transcript_id "gnl|WGS:JAAVVJ|G4P62_T025085"; product "Sec23 homolog A"; transcript_biotype "mRNA"; exon_number "5";
CM025025.1	Genbank	exon	9968612	9968688	.	-	.	gene_id "G4P62_015094"; transcript_id "gnl|WGS:JAAVVJ|G4P62_T025085"; gene "sec23a"; locus_tag "G4P62_015094"; note "COPII coat complex component"; orig_protein_id "gnl|WGS:JAAVVJ|G4P62_P025085"; orig_transcript_id "gnl|WGS:JAAVVJ|G4P62_T025085"; product "Sec23 homolog A"; transcript_biotype "mRNA"; exon_number "6";
CM025025.1	Genbank	exon	9968070	9968214	.	-	.	gene_id "G4P62_015094"; transcript_id "gnl|WGS:JAAVVJ|G4P62_T025085"; gene "sec23a"; locus_tag "G4P62_015094"; note "COPII coat complex component"; orig_protein_id "gnl|WGS:JAAVVJ|G4P62_P025085"; orig_transcript_id "gnl|WGS:JAAVVJ|G4P62_T025085"; product "Sec23 homolog A"; transcript_biotype "mRNA"; exon_number "7";
CM025025.1	Genbank	exon	9967840	9967998	.	-	.	gene_id "G4P62_015094"; transcript_id "gnl|WGS:JAAVVJ|G4P62_T025085"; gene "sec23a"; locus_tag "G4P62_015094"; note "COPII coat complex component"; orig_protein_id "gnl|WGS:JAAVVJ|G4P62_P025085"; orig_transcript_id "gnl|WGS:JAAVVJ|G4P62_T025085"; product "Sec23 homolog A"; transcript_biotype "mRNA"; exon_number "8";
CM025025.1	Genbank	exon	9967245	9967360	.	-	.	gene_id "G4P62_015094"; transcript_id "gnl|WGS:JAAVVJ|G4P62_T025085"; gene "sec23a"; locus_tag "G4P62_015094"; note "COPII coat complex component"; orig_protein_id "gnl|WGS:JAAVVJ|G4P62_P025085"; orig_transcript_id "gnl|WGS:JAAVVJ|G4P62_T025085"; product "Sec23 homolog A"; transcript_biotype "mRNA"; exon_number "9";
CM025025.1	Genbank	exon	9966958	9967081	.	-	.	gene_id "G4P62_015094"; transcript_id "gnl|WGS:JAAVVJ|G4P62_T025085"; gene "sec23a"; locus_tag "G4P62_015094"; note "COPII coat complex component"; orig_protein_id "gnl|WGS:JAAVVJ|G4P62_P025085"; orig_transcript_id "gnl|WGS:JAAVVJ|G4P62_T025085"; product "Sec23 homolog A"; transcript_biotype "mRNA"; exon_number "10";
CM025025.1	Genbank	exon	9966788	9966868	.	-	.	gene_id "G4P62_015094"; transcript_id "gnl|WGS:JAAVVJ|G4P62_T025085"; gene "sec23a"; locus_tag "G4P62_015094"; note "COPII coat complex component"; orig_protein_id "gnl|WGS:JAAVVJ|G4P62_P025085"; orig_transcript_id "gnl|WGS:JAAVVJ|G4P62_T025085"; product "Sec23 homolog A"; transcript_biotype "mRNA"; exon_number "11";
CM025025.1	Genbank	exon	9964526	9964615	.	-	.	gene_id "G4P62_015094"; transcript_id "gnl|WGS:JAAVVJ|G4P62_T025085"; gene "sec23a"; locus_tag "G4P62_015094"; note "COPII coat complex component"; orig_protein_id "gnl|WGS:JAAVVJ|G4P62_P025085"; orig_transcript_id "gnl|WGS:JAAVVJ|G4P62_T025085"; product "Sec23 homolog A"; transcript_biotype "mRNA"; exon_number "12";
CM025025.1	Genbank	exon	9963596	9963702	.	-	.	gene_id "G4P62_015094"; transcript_id "gnl|WGS:JAAVVJ|G4P62_T025085"; gene "sec23a"; locus_tag "G4P62_015094"; note "COPII coat complex component"; orig_protein_id "gnl|WGS:JAAVVJ|G4P62_P025085"; orig_transcript_id "gnl|WGS:JAAVVJ|G4P62_T025085"; product "Sec23 homolog A"; transcript_biotype "mRNA"; exon_number "13";
CM025025.1	Genbank	exon	9959988	9960141	.	-	.	gene_id "G4P62_015094"; transcript_id "gnl|WGS:JAAVVJ|G4P62_T025085"; gene "sec23a"; locus_tag "G4P62_015094"; note "COPII coat complex component"; orig_protein_id "gnl|WGS:JAAVVJ|G4P62_P025085"; orig_transcript_id "gnl|WGS:JAAVVJ|G4P62_T025085"; product "Sec23 homolog A"; transcript_biotype "mRNA"; exon_number "14";
CM025025.1	Genbank	exon	9959840	9959917	.	-	.	gene_id "G4P62_015094"; transcript_id "gnl|WGS:JAAVVJ|G4P62_T025085"; gene "sec23a"; locus_tag "G4P62_015094"; note "COPII coat complex component"; orig_protein_id "gnl|WGS:JAAVVJ|G4P62_P025085"; orig_transcript_id "gnl|WGS:JAAVVJ|G4P62_T025085"; product "Sec23 homolog A"; transcript_biotype "mRNA"; exon_number "15";
CM025025.1	Genbank	exon	9959598	9959759	.	-	.	gene_id "G4P62_015094"; transcript_id "gnl|WGS:JAAVVJ|G4P62_T025085"; gene "sec23a"; locus_tag "G4P62_015094"; note "COPII coat complex component"; orig_protein_id "gnl|WGS:JAAVVJ|G4P62_P025085"; orig_transcript_id "gnl|WGS:JAAVVJ|G4P62_T025085"; product "Sec23 homolog A"; transcript_biotype "mRNA"; exon_number "16";
CM025025.1	Genbank	exon	9959382	9959468	.	-	.	gene_id "G4P62_015094"; transcript_id "gnl|WGS:JAAVVJ|G4P62_T025085"; gene "sec23a"; locus_tag "G4P62_015094"; note "COPII coat complex component"; orig_protein_id "gnl|WGS:JAAVVJ|G4P62_P025085"; orig_transcript_id "gnl|WGS:JAAVVJ|G4P62_T025085"; product "Sec23 homolog A"; transcript_biotype "mRNA"; exon_number "17";
CM025025.1	Genbank	exon	9958352	9958507	.	-	.	gene_id "G4P62_015094"; transcript_id "gnl|WGS:JAAVVJ|G4P62_T025085"; gene "sec23a"; locus_tag "G4P62_015094"; note "COPII coat complex component"; orig_protein_id "gnl|WGS:JAAVVJ|G4P62_P025085"; orig_transcript_id "gnl|WGS:JAAVVJ|G4P62_T025085"; product "Sec23 homolog A"; transcript_biotype "mRNA"; exon_number "18";
CM025025.1	Genbank	exon	9957952	9958017	.	-	.	gene_id "G4P62_015094"; transcript_id "gnl|WGS:JAAVVJ|G4P62_T025085"; gene "sec23a"; locus_tag "G4P62_015094"; note "COPII coat complex component"; orig_protein_id "gnl|WGS:JAAVVJ|G4P62_P025085"; orig_transcript_id "gnl|WGS:JAAVVJ|G4P62_T025085"; product "Sec23 homolog A"; transcript_biotype "mRNA"; exon_number "19";
CM025025.1	Genbank	exon	9957334	9957870	.	-	.	gene_id "G4P62_015094"; transcript_id "gnl|WGS:JAAVVJ|G4P62_T025085"; gene "sec23a"; locus_tag "G4P62_015094"; note "COPII coat complex component"; orig_protein_id "gnl|WGS:JAAVVJ|G4P62_P025085"; orig_transcript_id "gnl|WGS:JAAVVJ|G4P62_T025085"; product "Sec23 homolog A"; transcript_biotype "mRNA"; exon_number "20";
CM025025.1	Genbank	CDS	9969423	9969643	.	-	0	gene_id "G4P62_015094"; transcript_id "gnl|WGS:JAAVVJ|G4P62_T025085"; gbkey "CDS"; gene "sec23a"; locus_tag "G4P62_015094"; orig_transcript_id "gnl|WGS:JAAVVJ|G4P62_T025085"; product "COPII coat complex component"; protein_id "KAF7201118.1"; exon_number "2";
CM025025.1	Genbank	CDS	9969281	9969338	.	-	1	gene_id "G4P62_015094"; transcript_id "gnl|WGS:JAAVVJ|G4P62_T025085"; gbkey "CDS"; gene "sec23a"; locus_tag "G4P62_015094"; orig_transcript_id "gnl|WGS:JAAVVJ|G4P62_T025085"; product "COPII coat complex component"; protein_id "KAF7201118.1"; exon_number "3";
CM025025.1	Genbank	CDS	9969120	9969206	.	-	0	gene_id "G4P62_015094"; transcript_id "gnl|WGS:JAAVVJ|G4P62_T025085"; gbkey "CDS"; gene "sec23a"; locus_tag "G4P62_015094"; orig_transcript_id "gnl|WGS:JAAVVJ|G4P62_T025085"; product "COPII coat complex component"; protein_id "KAF7201118.1"; exon_number "4";
CM025025.1	Genbank	CDS	9968804	9969040	.	-	0	gene_id "G4P62_015094"; transcript_id "gnl|WGS:JAAVVJ|G4P62_T025085"; gbkey "CDS"; gene "sec23a"; locus_tag "G4P62_015094"; orig_transcript_id "gnl|WGS:JAAVVJ|G4P62_T025085"; product "COPII coat complex component"; protein_id "KAF7201118.1"; exon_number "5";
CM025025.1	Genbank	CDS	9968612	9968688	.	-	0	gene_id "G4P62_015094"; transcript_id "gnl|WGS:JAAVVJ|G4P62_T025085"; gbkey "CDS"; gene "sec23a"; locus_tag "G4P62_015094"; orig_transcript_id "gnl|WGS:JAAVVJ|G4P62_T025085"; product "COPII coat complex component"; protein_id "KAF7201118.1"; exon_number "6";
CM025025.1	Genbank	CDS	9968070	9968214	.	-	1	gene_id "G4P62_015094"; transcript_id "gnl|WGS:JAAVVJ|G4P62_T025085"; gbkey "CDS"; gene "sec23a"; locus_tag "G4P62_015094"; orig_transcript_id "gnl|WGS:JAAVVJ|G4P62_T025085"; product "COPII coat complex component"; protein_id "KAF7201118.1"; exon_number "7";
CM025025.1	Genbank	CDS	9967840	9967998	.	-	0	gene_id "G4P62_015094"; transcript_id "gnl|WGS:JAAVVJ|G4P62_T025085"; gbkey "CDS"; gene "sec23a"; locus_tag "G4P62_015094"; orig_transcript_id "gnl|WGS:JAAVVJ|G4P62_T025085"; product "COPII coat complex component"; protein_id "KAF7201118.1"; exon_number "8";
CM025025.1	Genbank	CDS	9967245	9967360	.	-	0	gene_id "G4P62_015094"; transcript_id "gnl|WGS:JAAVVJ|G4P62_T025085"; gbkey "CDS"; gene "sec23a"; locus_tag "G4P62_015094"; orig_transcript_id "gnl|WGS:JAAVVJ|G4P62_T025085"; product "COPII coat complex component"; protein_id "KAF7201118.1"; exon_number "9";
CM025025.1	Genbank	CDS	9966958	9967081	.	-	1	gene_id "G4P62_015094"; transcript_id "gnl|WGS:JAAVVJ|G4P62_T025085"; gbkey "CDS"; gene "sec23a"; locus_tag "G4P62_015094"; orig_transcript_id "gnl|WGS:JAAVVJ|G4P62_T025085"; product "COPII coat complex component"; protein_id "KAF7201118.1"; exon_number "10";
CM025025.1	Genbank	CDS	9966788	9966868	.	-	0	gene_id "G4P62_015094"; transcript_id "gnl|WGS:JAAVVJ|G4P62_T025085"; gbkey "CDS"; gene "sec23a"; locus_tag "G4P62_015094"; orig_transcript_id "gnl|WGS:JAAVVJ|G4P62_T025085"; product "COPII coat complex component"; protein_id "KAF7201118.1"; exon_number "11";
CM025025.1	Genbank	CDS	9964526	9964615	.	-	0	gene_id "G4P62_015094"; transcript_id "gnl|WGS:JAAVVJ|G4P62_T025085"; gbkey "CDS"; gene "sec23a"; locus_tag "G4P62_015094"; orig_transcript_id "gnl|WGS:JAAVVJ|G4P62_T025085"; product "COPII coat complex component"; protein_id "KAF7201118.1"; exon_number "12";
CM025025.1	Genbank	CDS	9963596	9963702	.	-	0	gene_id "G4P62_015094"; transcript_id "gnl|WGS:JAAVVJ|G4P62_T025085"; gbkey "CDS"; gene "sec23a"; locus_tag "G4P62_015094"; orig_transcript_id "gnl|WGS:JAAVVJ|G4P62_T025085"; product "COPII coat complex component"; protein_id "KAF7201118.1"; exon_number "13";
CM025025.1	Genbank	CDS	9959988	9960141	.	-	1	gene_id "G4P62_015094"; transcript_id "gnl|WGS:JAAVVJ|G4P62_T025085"; gbkey "CDS"; gene "sec23a"; locus_tag "G4P62_015094"; orig_transcript_id "gnl|WGS:JAAVVJ|G4P62_T025085"; product "COPII coat complex component"; protein_id "KAF7201118.1"; exon_number "14";
CM025025.1	Genbank	CDS	9959840	9959917	.	-	0	gene_id "G4P62_015094"; transcript_id "gnl|WGS:JAAVVJ|G4P62_T025085"; gbkey "CDS"; gene "sec23a"; locus_tag "G4P62_015094"; orig_transcript_id "gnl|WGS:JAAVVJ|G4P62_T025085"; product "COPII coat complex component"; protein_id "KAF7201118.1"; exon_number "15";
CM025025.1	Genbank	CDS	9959598	9959759	.	-	0	gene_id "G4P62_015094"; transcript_id "gnl|WGS:JAAVVJ|G4P62_T025085"; gbkey "CDS"; gene "sec23a"; locus_tag "G4P62_015094"; orig_transcript_id "gnl|WGS:JAAVVJ|G4P62_T025085"; product "COPII coat complex component"; protein_id "KAF7201118.1"; exon_number "16";
CM025025.1	Genbank	CDS	9959382	9959468	.	-	0	gene_id "G4P62_015094"; transcript_id "gnl|WGS:JAAVVJ|G4P62_T025085"; gbkey "CDS"; gene "sec23a"; locus_tag "G4P62_015094"; orig_transcript_id "gnl|WGS:JAAVVJ|G4P62_T025085"; product "COPII coat complex component"; protein_id "KAF7201118.1"; exon_number "17";
CM025025.1	Genbank	CDS	9958352	9958507	.	-	0	gene_id "G4P62_015094"; transcript_id "gnl|WGS:JAAVVJ|G4P62_T025085"; gbkey "CDS"; gene "sec23a"; locus_tag "G4P62_015094"; orig_transcript_id "gnl|WGS:JAAVVJ|G4P62_T025085"; product "COPII coat complex component"; protein_id "KAF7201118.1"; exon_number "18";
CM025025.1	Genbank	CDS	9957952	9958017	.	-	0	gene_id "G4P62_015094"; transcript_id "gnl|WGS:JAAVVJ|G4P62_T025085"; gbkey "CDS"; gene "sec23a"; locus_tag "G4P62_015094"; orig_transcript_id "gnl|WGS:JAAVVJ|G4P62_T025085"; product "COPII coat complex component"; protein_id "KAF7201118.1"; exon_number "19";
CM025025.1	Genbank	CDS	9957784	9957870	.	-	0	gene_id "G4P62_015094"; transcript_id "gnl|WGS:JAAVVJ|G4P62_T025085"; gbkey "CDS"; gene "sec23a"; locus_tag "G4P62_015094"; orig_transcript_id "gnl|WGS:JAAVVJ|G4P62_T025085"; product "COPII coat complex component"; protein_id "KAF7201118.1"; exon_number "20";
CM025025.1	Genbank	start_codon	9969641	9969643	.	-	0	gene_id "G4P62_015094"; transcript_id "gnl|WGS:JAAVVJ|G4P62_T025085"; gbkey "CDS"; gene "sec23a"; locus_tag "G4P62_015094"; orig_transcript_id "gnl|WGS:JAAVVJ|G4P62_T025085"; product "COPII coat complex component"; protein_id "KAF7201118.1"; exon_number "2";
CM025025.1	Genbank	stop_codon	9957781	9957783	.	-	0	gene_id "G4P62_015094"; transcript_id "gnl|WGS:JAAVVJ|G4P62_T025085"; gbkey "CDS"; gene "sec23a"; locus_tag "G4P62_015094"; orig_transcript_id "gnl|WGS:JAAVVJ|G4P62_T025085"; product "COPII coat complex component"; protein_id "KAF7201118.1"; exon_number "20";
CM025025.1	Genbank	gene	9984131	9997043	.	-	.	gene_id "G4P62_015095"; transcript_id ""; description "signal recognition particle 54 kDa protein"; gbkey "Gene"; gene "srp54"; gene_biotype "protein_coding"; locus_tag "G4P62_015095";
CM025025.1	Genbank	transcript	9984131	9997043	.	-	.	gene_id "G4P62_015095"; transcript_id "gnl|WGS:JAAVVJ|G4P62_T025086"; gbkey "mRNA"; gene "srp54"; locus_tag "G4P62_015095"; orig_protein_id "gnl|WGS:JAAVVJ|G4P62_P025086"; orig_transcript_id "gnl|WGS:JAAVVJ|G4P62_T025086"; product "signal recognition particle 54kDa"; transcript_biotype "mRNA";
CM025025.1	Genbank	exon	9996966	9997043	.	-	.	gene_id "G4P62_015095"; transcript_id "gnl|WGS:JAAVVJ|G4P62_T025086"; gene "srp54"; locus_tag "G4P62_015095"; orig_protein_id "gnl|WGS:JAAVVJ|G4P62_P025086"; orig_transcript_id "gnl|WGS:JAAVVJ|G4P62_T025086"; product "signal recognition particle 54kDa"; transcript_biotype "mRNA"; exon_number "1";
CM025025.1	Genbank	exon	9996757	9996848	.	-	.	gene_id "G4P62_015095"; transcript_id "gnl|WGS:JAAVVJ|G4P62_T025086"; gene "srp54"; locus_tag "G4P62_015095"; orig_protein_id "gnl|WGS:JAAVVJ|G4P62_P025086"; orig_transcript_id "gnl|WGS:JAAVVJ|G4P62_T025086"; product "signal recognition particle 54kDa"; transcript_biotype "mRNA"; exon_number "2";
CM025025.1	Genbank	exon	9996585	9996669	.	-	.	gene_id "G4P62_015095"; transcript_id "gnl|WGS:JAAVVJ|G4P62_T025086"; gene "srp54"; locus_tag "G4P62_015095"; orig_protein_id "gnl|WGS:JAAVVJ|G4P62_P025086"; orig_transcript_id "gnl|WGS:JAAVVJ|G4P62_T025086"; product "signal recognition particle 54kDa"; transcript_biotype "mRNA"; exon_number "3";
CM025025.1	Genbank	exon	9996406	9996510	.	-	.	gene_id "G4P62_015095"; transcript_id "gnl|WGS:JAAVVJ|G4P62_T025086"; gene "srp54"; locus_tag "G4P62_015095"; orig_protein_id "gnl|WGS:JAAVVJ|G4P62_P025086"; orig_transcript_id "gnl|WGS:JAAVVJ|G4P62_T025086"; product "signal recognition particle 54kDa"; transcript_biotype "mRNA"; exon_number "4";
CM025025.1	Genbank	exon	9994195	9994261	.	-	.	gene_id "G4P62_015095"; transcript_id "gnl|WGS:JAAVVJ|G4P62_T025086"; gene "srp54"; locus_tag "G4P62_015095"; orig_protein_id "gnl|WGS:JAAVVJ|G4P62_P025086"; orig_transcript_id "gnl|WGS:JAAVVJ|G4P62_T025086"; product "signal recognition particle 54kDa"; transcript_biotype "mRNA"; exon_number "5";
CM025025.1	Genbank	exon	9994047	9994104	.	-	.	gene_id "G4P62_015095"; transcript_id "gnl|WGS:JAAVVJ|G4P62_T025086"; gene "srp54"; locus_tag "G4P62_015095"; orig_protein_id "gnl|WGS:JAAVVJ|G4P62_P025086"; orig_transcript_id "gnl|WGS:JAAVVJ|G4P62_T025086"; product "signal recognition particle 54kDa"; transcript_biotype "mRNA"; exon_number "6";
CM025025.1	Genbank	exon	9993815	9993965	.	-	.	gene_id "G4P62_015095"; transcript_id "gnl|WGS:JAAVVJ|G4P62_T025086"; gene "srp54"; locus_tag "G4P62_015095"; orig_protein_id "gnl|WGS:JAAVVJ|G4P62_P025086"; orig_transcript_id "gnl|WGS:JAAVVJ|G4P62_T025086"; product "signal recognition particle 54kDa"; transcript_biotype "mRNA"; exon_number "7";
CM025025.1	Genbank	exon	9993466	9993614	.	-	.	gene_id "G4P62_015095"; transcript_id "gnl|WGS:JAAVVJ|G4P62_T025086"; gene "srp54"; locus_tag "G4P62_015095"; orig_protein_id "gnl|WGS:JAAVVJ|G4P62_P025086"; orig_transcript_id "gnl|WGS:JAAVVJ|G4P62_T025086"; product "signal recognition particle 54kDa"; transcript_biotype "mRNA"; exon_number "8";
CM025025.1	Genbank	exon	9993276	9993376	.	-	.	gene_id "G4P62_015095"; transcript_id "gnl|WGS:JAAVVJ|G4P62_T025086"; gene "srp54"; locus_tag "G4P62_015095"; orig_protein_id "gnl|WGS:JAAVVJ|G4P62_P025086"; orig_transcript_id "gnl|WGS:JAAVVJ|G4P62_T025086"; product "signal recognition particle 54kDa"; transcript_biotype "mRNA"; exon_number "9";
CM025025.1	Genbank	exon	9993102	9993188	.	-	.	gene_id "G4P62_015095"; transcript_id "gnl|WGS:JAAVVJ|G4P62_T025086"; gene "srp54"; locus_tag "G4P62_015095"; orig_protein_id "gnl|WGS:JAAVVJ|G4P62_P025086"; orig_transcript_id "gnl|WGS:JAAVVJ|G4P62_T025086"; product "signal recognition particle 54kDa"; transcript_biotype "mRNA"; exon_number "10";
CM025025.1	Genbank	exon	9992948	9993021	.	-	.	gene_id "G4P62_015095"; transcript_id "gnl|WGS:JAAVVJ|G4P62_T025086"; gene "srp54"; locus_tag "G4P62_015095"; orig_protein_id "gnl|WGS:JAAVVJ|G4P62_P025086"; orig_transcript_id "gnl|WGS:JAAVVJ|G4P62_T025086"; product "signal recognition particle 54kDa"; transcript_biotype "mRNA"; exon_number "11";
CM025025.1	Genbank	exon	9991334	9991442	.	-	.	gene_id "G4P62_015095"; transcript_id "gnl|WGS:JAAVVJ|G4P62_T025086"; gene "srp54"; locus_tag "G4P62_015095"; orig_protein_id "gnl|WGS:JAAVVJ|G4P62_P025086"; orig_transcript_id "gnl|WGS:JAAVVJ|G4P62_T025086"; product "signal recognition particle 54kDa"; transcript_biotype "mRNA"; exon_number "12";
CM025025.1	Genbank	exon	9990990	9991205	.	-	.	gene_id "G4P62_015095"; transcript_id "gnl|WGS:JAAVVJ|G4P62_T025086"; gene "srp54"; locus_tag "G4P62_015095"; orig_protein_id "gnl|WGS:JAAVVJ|G4P62_P025086"; orig_transcript_id "gnl|WGS:JAAVVJ|G4P62_T025086"; product "signal recognition particle 54kDa"; transcript_biotype "mRNA"; exon_number "13";
CM025025.1	Genbank	exon	9984131	9984273	.	-	.	gene_id "G4P62_015095"; transcript_id "gnl|WGS:JAAVVJ|G4P62_T025086"; gene "srp54"; locus_tag "G4P62_015095"; orig_protein_id "gnl|WGS:JAAVVJ|G4P62_P025086"; orig_transcript_id "gnl|WGS:JAAVVJ|G4P62_T025086"; product "signal recognition particle 54kDa"; transcript_biotype "mRNA"; exon_number "14";
CM025025.1	Genbank	CDS	9996966	9997043	.	-	0	gene_id "G4P62_015095"; transcript_id "gnl|WGS:JAAVVJ|G4P62_T025086"; gbkey "CDS"; gene "srp54"; locus_tag "G4P62_015095"; orig_transcript_id "gnl|WGS:JAAVVJ|G4P62_T025086"; product "signal recognition particle 54kDa"; protein_id "KAF7201119.1"; exon_number "1";
CM025025.1	Genbank	CDS	9996757	9996848	.	-	0	gene_id "G4P62_015095"; transcript_id "gnl|WGS:JAAVVJ|G4P62_T025086"; gbkey "CDS"; gene "srp54"; locus_tag "G4P62_015095"; orig_transcript_id "gnl|WGS:JAAVVJ|G4P62_T025086"; product "signal recognition particle 54kDa"; protein_id "KAF7201119.1"; exon_number "2";
CM025025.1	Genbank	CDS	9996585	9996669	.	-	1	gene_id "G4P62_015095"; transcript_id "gnl|WGS:JAAVVJ|G4P62_T025086"; gbkey "CDS"; gene "srp54"; locus_tag "G4P62_015095"; orig_transcript_id "gnl|WGS:JAAVVJ|G4P62_T025086"; product "signal recognition particle 54kDa"; protein_id "KAF7201119.1"; exon_number "3";
CM025025.1	Genbank	CDS	9996406	9996510	.	-	0	gene_id "G4P62_015095"; transcript_id "gnl|WGS:JAAVVJ|G4P62_T025086"; gbkey "CDS"; gene "srp54"; locus_tag "G4P62_015095"; orig_transcript_id "gnl|WGS:JAAVVJ|G4P62_T025086"; product "signal recognition particle 54kDa"; protein_id "KAF7201119.1"; exon_number "4";
CM025025.1	Genbank	CDS	9994195	9994261	.	-	0	gene_id "G4P62_015095"; transcript_id "gnl|WGS:JAAVVJ|G4P62_T025086"; gbkey "CDS"; gene "srp54"; locus_tag "G4P62_015095"; orig_transcript_id "gnl|WGS:JAAVVJ|G4P62_T025086"; product "signal recognition particle 54kDa"; protein_id "KAF7201119.1"; exon_number "5";
CM025025.1	Genbank	CDS	9994047	9994104	.	-	2	gene_id "G4P62_015095"; transcript_id "gnl|WGS:JAAVVJ|G4P62_T025086"; gbkey "CDS"; gene "srp54"; locus_tag "G4P62_015095"; orig_transcript_id "gnl|WGS:JAAVVJ|G4P62_T025086"; product "signal recognition particle 54kDa"; protein_id "KAF7201119.1"; exon_number "6";
CM025025.1	Genbank	CDS	9993815	9993965	.	-	1	gene_id "G4P62_015095"; transcript_id "gnl|WGS:JAAVVJ|G4P62_T025086"; gbkey "CDS"; gene "srp54"; locus_tag "G4P62_015095"; orig_transcript_id "gnl|WGS:JAAVVJ|G4P62_T025086"; product "signal recognition particle 54kDa"; protein_id "KAF7201119.1"; exon_number "7";
CM025025.1	Genbank	CDS	9993466	9993614	.	-	0	gene_id "G4P62_015095"; transcript_id "gnl|WGS:JAAVVJ|G4P62_T025086"; gbkey "CDS"; gene "srp54"; locus_tag "G4P62_015095"; orig_transcript_id "gnl|WGS:JAAVVJ|G4P62_T025086"; product "signal recognition particle 54kDa"; protein_id "KAF7201119.1"; exon_number "8";
CM025025.1	Genbank	CDS	9993276	9993376	.	-	1	gene_id "G4P62_015095"; transcript_id "gnl|WGS:JAAVVJ|G4P62_T025086"; gbkey "CDS"; gene "srp54"; locus_tag "G4P62_015095"; orig_transcript_id "gnl|WGS:JAAVVJ|G4P62_T025086"; product "signal recognition particle 54kDa"; protein_id "KAF7201119.1"; exon_number "9";
CM025025.1	Genbank	CDS	9993102	9993188	.	-	2	gene_id "G4P62_015095"; transcript_id "gnl|WGS:JAAVVJ|G4P62_T025086"; gbkey "CDS"; gene "srp54"; locus_tag "G4P62_015095"; orig_transcript_id "gnl|WGS:JAAVVJ|G4P62_T025086"; product "signal recognition particle 54kDa"; protein_id "KAF7201119.1"; exon_number "10";
CM025025.1	Genbank	CDS	9992948	9993021	.	-	2	gene_id "G4P62_015095"; transcript_id "gnl|WGS:JAAVVJ|G4P62_T025086"; gbkey "CDS"; gene "srp54"; locus_tag "G4P62_015095"; orig_transcript_id "gnl|WGS:JAAVVJ|G4P62_T025086"; product "signal recognition particle 54kDa"; protein_id "KAF7201119.1"; exon_number "11";
CM025025.1	Genbank	CDS	9991334	9991442	.	-	0	gene_id "G4P62_015095"; transcript_id "gnl|WGS:JAAVVJ|G4P62_T025086"; gbkey "CDS"; gene "srp54"; locus_tag "G4P62_015095"; orig_transcript_id "gnl|WGS:JAAVVJ|G4P62_T025086"; product "signal recognition particle 54kDa"; protein_id "KAF7201119.1"; exon_number "12";
CM025025.1	Genbank	CDS	9990990	9991205	.	-	2	gene_id "G4P62_015095"; transcript_id "gnl|WGS:JAAVVJ|G4P62_T025086"; gbkey "CDS"; gene "srp54"; locus_tag "G4P62_015095"; orig_transcript_id "gnl|WGS:JAAVVJ|G4P62_T025086"; product "signal recognition particle 54kDa"; protein_id "KAF7201119.1"; exon_number "13";
CM025025.1	Genbank	CDS	9984134	9984273	.	-	2	gene_id "G4P62_015095"; transcript_id "gnl|WGS:JAAVVJ|G4P62_T025086"; gbkey "CDS"; gene "srp54"; locus_tag "G4P62_015095"; orig_transcript_id "gnl|WGS:JAAVVJ|G4P62_T025086"; product "signal recognition particle 54kDa"; protein_id "KAF7201119.1"; exon_number "14";
CM025025.1	Genbank	start_codon	9997041	9997043	.	-	0	gene_id "G4P62_015095"; transcript_id "gnl|WGS:JAAVVJ|G4P62_T025086"; gbkey "CDS"; gene "srp54"; locus_tag "G4P62_015095"; orig_transcript_id "gnl|WGS:JAAVVJ|G4P62_T025086"; product "signal recognition particle 54kDa"; protein_id "KAF7201119.1"; exon_number "1";
CM025025.1	Genbank	stop_codon	9984131	9984133	.	-	0	gene_id "G4P62_015095"; transcript_id "gnl|WGS:JAAVVJ|G4P62_T025086"; gbkey "CDS"; gene "srp54"; locus_tag "G4P62_015095"; orig_transcript_id "gnl|WGS:JAAVVJ|G4P62_T025086"; product "signal recognition particle 54kDa"; protein_id "KAF7201119.1"; exon_number "14";
CM025025.1	Genbank	gene	10003816	10010710	.	-	.	gene_id "G4P62_015096"; transcript_id ""; description "HAUS augmin-like complex subunit 2 isoform X1"; gbkey "Gene"; gene "haus2"; gene_biotype "protein_coding"; locus_tag "G4P62_015096";
CM025025.1	Genbank	transcript	10003816	10010705	.	-	.	gene_id "G4P62_015096"; transcript_id "gnl|WGS:JAAVVJ|G4P62_T025087"; gbkey "mRNA"; gene "haus2"; locus_tag "G4P62_015096"; note "transcript variant X1"; orig_protein_id "gnl|WGS:JAAVVJ|G4P62_P025087"; orig_transcript_id "gnl|WGS:JAAVVJ|G4P62_T025087"; product "HAUS augmin like complex subunit 2"; transcript_biotype "mRNA";
CM025025.1	Genbank	exon	10010541	10010705	.	-	.	gene_id "G4P62_015096"; transcript_id "gnl|WGS:JAAVVJ|G4P62_T025087"; gene "haus2"; locus_tag "G4P62_015096"; note "transcript variant X1"; orig_protein_id "gnl|WGS:JAAVVJ|G4P62_P025087"; orig_transcript_id "gnl|WGS:JAAVVJ|G4P62_T025087"; product "HAUS augmin like complex subunit 2"; transcript_biotype "mRNA"; exon_number "1";
CM025025.1	Genbank	exon	10010170	10010250	.	-	.	gene_id "G4P62_015096"; transcript_id "gnl|WGS:JAAVVJ|G4P62_T025087"; gene "haus2"; locus_tag "G4P62_015096"; note "transcript variant X1"; orig_protein_id "gnl|WGS:JAAVVJ|G4P62_P025087"; orig_transcript_id "gnl|WGS:JAAVVJ|G4P62_T025087"; product "HAUS augmin like complex subunit 2"; transcript_biotype "mRNA"; exon_number "2";
CM025025.1	Genbank	exon	10009137	10009235	.	-	.	gene_id "G4P62_015096"; transcript_id "gnl|WGS:JAAVVJ|G4P62_T025087"; gene "haus2"; locus_tag "G4P62_015096"; note "transcript variant X1"; orig_protein_id "gnl|WGS:JAAVVJ|G4P62_P025087"; orig_transcript_id "gnl|WGS:JAAVVJ|G4P62_T025087"; product "HAUS augmin like complex subunit 2"; transcript_biotype "mRNA"; exon_number "3";
CM025025.1	Genbank	exon	10008344	10008413	.	-	.	gene_id "G4P62_015096"; transcript_id "gnl|WGS:JAAVVJ|G4P62_T025087"; gene "haus2"; locus_tag "G4P62_015096"; note "transcript variant X1"; orig_protein_id "gnl|WGS:JAAVVJ|G4P62_P025087"; orig_transcript_id "gnl|WGS:JAAVVJ|G4P62_T025087"; product "HAUS augmin like complex subunit 2"; transcript_biotype "mRNA"; exon_number "4";
CM025025.1	Genbank	exon	10007557	10007704	.	-	.	gene_id "G4P62_015096"; transcript_id "gnl|WGS:JAAVVJ|G4P62_T025087"; gene "haus2"; locus_tag "G4P62_015096"; note "transcript variant X1"; orig_protein_id "gnl|WGS:JAAVVJ|G4P62_P025087"; orig_transcript_id "gnl|WGS:JAAVVJ|G4P62_T025087"; product "HAUS augmin like complex subunit 2"; transcript_biotype "mRNA"; exon_number "5";
CM025025.1	Genbank	exon	10007366	10007474	.	-	.	gene_id "G4P62_015096"; transcript_id "gnl|WGS:JAAVVJ|G4P62_T025087"; gene "haus2"; locus_tag "G4P62_015096"; note "transcript variant X1"; orig_protein_id "gnl|WGS:JAAVVJ|G4P62_P025087"; orig_transcript_id "gnl|WGS:JAAVVJ|G4P62_T025087"; product "HAUS augmin like complex subunit 2"; transcript_biotype "mRNA"; exon_number "6";
CM025025.1	Genbank	exon	10003816	10004616	.	-	.	gene_id "G4P62_015096"; transcript_id "gnl|WGS:JAAVVJ|G4P62_T025087"; gene "haus2"; locus_tag "G4P62_015096"; note "transcript variant X1"; orig_protein_id "gnl|WGS:JAAVVJ|G4P62_P025087"; orig_transcript_id "gnl|WGS:JAAVVJ|G4P62_T025087"; product "HAUS augmin like complex subunit 2"; transcript_biotype "mRNA"; exon_number "7";
CM025025.1	Genbank	CDS	10010170	10010250	.	-	0	gene_id "G4P62_015096"; transcript_id "gnl|WGS:JAAVVJ|G4P62_T025087"; gbkey "CDS"; gene "haus2"; locus_tag "G4P62_015096"; orig_transcript_id "gnl|WGS:JAAVVJ|G4P62_T025087"; product "transcript variant X1"; protein_id "KAF7201120.1"; exon_number "2";
CM025025.1	Genbank	CDS	10009137	10009235	.	-	0	gene_id "G4P62_015096"; transcript_id "gnl|WGS:JAAVVJ|G4P62_T025087"; gbkey "CDS"; gene "haus2"; locus_tag "G4P62_015096"; orig_transcript_id "gnl|WGS:JAAVVJ|G4P62_T025087"; product "transcript variant X1"; protein_id "KAF7201120.1"; exon_number "3";
CM025025.1	Genbank	CDS	10008344	10008413	.	-	0	gene_id "G4P62_015096"; transcript_id "gnl|WGS:JAAVVJ|G4P62_T025087"; gbkey "CDS"; gene "haus2"; locus_tag "G4P62_015096"; orig_transcript_id "gnl|WGS:JAAVVJ|G4P62_T025087"; product "transcript variant X1"; protein_id "KAF7201120.1"; exon_number "4";
CM025025.1	Genbank	CDS	10007557	10007704	.	-	2	gene_id "G4P62_015096"; transcript_id "gnl|WGS:JAAVVJ|G4P62_T025087"; gbkey "CDS"; gene "haus2"; locus_tag "G4P62_015096"; orig_transcript_id "gnl|WGS:JAAVVJ|G4P62_T025087"; product "transcript variant X1"; protein_id "KAF7201120.1"; exon_number "5";
CM025025.1	Genbank	CDS	10007366	10007474	.	-	1	gene_id "G4P62_015096"; transcript_id "gnl|WGS:JAAVVJ|G4P62_T025087"; gbkey "CDS"; gene "haus2"; locus_tag "G4P62_015096"; orig_transcript_id "gnl|WGS:JAAVVJ|G4P62_T025087"; product "transcript variant X1"; protein_id "KAF7201120.1"; exon_number "6";
CM025025.1	Genbank	CDS	10004455	10004616	.	-	0	gene_id "G4P62_015096"; transcript_id "gnl|WGS:JAAVVJ|G4P62_T025087"; gbkey "CDS"; gene "haus2"; locus_tag "G4P62_015096"; orig_transcript_id "gnl|WGS:JAAVVJ|G4P62_T025087"; product "transcript variant X1"; protein_id "KAF7201120.1"; exon_number "7";
CM025025.1	Genbank	start_codon	10010248	10010250	.	-	0	gene_id "G4P62_015096"; transcript_id "gnl|WGS:JAAVVJ|G4P62_T025087"; gbkey "CDS"; gene "haus2"; locus_tag "G4P62_015096"; orig_transcript_id "gnl|WGS:JAAVVJ|G4P62_T025087"; product "transcript variant X1"; protein_id "KAF7201120.1"; exon_number "2";
CM025025.1	Genbank	stop_codon	10004452	10004454	.	-	0	gene_id "G4P62_015096"; transcript_id "gnl|WGS:JAAVVJ|G4P62_T025087"; gbkey "CDS"; gene "haus2"; locus_tag "G4P62_015096"; orig_transcript_id "gnl|WGS:JAAVVJ|G4P62_T025087"; product "transcript variant X1"; protein_id "KAF7201120.1"; exon_number "7";
CM025025.1	Genbank	transcript	10003816	10010705	.	-	.	gene_id "G4P62_015096"; transcript_id "gnl|WGS:JAAVVJ|G4P62_T025088"; gbkey "mRNA"; gene "haus2"; locus_tag "G4P62_015096"; note "transcript variant X2"; orig_protein_id "gnl|WGS:JAAVVJ|G4P62_P025088"; orig_transcript_id "gnl|WGS:JAAVVJ|G4P62_T025088"; product "HAUS augmin like complex subunit 2"; transcript_biotype "mRNA";
CM025025.1	Genbank	exon	10010537	10010705	.	-	.	gene_id "G4P62_015096"; transcript_id "gnl|WGS:JAAVVJ|G4P62_T025088"; gene "haus2"; locus_tag "G4P62_015096"; note "transcript variant X2"; orig_protein_id "gnl|WGS:JAAVVJ|G4P62_P025088"; orig_transcript_id "gnl|WGS:JAAVVJ|G4P62_T025088"; product "HAUS augmin like complex subunit 2"; transcript_biotype "mRNA"; exon_number "1";
CM025025.1	Genbank	exon	10010170	10010250	.	-	.	gene_id "G4P62_015096"; transcript_id "gnl|WGS:JAAVVJ|G4P62_T025088"; gene "haus2"; locus_tag "G4P62_015096"; note "transcript variant X2"; orig_protein_id "gnl|WGS:JAAVVJ|G4P62_P025088"; orig_transcript_id "gnl|WGS:JAAVVJ|G4P62_T025088"; product "HAUS augmin like complex subunit 2"; transcript_biotype "mRNA"; exon_number "2";
CM025025.1	Genbank	exon	10009137	10009235	.	-	.	gene_id "G4P62_015096"; transcript_id "gnl|WGS:JAAVVJ|G4P62_T025088"; gene "haus2"; locus_tag "G4P62_015096"; note "transcript variant X2"; orig_protein_id "gnl|WGS:JAAVVJ|G4P62_P025088"; orig_transcript_id "gnl|WGS:JAAVVJ|G4P62_T025088"; product "HAUS augmin like complex subunit 2"; transcript_biotype "mRNA"; exon_number "3";
CM025025.1	Genbank	exon	10008344	10008413	.	-	.	gene_id "G4P62_015096"; transcript_id "gnl|WGS:JAAVVJ|G4P62_T025088"; gene "haus2"; locus_tag "G4P62_015096"; note "transcript variant X2"; orig_protein_id "gnl|WGS:JAAVVJ|G4P62_P025088"; orig_transcript_id "gnl|WGS:JAAVVJ|G4P62_T025088"; product "HAUS augmin like complex subunit 2"; transcript_biotype "mRNA"; exon_number "4";
CM025025.1	Genbank	exon	10007557	10007704	.	-	.	gene_id "G4P62_015096"; transcript_id "gnl|WGS:JAAVVJ|G4P62_T025088"; gene "haus2"; locus_tag "G4P62_015096"; note "transcript variant X2"; orig_protein_id "gnl|WGS:JAAVVJ|G4P62_P025088"; orig_transcript_id "gnl|WGS:JAAVVJ|G4P62_T025088"; product "HAUS augmin like complex subunit 2"; transcript_biotype "mRNA"; exon_number "5";
CM025025.1	Genbank	exon	10007366	10007474	.	-	.	gene_id "G4P62_015096"; transcript_id "gnl|WGS:JAAVVJ|G4P62_T025088"; gene "haus2"; locus_tag "G4P62_015096"; note "transcript variant X2"; orig_protein_id "gnl|WGS:JAAVVJ|G4P62_P025088"; orig_transcript_id "gnl|WGS:JAAVVJ|G4P62_T025088"; product "HAUS augmin like complex subunit 2"; transcript_biotype "mRNA"; exon_number "6";
CM025025.1	Genbank	exon	10003816	10004616	.	-	.	gene_id "G4P62_015096"; transcript_id "gnl|WGS:JAAVVJ|G4P62_T025088"; gene "haus2"; locus_tag "G4P62_015096"; note "transcript variant X2"; orig_protein_id "gnl|WGS:JAAVVJ|G4P62_P025088"; orig_transcript_id "gnl|WGS:JAAVVJ|G4P62_T025088"; product "HAUS augmin like complex subunit 2"; transcript_biotype "mRNA"; exon_number "7";
CM025025.1	Genbank	CDS	10010170	10010250	.	-	0	gene_id "G4P62_015096"; transcript_id "gnl|WGS:JAAVVJ|G4P62_T025088"; gbkey "CDS"; gene "haus2"; locus_tag "G4P62_015096"; orig_transcript_id "gnl|WGS:JAAVVJ|G4P62_T025088"; product "transcript variant X2"; protein_id "KAF7201121.1"; exon_number "2";
CM025025.1	Genbank	CDS	10009137	10009235	.	-	0	gene_id "G4P62_015096"; transcript_id "gnl|WGS:JAAVVJ|G4P62_T025088"; gbkey "CDS"; gene "haus2"; locus_tag "G4P62_015096"; orig_transcript_id "gnl|WGS:JAAVVJ|G4P62_T025088"; product "transcript variant X2"; protein_id "KAF7201121.1"; exon_number "3";
CM025025.1	Genbank	CDS	10008344	10008413	.	-	0	gene_id "G4P62_015096"; transcript_id "gnl|WGS:JAAVVJ|G4P62_T025088"; gbkey "CDS"; gene "haus2"; locus_tag "G4P62_015096"; orig_transcript_id "gnl|WGS:JAAVVJ|G4P62_T025088"; product "transcript variant X2"; protein_id "KAF7201121.1"; exon_number "4";
CM025025.1	Genbank	CDS	10007557	10007704	.	-	2	gene_id "G4P62_015096"; transcript_id "gnl|WGS:JAAVVJ|G4P62_T025088"; gbkey "CDS"; gene "haus2"; locus_tag "G4P62_015096"; orig_transcript_id "gnl|WGS:JAAVVJ|G4P62_T025088"; product "transcript variant X2"; protein_id "KAF7201121.1"; exon_number "5";
CM025025.1	Genbank	CDS	10007366	10007474	.	-	1	gene_id "G4P62_015096"; transcript_id "gnl|WGS:JAAVVJ|G4P62_T025088"; gbkey "CDS"; gene "haus2"; locus_tag "G4P62_015096"; orig_transcript_id "gnl|WGS:JAAVVJ|G4P62_T025088"; product "transcript variant X2"; protein_id "KAF7201121.1"; exon_number "6";
CM025025.1	Genbank	CDS	10004455	10004616	.	-	0	gene_id "G4P62_015096"; transcript_id "gnl|WGS:JAAVVJ|G4P62_T025088"; gbkey "CDS"; gene "haus2"; locus_tag "G4P62_015096"; orig_transcript_id "gnl|WGS:JAAVVJ|G4P62_T025088"; product "transcript variant X2"; protein_id "KAF7201121.1"; exon_number "7";
CM025025.1	Genbank	start_codon	10010248	10010250	.	-	0	gene_id "G4P62_015096"; transcript_id "gnl|WGS:JAAVVJ|G4P62_T025088"; gbkey "CDS"; gene "haus2"; locus_tag "G4P62_015096"; orig_transcript_id "gnl|WGS:JAAVVJ|G4P62_T025088"; product "transcript variant X2"; protein_id "KAF7201121.1"; exon_number "2";
CM025025.1	Genbank	stop_codon	10004452	10004454	.	-	0	gene_id "G4P62_015096"; transcript_id "gnl|WGS:JAAVVJ|G4P62_T025088"; gbkey "CDS"; gene "haus2"; locus_tag "G4P62_015096"; orig_transcript_id "gnl|WGS:JAAVVJ|G4P62_T025088"; product "transcript variant X2"; protein_id "KAF7201121.1"; exon_number "7";
CM025025.1	Genbank	transcript	10004407	10010710	.	-	.	gene_id "G4P62_015096"; transcript_id "gnl|WGS:JAAVVJ|G4P62_T025089"; gbkey "mRNA"; gene "haus2"; locus_tag "G4P62_015096"; note "transcript variant X3"; orig_protein_id "gnl|WGS:JAAVVJ|G4P62_P025089"; orig_transcript_id "gnl|WGS:JAAVVJ|G4P62_T025089"; product "HAUS augmin like complex subunit 2"; transcript_biotype "mRNA";
CM025025.1	Genbank	exon	10010541	10010710	.	-	.	gene_id "G4P62_015096"; transcript_id "gnl|WGS:JAAVVJ|G4P62_T025089"; gene "haus2"; locus_tag "G4P62_015096"; note "transcript variant X3"; orig_protein_id "gnl|WGS:JAAVVJ|G4P62_P025089"; orig_transcript_id "gnl|WGS:JAAVVJ|G4P62_T025089"; product "HAUS augmin like complex subunit 2"; transcript_biotype "mRNA"; exon_number "1";
CM025025.1	Genbank	exon	10010170	10010250	.	-	.	gene_id "G4P62_015096"; transcript_id "gnl|WGS:JAAVVJ|G4P62_T025089"; gene "haus2"; locus_tag "G4P62_015096"; note "transcript variant X3"; orig_protein_id "gnl|WGS:JAAVVJ|G4P62_P025089"; orig_transcript_id "gnl|WGS:JAAVVJ|G4P62_T025089"; product "HAUS augmin like complex subunit 2"; transcript_biotype "mRNA"; exon_number "2";
CM025025.1	Genbank	exon	10009137	10009235	.	-	.	gene_id "G4P62_015096"; transcript_id "gnl|WGS:JAAVVJ|G4P62_T025089"; gene "haus2"; locus_tag "G4P62_015096"; note "transcript variant X3"; orig_protein_id "gnl|WGS:JAAVVJ|G4P62_P025089"; orig_transcript_id "gnl|WGS:JAAVVJ|G4P62_T025089"; product "HAUS augmin like complex subunit 2"; transcript_biotype "mRNA"; exon_number "3";
CM025025.1	Genbank	exon	10008344	10008413	.	-	.	gene_id "G4P62_015096"; transcript_id "gnl|WGS:JAAVVJ|G4P62_T025089"; gene "haus2"; locus_tag "G4P62_015096"; note "transcript variant X3"; orig_protein_id "gnl|WGS:JAAVVJ|G4P62_P025089"; orig_transcript_id "gnl|WGS:JAAVVJ|G4P62_T025089"; product "HAUS augmin like complex subunit 2"; transcript_biotype "mRNA"; exon_number "4";
CM025025.1	Genbank	exon	10007557	10007689	.	-	.	gene_id "G4P62_015096"; transcript_id "gnl|WGS:JAAVVJ|G4P62_T025089"; gene "haus2"; locus_tag "G4P62_015096"; note "transcript variant X3"; orig_protein_id "gnl|WGS:JAAVVJ|G4P62_P025089"; orig_transcript_id "gnl|WGS:JAAVVJ|G4P62_T025089"; product "HAUS augmin like complex subunit 2"; transcript_biotype "mRNA"; exon_number "5";
CM025025.1	Genbank	exon	10007366	10007474	.	-	.	gene_id "G4P62_015096"; transcript_id "gnl|WGS:JAAVVJ|G4P62_T025089"; gene "haus2"; locus_tag "G4P62_015096"; note "transcript variant X3"; orig_protein_id "gnl|WGS:JAAVVJ|G4P62_P025089"; orig_transcript_id "gnl|WGS:JAAVVJ|G4P62_T025089"; product "HAUS augmin like complex subunit 2"; transcript_biotype "mRNA"; exon_number "6";
CM025025.1	Genbank	exon	10004407	10004616	.	-	.	gene_id "G4P62_015096"; transcript_id "gnl|WGS:JAAVVJ|G4P62_T025089"; gene "haus2"; locus_tag "G4P62_015096"; note "transcript variant X3"; orig_protein_id "gnl|WGS:JAAVVJ|G4P62_P025089"; orig_transcript_id "gnl|WGS:JAAVVJ|G4P62_T025089"; product "HAUS augmin like complex subunit 2"; transcript_biotype "mRNA"; exon_number "7";
CM025025.1	Genbank	CDS	10010170	10010250	.	-	0	gene_id "G4P62_015096"; transcript_id "gnl|WGS:JAAVVJ|G4P62_T025089"; gbkey "CDS"; gene "haus2"; locus_tag "G4P62_015096"; orig_transcript_id "gnl|WGS:JAAVVJ|G4P62_T025089"; product "transcript variant X3"; protein_id "KAF7201122.1"; exon_number "2";
CM025025.1	Genbank	CDS	10009137	10009235	.	-	0	gene_id "G4P62_015096"; transcript_id "gnl|WGS:JAAVVJ|G4P62_T025089"; gbkey "CDS"; gene "haus2"; locus_tag "G4P62_015096"; orig_transcript_id "gnl|WGS:JAAVVJ|G4P62_T025089"; product "transcript variant X3"; protein_id "KAF7201122.1"; exon_number "3";
CM025025.1	Genbank	CDS	10008344	10008413	.	-	0	gene_id "G4P62_015096"; transcript_id "gnl|WGS:JAAVVJ|G4P62_T025089"; gbkey "CDS"; gene "haus2"; locus_tag "G4P62_015096"; orig_transcript_id "gnl|WGS:JAAVVJ|G4P62_T025089"; product "transcript variant X3"; protein_id "KAF7201122.1"; exon_number "4";
CM025025.1	Genbank	CDS	10007557	10007689	.	-	2	gene_id "G4P62_015096"; transcript_id "gnl|WGS:JAAVVJ|G4P62_T025089"; gbkey "CDS"; gene "haus2"; locus_tag "G4P62_015096"; orig_transcript_id "gnl|WGS:JAAVVJ|G4P62_T025089"; product "transcript variant X3"; protein_id "KAF7201122.1"; exon_number "5";
CM025025.1	Genbank	CDS	10007366	10007474	.	-	1	gene_id "G4P62_015096"; transcript_id "gnl|WGS:JAAVVJ|G4P62_T025089"; gbkey "CDS"; gene "haus2"; locus_tag "G4P62_015096"; orig_transcript_id "gnl|WGS:JAAVVJ|G4P62_T025089"; product "transcript variant X3"; protein_id "KAF7201122.1"; exon_number "6";
CM025025.1	Genbank	CDS	10004455	10004616	.	-	0	gene_id "G4P62_015096"; transcript_id "gnl|WGS:JAAVVJ|G4P62_T025089"; gbkey "CDS"; gene "haus2"; locus_tag "G4P62_015096"; orig_transcript_id "gnl|WGS:JAAVVJ|G4P62_T025089"; product "transcript variant X3"; protein_id "KAF7201122.1"; exon_number "7";
CM025025.1	Genbank	start_codon	10010248	10010250	.	-	0	gene_id "G4P62_015096"; transcript_id "gnl|WGS:JAAVVJ|G4P62_T025089"; gbkey "CDS"; gene "haus2"; locus_tag "G4P62_015096"; orig_transcript_id "gnl|WGS:JAAVVJ|G4P62_T025089"; product "transcript variant X3"; protein_id "KAF7201122.1"; exon_number "2";
CM025025.1	Genbank	stop_codon	10004452	10004454	.	-	0	gene_id "G4P62_015096"; transcript_id "gnl|WGS:JAAVVJ|G4P62_T025089"; gbkey "CDS"; gene "haus2"; locus_tag "G4P62_015096"; orig_transcript_id "gnl|WGS:JAAVVJ|G4P62_T025089"; product "transcript variant X3"; protein_id "KAF7201122.1"; exon_number "7";
CM025025.1	Genbank	transcript	10004623	10010705	.	-	.	gene_id "G4P62_015096"; transcript_id "gnl|WGS:JAAVVJ|G4P62_T025090"; gbkey "mRNA"; gene "haus2"; locus_tag "G4P62_015096"; note "transcript variant X4"; orig_protein_id "gnl|WGS:JAAVVJ|G4P62_P025090"; orig_transcript_id "gnl|WGS:JAAVVJ|G4P62_T025090"; product "HAUS augmin like complex subunit 2"; transcript_biotype "mRNA";
CM025025.1	Genbank	exon	10010541	10010705	.	-	.	gene_id "G4P62_015096"; transcript_id "gnl|WGS:JAAVVJ|G4P62_T025090"; gene "haus2"; locus_tag "G4P62_015096"; note "transcript variant X4"; orig_protein_id "gnl|WGS:JAAVVJ|G4P62_P025090"; orig_transcript_id "gnl|WGS:JAAVVJ|G4P62_T025090"; product "HAUS augmin like complex subunit 2"; transcript_biotype "mRNA"; exon_number "1";
CM025025.1	Genbank	exon	10010170	10010250	.	-	.	gene_id "G4P62_015096"; transcript_id "gnl|WGS:JAAVVJ|G4P62_T025090"; gene "haus2"; locus_tag "G4P62_015096"; note "transcript variant X4"; orig_protein_id "gnl|WGS:JAAVVJ|G4P62_P025090"; orig_transcript_id "gnl|WGS:JAAVVJ|G4P62_T025090"; product "HAUS augmin like complex subunit 2"; transcript_biotype "mRNA"; exon_number "2";
CM025025.1	Genbank	exon	10009137	10009235	.	-	.	gene_id "G4P62_015096"; transcript_id "gnl|WGS:JAAVVJ|G4P62_T025090"; gene "haus2"; locus_tag "G4P62_015096"; note "transcript variant X4"; orig_protein_id "gnl|WGS:JAAVVJ|G4P62_P025090"; orig_transcript_id "gnl|WGS:JAAVVJ|G4P62_T025090"; product "HAUS augmin like complex subunit 2"; transcript_biotype "mRNA"; exon_number "3";
CM025025.1	Genbank	exon	10008344	10008413	.	-	.	gene_id "G4P62_015096"; transcript_id "gnl|WGS:JAAVVJ|G4P62_T025090"; gene "haus2"; locus_tag "G4P62_015096"; note "transcript variant X4"; orig_protein_id "gnl|WGS:JAAVVJ|G4P62_P025090"; orig_transcript_id "gnl|WGS:JAAVVJ|G4P62_T025090"; product "HAUS augmin like complex subunit 2"; transcript_biotype "mRNA"; exon_number "4";
CM025025.1	Genbank	exon	10007557	10007704	.	-	.	gene_id "G4P62_015096"; transcript_id "gnl|WGS:JAAVVJ|G4P62_T025090"; gene "haus2"; locus_tag "G4P62_015096"; note "transcript variant X4"; orig_protein_id "gnl|WGS:JAAVVJ|G4P62_P025090"; orig_transcript_id "gnl|WGS:JAAVVJ|G4P62_T025090"; product "HAUS augmin like complex subunit 2"; transcript_biotype "mRNA"; exon_number "5";
CM025025.1	Genbank	exon	10007366	10007474	.	-	.	gene_id "G4P62_015096"; transcript_id "gnl|WGS:JAAVVJ|G4P62_T025090"; gene "haus2"; locus_tag "G4P62_015096"; note "transcript variant X4"; orig_protein_id "gnl|WGS:JAAVVJ|G4P62_P025090"; orig_transcript_id "gnl|WGS:JAAVVJ|G4P62_T025090"; product "HAUS augmin like complex subunit 2"; transcript_biotype "mRNA"; exon_number "6";
CM025025.1	Genbank	exon	10004623	10004825	.	-	.	gene_id "G4P62_015096"; transcript_id "gnl|WGS:JAAVVJ|G4P62_T025090"; gene "haus2"; locus_tag "G4P62_015096"; note "transcript variant X4"; orig_protein_id "gnl|WGS:JAAVVJ|G4P62_P025090"; orig_transcript_id "gnl|WGS:JAAVVJ|G4P62_T025090"; product "HAUS augmin like complex subunit 2"; transcript_biotype "mRNA"; exon_number "7";
CM025025.1	Genbank	CDS	10010170	10010250	.	-	0	gene_id "G4P62_015096"; transcript_id "gnl|WGS:JAAVVJ|G4P62_T025090"; gbkey "CDS"; gene "haus2"; locus_tag "G4P62_015096"; orig_transcript_id "gnl|WGS:JAAVVJ|G4P62_T025090"; product "transcript variant X4"; protein_id "KAF7201123.1"; exon_number "2";
CM025025.1	Genbank	CDS	10009137	10009235	.	-	0	gene_id "G4P62_015096"; transcript_id "gnl|WGS:JAAVVJ|G4P62_T025090"; gbkey "CDS"; gene "haus2"; locus_tag "G4P62_015096"; orig_transcript_id "gnl|WGS:JAAVVJ|G4P62_T025090"; product "transcript variant X4"; protein_id "KAF7201123.1"; exon_number "3";
CM025025.1	Genbank	CDS	10008344	10008413	.	-	0	gene_id "G4P62_015096"; transcript_id "gnl|WGS:JAAVVJ|G4P62_T025090"; gbkey "CDS"; gene "haus2"; locus_tag "G4P62_015096"; orig_transcript_id "gnl|WGS:JAAVVJ|G4P62_T025090"; product "transcript variant X4"; protein_id "KAF7201123.1"; exon_number "4";
CM025025.1	Genbank	CDS	10007557	10007704	.	-	2	gene_id "G4P62_015096"; transcript_id "gnl|WGS:JAAVVJ|G4P62_T025090"; gbkey "CDS"; gene "haus2"; locus_tag "G4P62_015096"; orig_transcript_id "gnl|WGS:JAAVVJ|G4P62_T025090"; product "transcript variant X4"; protein_id "KAF7201123.1"; exon_number "5";
CM025025.1	Genbank	CDS	10007366	10007474	.	-	1	gene_id "G4P62_015096"; transcript_id "gnl|WGS:JAAVVJ|G4P62_T025090"; gbkey "CDS"; gene "haus2"; locus_tag "G4P62_015096"; orig_transcript_id "gnl|WGS:JAAVVJ|G4P62_T025090"; product "transcript variant X4"; protein_id "KAF7201123.1"; exon_number "6";
CM025025.1	Genbank	CDS	10004790	10004825	.	-	0	gene_id "G4P62_015096"; transcript_id "gnl|WGS:JAAVVJ|G4P62_T025090"; gbkey "CDS"; gene "haus2"; locus_tag "G4P62_015096"; orig_transcript_id "gnl|WGS:JAAVVJ|G4P62_T025090"; product "transcript variant X4"; protein_id "KAF7201123.1"; exon_number "7";
CM025025.1	Genbank	start_codon	10010248	10010250	.	-	0	gene_id "G4P62_015096"; transcript_id "gnl|WGS:JAAVVJ|G4P62_T025090"; gbkey "CDS"; gene "haus2"; locus_tag "G4P62_015096"; orig_transcript_id "gnl|WGS:JAAVVJ|G4P62_T025090"; product "transcript variant X4"; protein_id "KAF7201123.1"; exon_number "2";
CM025025.1	Genbank	stop_codon	10004787	10004789	.	-	0	gene_id "G4P62_015096"; transcript_id "gnl|WGS:JAAVVJ|G4P62_T025090"; gbkey "CDS"; gene "haus2"; locus_tag "G4P62_015096"; orig_transcript_id "gnl|WGS:JAAVVJ|G4P62_T025090"; product "transcript variant X4"; protein_id "KAF7201123.1"; exon_number "7";
CM025025.1	Genbank	gene	10010744	10016123	.	+	.	gene_id "G4P62_015097"; transcript_id ""; description "leucine-rich repeat-containing protein 57"; gbkey "Gene"; gene "lrrc57"; gene_biotype "protein_coding"; locus_tag "G4P62_015097";
CM025025.1	Genbank	transcript	10010744	10016123	.	+	.	gene_id "G4P62_015097"; transcript_id "gnl|WGS:JAAVVJ|G4P62_T025091"; gbkey "mRNA"; gene "lrrc57"; locus_tag "G4P62_015097"; note "transcript variant X1"; orig_protein_id "gnl|WGS:JAAVVJ|G4P62_P025091"; orig_transcript_id "gnl|WGS:JAAVVJ|G4P62_T025091"; product "leucine rich repeat containing 57"; transcript_biotype "mRNA";
CM025025.1	Genbank	exon	10010744	10010934	.	+	.	gene_id "G4P62_015097"; transcript_id "gnl|WGS:JAAVVJ|G4P62_T025091"; gene "lrrc57"; locus_tag "G4P62_015097"; note "transcript variant X1"; orig_protein_id "gnl|WGS:JAAVVJ|G4P62_P025091"; orig_transcript_id "gnl|WGS:JAAVVJ|G4P62_T025091"; product "leucine rich repeat containing 57"; transcript_biotype "mRNA"; exon_number "1";
CM025025.1	Genbank	exon	10012541	10012757	.	+	.	gene_id "G4P62_015097"; transcript_id "gnl|WGS:JAAVVJ|G4P62_T025091"; gene "lrrc57"; locus_tag "G4P62_015097"; note "transcript variant X1"; orig_protein_id "gnl|WGS:JAAVVJ|G4P62_P025091"; orig_transcript_id "gnl|WGS:JAAVVJ|G4P62_T025091"; product "leucine rich repeat containing 57"; transcript_biotype "mRNA"; exon_number "2";
CM025025.1	Genbank	exon	10012845	10012980	.	+	.	gene_id "G4P62_015097"; transcript_id "gnl|WGS:JAAVVJ|G4P62_T025091"; gene "lrrc57"; locus_tag "G4P62_015097"; note "transcript variant X1"; orig_protein_id "gnl|WGS:JAAVVJ|G4P62_P025091"; orig_transcript_id "gnl|WGS:JAAVVJ|G4P62_T025091"; product "leucine rich repeat containing 57"; transcript_biotype "mRNA"; exon_number "3";
CM025025.1	Genbank	exon	10013055	10013323	.	+	.	gene_id "G4P62_015097"; transcript_id "gnl|WGS:JAAVVJ|G4P62_T025091"; gene "lrrc57"; locus_tag "G4P62_015097"; note "transcript variant X1"; orig_protein_id "gnl|WGS:JAAVVJ|G4P62_P025091"; orig_transcript_id "gnl|WGS:JAAVVJ|G4P62_T025091"; product "leucine rich repeat containing 57"; transcript_biotype "mRNA"; exon_number "4";
CM025025.1	Genbank	exon	10013456	10013641	.	+	.	gene_id "G4P62_015097"; transcript_id "gnl|WGS:JAAVVJ|G4P62_T025091"; gene "lrrc57"; locus_tag "G4P62_015097"; note "transcript variant X1"; orig_protein_id "gnl|WGS:JAAVVJ|G4P62_P025091"; orig_transcript_id "gnl|WGS:JAAVVJ|G4P62_T025091"; product "leucine rich repeat containing 57"; transcript_biotype "mRNA"; exon_number "5";
CM025025.1	Genbank	exon	10014798	10016123	.	+	.	gene_id "G4P62_015097"; transcript_id "gnl|WGS:JAAVVJ|G4P62_T025091"; gene "lrrc57"; locus_tag "G4P62_015097"; note "transcript variant X1"; orig_protein_id "gnl|WGS:JAAVVJ|G4P62_P025091"; orig_transcript_id "gnl|WGS:JAAVVJ|G4P62_T025091"; product "leucine rich repeat containing 57"; transcript_biotype "mRNA"; exon_number "6";
CM025025.1	Genbank	CDS	10012674	10012757	.	+	0	gene_id "G4P62_015097"; transcript_id "gnl|WGS:JAAVVJ|G4P62_T025091"; gbkey "CDS"; gene "lrrc57"; locus_tag "G4P62_015097"; orig_transcript_id "gnl|WGS:JAAVVJ|G4P62_T025091"; product "transcript variant X1"; protein_id "KAF7201124.1"; exon_number "2";
CM025025.1	Genbank	CDS	10012845	10012980	.	+	0	gene_id "G4P62_015097"; transcript_id "gnl|WGS:JAAVVJ|G4P62_T025091"; gbkey "CDS"; gene "lrrc57"; locus_tag "G4P62_015097"; orig_transcript_id "gnl|WGS:JAAVVJ|G4P62_T025091"; product "transcript variant X1"; protein_id "KAF7201124.1"; exon_number "3";
CM025025.1	Genbank	CDS	10013055	10013323	.	+	2	gene_id "G4P62_015097"; transcript_id "gnl|WGS:JAAVVJ|G4P62_T025091"; gbkey "CDS"; gene "lrrc57"; locus_tag "G4P62_015097"; orig_transcript_id "gnl|WGS:JAAVVJ|G4P62_T025091"; product "transcript variant X1"; protein_id "KAF7201124.1"; exon_number "4";
CM025025.1	Genbank	CDS	10013456	10013641	.	+	0	gene_id "G4P62_015097"; transcript_id "gnl|WGS:JAAVVJ|G4P62_T025091"; gbkey "CDS"; gene "lrrc57"; locus_tag "G4P62_015097"; orig_transcript_id "gnl|WGS:JAAVVJ|G4P62_T025091"; product "transcript variant X1"; protein_id "KAF7201124.1"; exon_number "5";
CM025025.1	Genbank	CDS	10014798	10014836	.	+	0	gene_id "G4P62_015097"; transcript_id "gnl|WGS:JAAVVJ|G4P62_T025091"; gbkey "CDS"; gene "lrrc57"; locus_tag "G4P62_015097"; orig_transcript_id "gnl|WGS:JAAVVJ|G4P62_T025091"; product "transcript variant X1"; protein_id "KAF7201124.1"; exon_number "6";
CM025025.1	Genbank	start_codon	10012674	10012676	.	+	0	gene_id "G4P62_015097"; transcript_id "gnl|WGS:JAAVVJ|G4P62_T025091"; gbkey "CDS"; gene "lrrc57"; locus_tag "G4P62_015097"; orig_transcript_id "gnl|WGS:JAAVVJ|G4P62_T025091"; product "transcript variant X1"; protein_id "KAF7201124.1"; exon_number "2";
CM025025.1	Genbank	stop_codon	10014837	10014839	.	+	0	gene_id "G4P62_015097"; transcript_id "gnl|WGS:JAAVVJ|G4P62_T025091"; gbkey "CDS"; gene "lrrc57"; locus_tag "G4P62_015097"; orig_transcript_id "gnl|WGS:JAAVVJ|G4P62_T025091"; product "transcript variant X1"; protein_id "KAF7201124.1"; exon_number "6";
CM025025.1	Genbank	transcript	10010746	10016123	.	+	.	gene_id "G4P62_015097"; transcript_id "gnl|WGS:JAAVVJ|G4P62_T025092"; gbkey "mRNA"; gene "lrrc57"; locus_tag "G4P62_015097"; note "transcript variant X2"; orig_protein_id "gnl|WGS:JAAVVJ|G4P62_P025092"; orig_transcript_id "gnl|WGS:JAAVVJ|G4P62_T025092"; product "leucine rich repeat containing 57"; transcript_biotype "mRNA";
CM025025.1	Genbank	exon	10010746	10010934	.	+	.	gene_id "G4P62_015097"; transcript_id "gnl|WGS:JAAVVJ|G4P62_T025092"; gene "lrrc57"; locus_tag "G4P62_015097"; note "transcript variant X2"; orig_protein_id "gnl|WGS:JAAVVJ|G4P62_P025092"; orig_transcript_id "gnl|WGS:JAAVVJ|G4P62_T025092"; product "leucine rich repeat containing 57"; transcript_biotype "mRNA"; exon_number "1";
CM025025.1	Genbank	exon	10012544	10012757	.	+	.	gene_id "G4P62_015097"; transcript_id "gnl|WGS:JAAVVJ|G4P62_T025092"; gene "lrrc57"; locus_tag "G4P62_015097"; note "transcript variant X2"; orig_protein_id "gnl|WGS:JAAVVJ|G4P62_P025092"; orig_transcript_id "gnl|WGS:JAAVVJ|G4P62_T025092"; product "leucine rich repeat containing 57"; transcript_biotype "mRNA"; exon_number "2";
CM025025.1	Genbank	exon	10012845	10012980	.	+	.	gene_id "G4P62_015097"; transcript_id "gnl|WGS:JAAVVJ|G4P62_T025092"; gene "lrrc57"; locus_tag "G4P62_015097"; note "transcript variant X2"; orig_protein_id "gnl|WGS:JAAVVJ|G4P62_P025092"; orig_transcript_id "gnl|WGS:JAAVVJ|G4P62_T025092"; product "leucine rich repeat containing 57"; transcript_biotype "mRNA"; exon_number "3";
CM025025.1	Genbank	exon	10013055	10013323	.	+	.	gene_id "G4P62_015097"; transcript_id "gnl|WGS:JAAVVJ|G4P62_T025092"; gene "lrrc57"; locus_tag "G4P62_015097"; note "transcript variant X2"; orig_protein_id "gnl|WGS:JAAVVJ|G4P62_P025092"; orig_transcript_id "gnl|WGS:JAAVVJ|G4P62_T025092"; product "leucine rich repeat containing 57"; transcript_biotype "mRNA"; exon_number "4";
CM025025.1	Genbank	exon	10013456	10013641	.	+	.	gene_id "G4P62_015097"; transcript_id "gnl|WGS:JAAVVJ|G4P62_T025092"; gene "lrrc57"; locus_tag "G4P62_015097"; note "transcript variant X2"; orig_protein_id "gnl|WGS:JAAVVJ|G4P62_P025092"; orig_transcript_id "gnl|WGS:JAAVVJ|G4P62_T025092"; product "leucine rich repeat containing 57"; transcript_biotype "mRNA"; exon_number "5";
CM025025.1	Genbank	exon	10014798	10016123	.	+	.	gene_id "G4P62_015097"; transcript_id "gnl|WGS:JAAVVJ|G4P62_T025092"; gene "lrrc57"; locus_tag "G4P62_015097"; note "transcript variant X2"; orig_protein_id "gnl|WGS:JAAVVJ|G4P62_P025092"; orig_transcript_id "gnl|WGS:JAAVVJ|G4P62_T025092"; product "leucine rich repeat containing 57"; transcript_biotype "mRNA"; exon_number "6";
CM025025.1	Genbank	CDS	10012674	10012757	.	+	0	gene_id "G4P62_015097"; transcript_id "gnl|WGS:JAAVVJ|G4P62_T025092"; gbkey "CDS"; gene "lrrc57"; locus_tag "G4P62_015097"; orig_transcript_id "gnl|WGS:JAAVVJ|G4P62_T025092"; product "transcript variant X2"; protein_id "KAF7201125.1"; exon_number "2";
CM025025.1	Genbank	CDS	10012845	10012980	.	+	0	gene_id "G4P62_015097"; transcript_id "gnl|WGS:JAAVVJ|G4P62_T025092"; gbkey "CDS"; gene "lrrc57"; locus_tag "G4P62_015097"; orig_transcript_id "gnl|WGS:JAAVVJ|G4P62_T025092"; product "transcript variant X2"; protein_id "KAF7201125.1"; exon_number "3";
CM025025.1	Genbank	CDS	10013055	10013323	.	+	2	gene_id "G4P62_015097"; transcript_id "gnl|WGS:JAAVVJ|G4P62_T025092"; gbkey "CDS"; gene "lrrc57"; locus_tag "G4P62_015097"; orig_transcript_id "gnl|WGS:JAAVVJ|G4P62_T025092"; product "transcript variant X2"; protein_id "KAF7201125.1"; exon_number "4";
CM025025.1	Genbank	CDS	10013456	10013641	.	+	0	gene_id "G4P62_015097"; transcript_id "gnl|WGS:JAAVVJ|G4P62_T025092"; gbkey "CDS"; gene "lrrc57"; locus_tag "G4P62_015097"; orig_transcript_id "gnl|WGS:JAAVVJ|G4P62_T025092"; product "transcript variant X2"; protein_id "KAF7201125.1"; exon_number "5";
CM025025.1	Genbank	CDS	10014798	10014836	.	+	0	gene_id "G4P62_015097"; transcript_id "gnl|WGS:JAAVVJ|G4P62_T025092"; gbkey "CDS"; gene "lrrc57"; locus_tag "G4P62_015097"; orig_transcript_id "gnl|WGS:JAAVVJ|G4P62_T025092"; product "transcript variant X2"; protein_id "KAF7201125.1"; exon_number "6";
CM025025.1	Genbank	start_codon	10012674	10012676	.	+	0	gene_id "G4P62_015097"; transcript_id "gnl|WGS:JAAVVJ|G4P62_T025092"; gbkey "CDS"; gene "lrrc57"; locus_tag "G4P62_015097"; orig_transcript_id "gnl|WGS:JAAVVJ|G4P62_T025092"; product "transcript variant X2"; protein_id "KAF7201125.1"; exon_number "2";
CM025025.1	Genbank	stop_codon	10014837	10014839	.	+	0	gene_id "G4P62_015097"; transcript_id "gnl|WGS:JAAVVJ|G4P62_T025092"; gbkey "CDS"; gene "lrrc57"; locus_tag "G4P62_015097"; orig_transcript_id "gnl|WGS:JAAVVJ|G4P62_T025092"; product "transcript variant X2"; protein_id "KAF7201125.1"; exon_number "6";
CM025025.1	Genbank	gene	10021426	10075603	.	+	.	gene_id "G4P62_015098"; transcript_id ""; description "tyrosine-protein kinase receptor TYRO3 isoform"; gbkey "Gene"; gene "tyro3"; gene_biotype "protein_coding"; locus_tag "G4P62_015098";
CM025025.1	Genbank	transcript	10021426	10075603	.	+	.	gene_id "G4P62_015098"; transcript_id "gnl|WGS:JAAVVJ|G4P62_T025093"; gbkey "mRNA"; gene "tyro3"; locus_tag "G4P62_015098"; note "transcript variant X1"; orig_protein_id "gnl|WGS:JAAVVJ|G4P62_P025093"; orig_transcript_id "gnl|WGS:JAAVVJ|G4P62_T025093"; product "TYRO3 protein tyrosine kinase"; transcript_biotype "mRNA";
CM025025.1	Genbank	exon	10021426	10021712	.	+	.	gene_id "G4P62_015098"; transcript_id "gnl|WGS:JAAVVJ|G4P62_T025093"; gene "tyro3"; locus_tag "G4P62_015098"; note "transcript variant X1"; orig_protein_id "gnl|WGS:JAAVVJ|G4P62_P025093"; orig_transcript_id "gnl|WGS:JAAVVJ|G4P62_T025093"; product "TYRO3 protein tyrosine kinase"; transcript_biotype "mRNA"; exon_number "1";
CM025025.1	Genbank	exon	10033312	10033495	.	+	.	gene_id "G4P62_015098"; transcript_id "gnl|WGS:JAAVVJ|G4P62_T025093"; gene "tyro3"; locus_tag "G4P62_015098"; note "transcript variant X1"; orig_protein_id "gnl|WGS:JAAVVJ|G4P62_P025093"; orig_transcript_id "gnl|WGS:JAAVVJ|G4P62_T025093"; product "TYRO3 protein tyrosine kinase"; transcript_biotype "mRNA"; exon_number "2";
CM025025.1	Genbank	exon	10040468	10040568	.	+	.	gene_id "G4P62_015098"; transcript_id "gnl|WGS:JAAVVJ|G4P62_T025093"; gene "tyro3"; locus_tag "G4P62_015098"; note "transcript variant X1"; orig_protein_id "gnl|WGS:JAAVVJ|G4P62_P025093"; orig_transcript_id "gnl|WGS:JAAVVJ|G4P62_T025093"; product "TYRO3 protein tyrosine kinase"; transcript_biotype "mRNA"; exon_number "3";
CM025025.1	Genbank	exon	10040674	10040844	.	+	.	gene_id "G4P62_015098"; transcript_id "gnl|WGS:JAAVVJ|G4P62_T025093"; gene "tyro3"; locus_tag "G4P62_015098"; note "transcript variant X1"; orig_protein_id "gnl|WGS:JAAVVJ|G4P62_P025093"; orig_transcript_id "gnl|WGS:JAAVVJ|G4P62_T025093"; product "TYRO3 protein tyrosine kinase"; transcript_biotype "mRNA"; exon_number "4";
CM025025.1	Genbank	exon	10049047	10049133	.	+	.	gene_id "G4P62_015098"; transcript_id "gnl|WGS:JAAVVJ|G4P62_T025093"; gene "tyro3"; locus_tag "G4P62_015098"; note "transcript variant X1"; orig_protein_id "gnl|WGS:JAAVVJ|G4P62_P025093"; orig_transcript_id "gnl|WGS:JAAVVJ|G4P62_T025093"; product "TYRO3 protein tyrosine kinase"; transcript_biotype "mRNA"; exon_number "5";
CM025025.1	Genbank	exon	10049205	10049317	.	+	.	gene_id "G4P62_015098"; transcript_id "gnl|WGS:JAAVVJ|G4P62_T025093"; gene "tyro3"; locus_tag "G4P62_015098"; note "transcript variant X1"; orig_protein_id "gnl|WGS:JAAVVJ|G4P62_P025093"; orig_transcript_id "gnl|WGS:JAAVVJ|G4P62_T025093"; product "TYRO3 protein tyrosine kinase"; transcript_biotype "mRNA"; exon_number "6";
CM025025.1	Genbank	exon	10049476	10049650	.	+	.	gene_id "G4P62_015098"; transcript_id "gnl|WGS:JAAVVJ|G4P62_T025093"; gene "tyro3"; locus_tag "G4P62_015098"; note "transcript variant X1"; orig_protein_id "gnl|WGS:JAAVVJ|G4P62_P025093"; orig_transcript_id "gnl|WGS:JAAVVJ|G4P62_T025093"; product "TYRO3 protein tyrosine kinase"; transcript_biotype "mRNA"; exon_number "7";
CM025025.1	Genbank	exon	10050194	10050336	.	+	.	gene_id "G4P62_015098"; transcript_id "gnl|WGS:JAAVVJ|G4P62_T025093"; gene "tyro3"; locus_tag "G4P62_015098"; note "transcript variant X1"; orig_protein_id "gnl|WGS:JAAVVJ|G4P62_P025093"; orig_transcript_id "gnl|WGS:JAAVVJ|G4P62_T025093"; product "TYRO3 protein tyrosine kinase"; transcript_biotype "mRNA"; exon_number "8";
CM025025.1	Genbank	exon	10057072	10057210	.	+	.	gene_id "G4P62_015098"; transcript_id "gnl|WGS:JAAVVJ|G4P62_T025093"; gene "tyro3"; locus_tag "G4P62_015098"; note "transcript variant X1"; orig_protein_id "gnl|WGS:JAAVVJ|G4P62_P025093"; orig_transcript_id "gnl|WGS:JAAVVJ|G4P62_T025093"; product "TYRO3 protein tyrosine kinase"; transcript_biotype "mRNA"; exon_number "9";
CM025025.1	Genbank	exon	10057477	10057600	.	+	.	gene_id "G4P62_015098"; transcript_id "gnl|WGS:JAAVVJ|G4P62_T025093"; gene "tyro3"; locus_tag "G4P62_015098"; note "transcript variant X1"; orig_protein_id "gnl|WGS:JAAVVJ|G4P62_P025093"; orig_transcript_id "gnl|WGS:JAAVVJ|G4P62_T025093"; product "TYRO3 protein tyrosine kinase"; transcript_biotype "mRNA"; exon_number "10";
CM025025.1	Genbank	exon	10057691	10057785	.	+	.	gene_id "G4P62_015098"; transcript_id "gnl|WGS:JAAVVJ|G4P62_T025093"; gene "tyro3"; locus_tag "G4P62_015098"; note "transcript variant X1"; orig_protein_id "gnl|WGS:JAAVVJ|G4P62_P025093"; orig_transcript_id "gnl|WGS:JAAVVJ|G4P62_T025093"; product "TYRO3 protein tyrosine kinase"; transcript_biotype "mRNA"; exon_number "11";
CM025025.1	Genbank	exon	10058781	10058876	.	+	.	gene_id "G4P62_015098"; transcript_id "gnl|WGS:JAAVVJ|G4P62_T025093"; gene "tyro3"; locus_tag "G4P62_015098"; note "transcript variant X1"; orig_protein_id "gnl|WGS:JAAVVJ|G4P62_P025093"; orig_transcript_id "gnl|WGS:JAAVVJ|G4P62_T025093"; product "TYRO3 protein tyrosine kinase"; transcript_biotype "mRNA"; exon_number "12";
CM025025.1	Genbank	exon	10059500	10059580	.	+	.	gene_id "G4P62_015098"; transcript_id "gnl|WGS:JAAVVJ|G4P62_T025093"; gene "tyro3"; locus_tag "G4P62_015098"; note "transcript variant X1"; orig_protein_id "gnl|WGS:JAAVVJ|G4P62_P025093"; orig_transcript_id "gnl|WGS:JAAVVJ|G4P62_T025093"; product "TYRO3 protein tyrosine kinase"; transcript_biotype "mRNA"; exon_number "13";
CM025025.1	Genbank	exon	10070824	10070916	.	+	.	gene_id "G4P62_015098"; transcript_id "gnl|WGS:JAAVVJ|G4P62_T025093"; gene "tyro3"; locus_tag "G4P62_015098"; note "transcript variant X1"; orig_protein_id "gnl|WGS:JAAVVJ|G4P62_P025093"; orig_transcript_id "gnl|WGS:JAAVVJ|G4P62_T025093"; product "TYRO3 protein tyrosine kinase"; transcript_biotype "mRNA"; exon_number "14";
CM025025.1	Genbank	exon	10070989	10071110	.	+	.	gene_id "G4P62_015098"; transcript_id "gnl|WGS:JAAVVJ|G4P62_T025093"; gene "tyro3"; locus_tag "G4P62_015098"; note "transcript variant X1"; orig_protein_id "gnl|WGS:JAAVVJ|G4P62_P025093"; orig_transcript_id "gnl|WGS:JAAVVJ|G4P62_T025093"; product "TYRO3 protein tyrosine kinase"; transcript_biotype "mRNA"; exon_number "15";
CM025025.1	Genbank	exon	10071185	10071607	.	+	.	gene_id "G4P62_015098"; transcript_id "gnl|WGS:JAAVVJ|G4P62_T025093"; gene "tyro3"; locus_tag "G4P62_015098"; note "transcript variant X1"; orig_protein_id "gnl|WGS:JAAVVJ|G4P62_P025093"; orig_transcript_id "gnl|WGS:JAAVVJ|G4P62_T025093"; product "TYRO3 protein tyrosine kinase"; transcript_biotype "mRNA"; exon_number "16";
CM025025.1	Genbank	exon	10071718	10071854	.	+	.	gene_id "G4P62_015098"; transcript_id "gnl|WGS:JAAVVJ|G4P62_T025093"; gene "tyro3"; locus_tag "G4P62_015098"; note "transcript variant X1"; orig_protein_id "gnl|WGS:JAAVVJ|G4P62_P025093"; orig_transcript_id "gnl|WGS:JAAVVJ|G4P62_T025093"; product "TYRO3 protein tyrosine kinase"; transcript_biotype "mRNA"; exon_number "17";
CM025025.1	Genbank	exon	10072892	10075603	.	+	.	gene_id "G4P62_015098"; transcript_id "gnl|WGS:JAAVVJ|G4P62_T025093"; gene "tyro3"; locus_tag "G4P62_015098"; note "transcript variant X1"; orig_protein_id "gnl|WGS:JAAVVJ|G4P62_P025093"; orig_transcript_id "gnl|WGS:JAAVVJ|G4P62_T025093"; product "TYRO3 protein tyrosine kinase"; transcript_biotype "mRNA"; exon_number "18";
CM025025.1	Genbank	CDS	10021649	10021712	.	+	0	gene_id "G4P62_015098"; transcript_id "gnl|WGS:JAAVVJ|G4P62_T025093"; gbkey "CDS"; gene "tyro3"; locus_tag "G4P62_015098"; orig_transcript_id "gnl|WGS:JAAVVJ|G4P62_T025093"; product "transcript variant X1"; protein_id "KAF7201126.1"; exon_number "1";
CM025025.1	Genbank	CDS	10033312	10033495	.	+	2	gene_id "G4P62_015098"; transcript_id "gnl|WGS:JAAVVJ|G4P62_T025093"; gbkey "CDS"; gene "tyro3"; locus_tag "G4P62_015098"; orig_transcript_id "gnl|WGS:JAAVVJ|G4P62_T025093"; product "transcript variant X1"; protein_id "KAF7201126.1"; exon_number "2";
CM025025.1	Genbank	CDS	10040468	10040568	.	+	1	gene_id "G4P62_015098"; transcript_id "gnl|WGS:JAAVVJ|G4P62_T025093"; gbkey "CDS"; gene "tyro3"; locus_tag "G4P62_015098"; orig_transcript_id "gnl|WGS:JAAVVJ|G4P62_T025093"; product "transcript variant X1"; protein_id "KAF7201126.1"; exon_number "3";
CM025025.1	Genbank	CDS	10040674	10040844	.	+	2	gene_id "G4P62_015098"; transcript_id "gnl|WGS:JAAVVJ|G4P62_T025093"; gbkey "CDS"; gene "tyro3"; locus_tag "G4P62_015098"; orig_transcript_id "gnl|WGS:JAAVVJ|G4P62_T025093"; product "transcript variant X1"; protein_id "KAF7201126.1"; exon_number "4";
CM025025.1	Genbank	CDS	10049047	10049133	.	+	2	gene_id "G4P62_015098"; transcript_id "gnl|WGS:JAAVVJ|G4P62_T025093"; gbkey "CDS"; gene "tyro3"; locus_tag "G4P62_015098"; orig_transcript_id "gnl|WGS:JAAVVJ|G4P62_T025093"; product "transcript variant X1"; protein_id "KAF7201126.1"; exon_number "5";
CM025025.1	Genbank	CDS	10049205	10049317	.	+	2	gene_id "G4P62_015098"; transcript_id "gnl|WGS:JAAVVJ|G4P62_T025093"; gbkey "CDS"; gene "tyro3"; locus_tag "G4P62_015098"; orig_transcript_id "gnl|WGS:JAAVVJ|G4P62_T025093"; product "transcript variant X1"; protein_id "KAF7201126.1"; exon_number "6";
CM025025.1	Genbank	CDS	10049476	10049650	.	+	0	gene_id "G4P62_015098"; transcript_id "gnl|WGS:JAAVVJ|G4P62_T025093"; gbkey "CDS"; gene "tyro3"; locus_tag "G4P62_015098"; orig_transcript_id "gnl|WGS:JAAVVJ|G4P62_T025093"; product "transcript variant X1"; protein_id "KAF7201126.1"; exon_number "7";
CM025025.1	Genbank	CDS	10050194	10050336	.	+	2	gene_id "G4P62_015098"; transcript_id "gnl|WGS:JAAVVJ|G4P62_T025093"; gbkey "CDS"; gene "tyro3"; locus_tag "G4P62_015098"; orig_transcript_id "gnl|WGS:JAAVVJ|G4P62_T025093"; product "transcript variant X1"; protein_id "KAF7201126.1"; exon_number "8";
CM025025.1	Genbank	CDS	10057072	10057210	.	+	0	gene_id "G4P62_015098"; transcript_id "gnl|WGS:JAAVVJ|G4P62_T025093"; gbkey "CDS"; gene "tyro3"; locus_tag "G4P62_015098"; orig_transcript_id "gnl|WGS:JAAVVJ|G4P62_T025093"; product "transcript variant X1"; protein_id "KAF7201126.1"; exon_number "9";
CM025025.1	Genbank	CDS	10057477	10057600	.	+	2	gene_id "G4P62_015098"; transcript_id "gnl|WGS:JAAVVJ|G4P62_T025093"; gbkey "CDS"; gene "tyro3"; locus_tag "G4P62_015098"; orig_transcript_id "gnl|WGS:JAAVVJ|G4P62_T025093"; product "transcript variant X1"; protein_id "KAF7201126.1"; exon_number "10";
CM025025.1	Genbank	CDS	10057691	10057785	.	+	1	gene_id "G4P62_015098"; transcript_id "gnl|WGS:JAAVVJ|G4P62_T025093"; gbkey "CDS"; gene "tyro3"; locus_tag "G4P62_015098"; orig_transcript_id "gnl|WGS:JAAVVJ|G4P62_T025093"; product "transcript variant X1"; protein_id "KAF7201126.1"; exon_number "11";
CM025025.1	Genbank	CDS	10058781	10058876	.	+	2	gene_id "G4P62_015098"; transcript_id "gnl|WGS:JAAVVJ|G4P62_T025093"; gbkey "CDS"; gene "tyro3"; locus_tag "G4P62_015098"; orig_transcript_id "gnl|WGS:JAAVVJ|G4P62_T025093"; product "transcript variant X1"; protein_id "KAF7201126.1"; exon_number "12";
CM025025.1	Genbank	CDS	10059500	10059580	.	+	2	gene_id "G4P62_015098"; transcript_id "gnl|WGS:JAAVVJ|G4P62_T025093"; gbkey "CDS"; gene "tyro3"; locus_tag "G4P62_015098"; orig_transcript_id "gnl|WGS:JAAVVJ|G4P62_T025093"; product "transcript variant X1"; protein_id "KAF7201126.1"; exon_number "13";
CM025025.1	Genbank	CDS	10070824	10070916	.	+	2	gene_id "G4P62_015098"; transcript_id "gnl|WGS:JAAVVJ|G4P62_T025093"; gbkey "CDS"; gene "tyro3"; locus_tag "G4P62_015098"; orig_transcript_id "gnl|WGS:JAAVVJ|G4P62_T025093"; product "transcript variant X1"; protein_id "KAF7201126.1"; exon_number "14";
CM025025.1	Genbank	CDS	10070989	10071110	.	+	2	gene_id "G4P62_015098"; transcript_id "gnl|WGS:JAAVVJ|G4P62_T025093"; gbkey "CDS"; gene "tyro3"; locus_tag "G4P62_015098"; orig_transcript_id "gnl|WGS:JAAVVJ|G4P62_T025093"; product "transcript variant X1"; protein_id "KAF7201126.1"; exon_number "15";
CM025025.1	Genbank	CDS	10071185	10071607	.	+	0	gene_id "G4P62_015098"; transcript_id "gnl|WGS:JAAVVJ|G4P62_T025093"; gbkey "CDS"; gene "tyro3"; locus_tag "G4P62_015098"; orig_transcript_id "gnl|WGS:JAAVVJ|G4P62_T025093"; product "transcript variant X1"; protein_id "KAF7201126.1"; exon_number "16";
CM025025.1	Genbank	CDS	10071718	10071854	.	+	0	gene_id "G4P62_015098"; transcript_id "gnl|WGS:JAAVVJ|G4P62_T025093"; gbkey "CDS"; gene "tyro3"; locus_tag "G4P62_015098"; orig_transcript_id "gnl|WGS:JAAVVJ|G4P62_T025093"; product "transcript variant X1"; protein_id "KAF7201126.1"; exon_number "17";
CM025025.1	Genbank	CDS	10072892	10073345	.	+	1	gene_id "G4P62_015098"; transcript_id "gnl|WGS:JAAVVJ|G4P62_T025093"; gbkey "CDS"; gene "tyro3"; locus_tag "G4P62_015098"; orig_transcript_id "gnl|WGS:JAAVVJ|G4P62_T025093"; product "transcript variant X1"; protein_id "KAF7201126.1"; exon_number "18";
CM025025.1	Genbank	start_codon	10021649	10021651	.	+	0	gene_id "G4P62_015098"; transcript_id "gnl|WGS:JAAVVJ|G4P62_T025093"; gbkey "CDS"; gene "tyro3"; locus_tag "G4P62_015098"; orig_transcript_id "gnl|WGS:JAAVVJ|G4P62_T025093"; product "transcript variant X1"; protein_id "KAF7201126.1"; exon_number "1";
CM025025.1	Genbank	stop_codon	10073346	10073348	.	+	0	gene_id "G4P62_015098"; transcript_id "gnl|WGS:JAAVVJ|G4P62_T025093"; gbkey "CDS"; gene "tyro3"; locus_tag "G4P62_015098"; orig_transcript_id "gnl|WGS:JAAVVJ|G4P62_T025093"; product "transcript variant X1"; protein_id "KAF7201126.1"; exon_number "18";
CM025025.1	Genbank	transcript	10021426	10075603	.	+	.	gene_id "G4P62_015098"; transcript_id "gnl|WGS:JAAVVJ|G4P62_T025094"; gbkey "mRNA"; gene "tyro3"; locus_tag "G4P62_015098"; note "transcript variant X2"; orig_protein_id "gnl|WGS:JAAVVJ|G4P62_P025094"; orig_transcript_id "gnl|WGS:JAAVVJ|G4P62_T025094"; product "TYRO3 protein tyrosine kinase"; transcript_biotype "mRNA";
CM025025.1	Genbank	exon	10021426	10021712	.	+	.	gene_id "G4P62_015098"; transcript_id "gnl|WGS:JAAVVJ|G4P62_T025094"; gene "tyro3"; locus_tag "G4P62_015098"; note "transcript variant X2"; orig_protein_id "gnl|WGS:JAAVVJ|G4P62_P025094"; orig_transcript_id "gnl|WGS:JAAVVJ|G4P62_T025094"; product "TYRO3 protein tyrosine kinase"; transcript_biotype "mRNA"; exon_number "1";
CM025025.1	Genbank	exon	10033312	10033495	.	+	.	gene_id "G4P62_015098"; transcript_id "gnl|WGS:JAAVVJ|G4P62_T025094"; gene "tyro3"; locus_tag "G4P62_015098"; note "transcript variant X2"; orig_protein_id "gnl|WGS:JAAVVJ|G4P62_P025094"; orig_transcript_id "gnl|WGS:JAAVVJ|G4P62_T025094"; product "TYRO3 protein tyrosine kinase"; transcript_biotype "mRNA"; exon_number "2";
CM025025.1	Genbank	exon	10040468	10040568	.	+	.	gene_id "G4P62_015098"; transcript_id "gnl|WGS:JAAVVJ|G4P62_T025094"; gene "tyro3"; locus_tag "G4P62_015098"; note "transcript variant X2"; orig_protein_id "gnl|WGS:JAAVVJ|G4P62_P025094"; orig_transcript_id "gnl|WGS:JAAVVJ|G4P62_T025094"; product "TYRO3 protein tyrosine kinase"; transcript_biotype "mRNA"; exon_number "3";
CM025025.1	Genbank	exon	10040674	10040844	.	+	.	gene_id "G4P62_015098"; transcript_id "gnl|WGS:JAAVVJ|G4P62_T025094"; gene "tyro3"; locus_tag "G4P62_015098"; note "transcript variant X2"; orig_protein_id "gnl|WGS:JAAVVJ|G4P62_P025094"; orig_transcript_id "gnl|WGS:JAAVVJ|G4P62_T025094"; product "TYRO3 protein tyrosine kinase"; transcript_biotype "mRNA"; exon_number "4";
CM025025.1	Genbank	exon	10049047	10049133	.	+	.	gene_id "G4P62_015098"; transcript_id "gnl|WGS:JAAVVJ|G4P62_T025094"; gene "tyro3"; locus_tag "G4P62_015098"; note "transcript variant X2"; orig_protein_id "gnl|WGS:JAAVVJ|G4P62_P025094"; orig_transcript_id "gnl|WGS:JAAVVJ|G4P62_T025094"; product "TYRO3 protein tyrosine kinase"; transcript_biotype "mRNA"; exon_number "5";
CM025025.1	Genbank	exon	10049205	10049317	.	+	.	gene_id "G4P62_015098"; transcript_id "gnl|WGS:JAAVVJ|G4P62_T025094"; gene "tyro3"; locus_tag "G4P62_015098"; note "transcript variant X2"; orig_protein_id "gnl|WGS:JAAVVJ|G4P62_P025094"; orig_transcript_id "gnl|WGS:JAAVVJ|G4P62_T025094"; product "TYRO3 protein tyrosine kinase"; transcript_biotype "mRNA"; exon_number "6";
CM025025.1	Genbank	exon	10049476	10049650	.	+	.	gene_id "G4P62_015098"; transcript_id "gnl|WGS:JAAVVJ|G4P62_T025094"; gene "tyro3"; locus_tag "G4P62_015098"; note "transcript variant X2"; orig_protein_id "gnl|WGS:JAAVVJ|G4P62_P025094"; orig_transcript_id "gnl|WGS:JAAVVJ|G4P62_T025094"; product "TYRO3 protein tyrosine kinase"; transcript_biotype "mRNA"; exon_number "7";
CM025025.1	Genbank	exon	10050194	10050336	.	+	.	gene_id "G4P62_015098"; transcript_id "gnl|WGS:JAAVVJ|G4P62_T025094"; gene "tyro3"; locus_tag "G4P62_015098"; note "transcript variant X2"; orig_protein_id "gnl|WGS:JAAVVJ|G4P62_P025094"; orig_transcript_id "gnl|WGS:JAAVVJ|G4P62_T025094"; product "TYRO3 protein tyrosine kinase"; transcript_biotype "mRNA"; exon_number "8";
CM025025.1	Genbank	exon	10057072	10057210	.	+	.	gene_id "G4P62_015098"; transcript_id "gnl|WGS:JAAVVJ|G4P62_T025094"; gene "tyro3"; locus_tag "G4P62_015098"; note "transcript variant X2"; orig_protein_id "gnl|WGS:JAAVVJ|G4P62_P025094"; orig_transcript_id "gnl|WGS:JAAVVJ|G4P62_T025094"; product "TYRO3 protein tyrosine kinase"; transcript_biotype "mRNA"; exon_number "9";
CM025025.1	Genbank	exon	10057477	10057600	.	+	.	gene_id "G4P62_015098"; transcript_id "gnl|WGS:JAAVVJ|G4P62_T025094"; gene "tyro3"; locus_tag "G4P62_015098"; note "transcript variant X2"; orig_protein_id "gnl|WGS:JAAVVJ|G4P62_P025094"; orig_transcript_id "gnl|WGS:JAAVVJ|G4P62_T025094"; product "TYRO3 protein tyrosine kinase"; transcript_biotype "mRNA"; exon_number "10";
CM025025.1	Genbank	exon	10057691	10057785	.	+	.	gene_id "G4P62_015098"; transcript_id "gnl|WGS:JAAVVJ|G4P62_T025094"; gene "tyro3"; locus_tag "G4P62_015098"; note "transcript variant X2"; orig_protein_id "gnl|WGS:JAAVVJ|G4P62_P025094"; orig_transcript_id "gnl|WGS:JAAVVJ|G4P62_T025094"; product "TYRO3 protein tyrosine kinase"; transcript_biotype "mRNA"; exon_number "11";
CM025025.1	Genbank	exon	10058781	10058876	.	+	.	gene_id "G4P62_015098"; transcript_id "gnl|WGS:JAAVVJ|G4P62_T025094"; gene "tyro3"; locus_tag "G4P62_015098"; note "transcript variant X2"; orig_protein_id "gnl|WGS:JAAVVJ|G4P62_P025094"; orig_transcript_id "gnl|WGS:JAAVVJ|G4P62_T025094"; product "TYRO3 protein tyrosine kinase"; transcript_biotype "mRNA"; exon_number "12";
CM025025.1	Genbank	exon	10059500	10059580	.	+	.	gene_id "G4P62_015098"; transcript_id "gnl|WGS:JAAVVJ|G4P62_T025094"; gene "tyro3"; locus_tag "G4P62_015098"; note "transcript variant X2"; orig_protein_id "gnl|WGS:JAAVVJ|G4P62_P025094"; orig_transcript_id "gnl|WGS:JAAVVJ|G4P62_T025094"; product "TYRO3 protein tyrosine kinase"; transcript_biotype "mRNA"; exon_number "13";
CM025025.1	Genbank	exon	10070824	10070916	.	+	.	gene_id "G4P62_015098"; transcript_id "gnl|WGS:JAAVVJ|G4P62_T025094"; gene "tyro3"; locus_tag "G4P62_015098"; note "transcript variant X2"; orig_protein_id "gnl|WGS:JAAVVJ|G4P62_P025094"; orig_transcript_id "gnl|WGS:JAAVVJ|G4P62_T025094"; product "TYRO3 protein tyrosine kinase"; transcript_biotype "mRNA"; exon_number "14";
CM025025.1	Genbank	exon	10070989	10071110	.	+	.	gene_id "G4P62_015098"; transcript_id "gnl|WGS:JAAVVJ|G4P62_T025094"; gene "tyro3"; locus_tag "G4P62_015098"; note "transcript variant X2"; orig_protein_id "gnl|WGS:JAAVVJ|G4P62_P025094"; orig_transcript_id "gnl|WGS:JAAVVJ|G4P62_T025094"; product "TYRO3 protein tyrosine kinase"; transcript_biotype "mRNA"; exon_number "15";
CM025025.1	Genbank	exon	10071185	10071294	.	+	.	gene_id "G4P62_015098"; transcript_id "gnl|WGS:JAAVVJ|G4P62_T025094"; gene "tyro3"; locus_tag "G4P62_015098"; note "transcript variant X2"; orig_protein_id "gnl|WGS:JAAVVJ|G4P62_P025094"; orig_transcript_id "gnl|WGS:JAAVVJ|G4P62_T025094"; product "TYRO3 protein tyrosine kinase"; transcript_biotype "mRNA"; exon_number "16";
CM025025.1	Genbank	exon	10071448	10071607	.	+	.	gene_id "G4P62_015098"; transcript_id "gnl|WGS:JAAVVJ|G4P62_T025094"; gene "tyro3"; locus_tag "G4P62_015098"; note "transcript variant X2"; orig_protein_id "gnl|WGS:JAAVVJ|G4P62_P025094"; orig_transcript_id "gnl|WGS:JAAVVJ|G4P62_T025094"; product "TYRO3 protein tyrosine kinase"; transcript_biotype "mRNA"; exon_number "17";
CM025025.1	Genbank	exon	10071718	10071854	.	+	.	gene_id "G4P62_015098"; transcript_id "gnl|WGS:JAAVVJ|G4P62_T025094"; gene "tyro3"; locus_tag "G4P62_015098"; note "transcript variant X2"; orig_protein_id "gnl|WGS:JAAVVJ|G4P62_P025094"; orig_transcript_id "gnl|WGS:JAAVVJ|G4P62_T025094"; product "TYRO3 protein tyrosine kinase"; transcript_biotype "mRNA"; exon_number "18";
CM025025.1	Genbank	exon	10072892	10075603	.	+	.	gene_id "G4P62_015098"; transcript_id "gnl|WGS:JAAVVJ|G4P62_T025094"; gene "tyro3"; locus_tag "G4P62_015098"; note "transcript variant X2"; orig_protein_id "gnl|WGS:JAAVVJ|G4P62_P025094"; orig_transcript_id "gnl|WGS:JAAVVJ|G4P62_T025094"; product "TYRO3 protein tyrosine kinase"; transcript_biotype "mRNA"; exon_number "19";
CM025025.1	Genbank	CDS	10021649	10021712	.	+	0	gene_id "G4P62_015098"; transcript_id "gnl|WGS:JAAVVJ|G4P62_T025094"; gbkey "CDS"; gene "tyro3"; locus_tag "G4P62_015098"; orig_transcript_id "gnl|WGS:JAAVVJ|G4P62_T025094"; product "transcript variant X2"; protein_id "KAF7201127.1"; exon_number "1";
CM025025.1	Genbank	CDS	10033312	10033495	.	+	2	gene_id "G4P62_015098"; transcript_id "gnl|WGS:JAAVVJ|G4P62_T025094"; gbkey "CDS"; gene "tyro3"; locus_tag "G4P62_015098"; orig_transcript_id "gnl|WGS:JAAVVJ|G4P62_T025094"; product "transcript variant X2"; protein_id "KAF7201127.1"; exon_number "2";
CM025025.1	Genbank	CDS	10040468	10040568	.	+	1	gene_id "G4P62_015098"; transcript_id "gnl|WGS:JAAVVJ|G4P62_T025094"; gbkey "CDS"; gene "tyro3"; locus_tag "G4P62_015098"; orig_transcript_id "gnl|WGS:JAAVVJ|G4P62_T025094"; product "transcript variant X2"; protein_id "KAF7201127.1"; exon_number "3";
CM025025.1	Genbank	CDS	10040674	10040844	.	+	2	gene_id "G4P62_015098"; transcript_id "gnl|WGS:JAAVVJ|G4P62_T025094"; gbkey "CDS"; gene "tyro3"; locus_tag "G4P62_015098"; orig_transcript_id "gnl|WGS:JAAVVJ|G4P62_T025094"; product "transcript variant X2"; protein_id "KAF7201127.1"; exon_number "4";
CM025025.1	Genbank	CDS	10049047	10049133	.	+	2	gene_id "G4P62_015098"; transcript_id "gnl|WGS:JAAVVJ|G4P62_T025094"; gbkey "CDS"; gene "tyro3"; locus_tag "G4P62_015098"; orig_transcript_id "gnl|WGS:JAAVVJ|G4P62_T025094"; product "transcript variant X2"; protein_id "KAF7201127.1"; exon_number "5";
CM025025.1	Genbank	CDS	10049205	10049317	.	+	2	gene_id "G4P62_015098"; transcript_id "gnl|WGS:JAAVVJ|G4P62_T025094"; gbkey "CDS"; gene "tyro3"; locus_tag "G4P62_015098"; orig_transcript_id "gnl|WGS:JAAVVJ|G4P62_T025094"; product "transcript variant X2"; protein_id "KAF7201127.1"; exon_number "6";
CM025025.1	Genbank	CDS	10049476	10049650	.	+	0	gene_id "G4P62_015098"; transcript_id "gnl|WGS:JAAVVJ|G4P62_T025094"; gbkey "CDS"; gene "tyro3"; locus_tag "G4P62_015098"; orig_transcript_id "gnl|WGS:JAAVVJ|G4P62_T025094"; product "transcript variant X2"; protein_id "KAF7201127.1"; exon_number "7";
CM025025.1	Genbank	CDS	10050194	10050336	.	+	2	gene_id "G4P62_015098"; transcript_id "gnl|WGS:JAAVVJ|G4P62_T025094"; gbkey "CDS"; gene "tyro3"; locus_tag "G4P62_015098"; orig_transcript_id "gnl|WGS:JAAVVJ|G4P62_T025094"; product "transcript variant X2"; protein_id "KAF7201127.1"; exon_number "8";
CM025025.1	Genbank	CDS	10057072	10057210	.	+	0	gene_id "G4P62_015098"; transcript_id "gnl|WGS:JAAVVJ|G4P62_T025094"; gbkey "CDS"; gene "tyro3"; locus_tag "G4P62_015098"; orig_transcript_id "gnl|WGS:JAAVVJ|G4P62_T025094"; product "transcript variant X2"; protein_id "KAF7201127.1"; exon_number "9";
CM025025.1	Genbank	CDS	10057477	10057600	.	+	2	gene_id "G4P62_015098"; transcript_id "gnl|WGS:JAAVVJ|G4P62_T025094"; gbkey "CDS"; gene "tyro3"; locus_tag "G4P62_015098"; orig_transcript_id "gnl|WGS:JAAVVJ|G4P62_T025094"; product "transcript variant X2"; protein_id "KAF7201127.1"; exon_number "10";
CM025025.1	Genbank	CDS	10057691	10057785	.	+	1	gene_id "G4P62_015098"; transcript_id "gnl|WGS:JAAVVJ|G4P62_T025094"; gbkey "CDS"; gene "tyro3"; locus_tag "G4P62_015098"; orig_transcript_id "gnl|WGS:JAAVVJ|G4P62_T025094"; product "transcript variant X2"; protein_id "KAF7201127.1"; exon_number "11";
CM025025.1	Genbank	CDS	10058781	10058876	.	+	2	gene_id "G4P62_015098"; transcript_id "gnl|WGS:JAAVVJ|G4P62_T025094"; gbkey "CDS"; gene "tyro3"; locus_tag "G4P62_015098"; orig_transcript_id "gnl|WGS:JAAVVJ|G4P62_T025094"; product "transcript variant X2"; protein_id "KAF7201127.1"; exon_number "12";
CM025025.1	Genbank	CDS	10059500	10059580	.	+	2	gene_id "G4P62_015098"; transcript_id "gnl|WGS:JAAVVJ|G4P62_T025094"; gbkey "CDS"; gene "tyro3"; locus_tag "G4P62_015098"; orig_transcript_id "gnl|WGS:JAAVVJ|G4P62_T025094"; product "transcript variant X2"; protein_id "KAF7201127.1"; exon_number "13";
CM025025.1	Genbank	CDS	10070824	10070916	.	+	2	gene_id "G4P62_015098"; transcript_id "gnl|WGS:JAAVVJ|G4P62_T025094"; gbkey "CDS"; gene "tyro3"; locus_tag "G4P62_015098"; orig_transcript_id "gnl|WGS:JAAVVJ|G4P62_T025094"; product "transcript variant X2"; protein_id "KAF7201127.1"; exon_number "14";
CM025025.1	Genbank	CDS	10070989	10071110	.	+	2	gene_id "G4P62_015098"; transcript_id "gnl|WGS:JAAVVJ|G4P62_T025094"; gbkey "CDS"; gene "tyro3"; locus_tag "G4P62_015098"; orig_transcript_id "gnl|WGS:JAAVVJ|G4P62_T025094"; product "transcript variant X2"; protein_id "KAF7201127.1"; exon_number "15";
CM025025.1	Genbank	CDS	10071185	10071294	.	+	0	gene_id "G4P62_015098"; transcript_id "gnl|WGS:JAAVVJ|G4P62_T025094"; gbkey "CDS"; gene "tyro3"; locus_tag "G4P62_015098"; orig_transcript_id "gnl|WGS:JAAVVJ|G4P62_T025094"; product "transcript variant X2"; protein_id "KAF7201127.1"; exon_number "16";
CM025025.1	Genbank	CDS	10071448	10071607	.	+	1	gene_id "G4P62_015098"; transcript_id "gnl|WGS:JAAVVJ|G4P62_T025094"; gbkey "CDS"; gene "tyro3"; locus_tag "G4P62_015098"; orig_transcript_id "gnl|WGS:JAAVVJ|G4P62_T025094"; product "transcript variant X2"; protein_id "KAF7201127.1"; exon_number "17";
CM025025.1	Genbank	CDS	10071718	10071854	.	+	0	gene_id "G4P62_015098"; transcript_id "gnl|WGS:JAAVVJ|G4P62_T025094"; gbkey "CDS"; gene "tyro3"; locus_tag "G4P62_015098"; orig_transcript_id "gnl|WGS:JAAVVJ|G4P62_T025094"; product "transcript variant X2"; protein_id "KAF7201127.1"; exon_number "18";
CM025025.1	Genbank	CDS	10072892	10073345	.	+	1	gene_id "G4P62_015098"; transcript_id "gnl|WGS:JAAVVJ|G4P62_T025094"; gbkey "CDS"; gene "tyro3"; locus_tag "G4P62_015098"; orig_transcript_id "gnl|WGS:JAAVVJ|G4P62_T025094"; product "transcript variant X2"; protein_id "KAF7201127.1"; exon_number "19";
CM025025.1	Genbank	start_codon	10021649	10021651	.	+	0	gene_id "G4P62_015098"; transcript_id "gnl|WGS:JAAVVJ|G4P62_T025094"; gbkey "CDS"; gene "tyro3"; locus_tag "G4P62_015098"; orig_transcript_id "gnl|WGS:JAAVVJ|G4P62_T025094"; product "transcript variant X2"; protein_id "KAF7201127.1"; exon_number "1";
CM025025.1	Genbank	stop_codon	10073346	10073348	.	+	0	gene_id "G4P62_015098"; transcript_id "gnl|WGS:JAAVVJ|G4P62_T025094"; gbkey "CDS"; gene "tyro3"; locus_tag "G4P62_015098"; orig_transcript_id "gnl|WGS:JAAVVJ|G4P62_T025094"; product "transcript variant X2"; protein_id "KAF7201127.1"; exon_number "19";
CM025025.1	Genbank	gene	10091635	10133682	.	+	.	gene_id "G4P62_015099"; transcript_id ""; description "MAX gene-associated protein"; gbkey "Gene"; gene "mga"; gene_biotype "protein_coding"; locus_tag "G4P62_015099";
CM025025.1	Genbank	transcript	10091635	10133682	.	+	.	gene_id "G4P62_015099"; transcript_id "gnl|WGS:JAAVVJ|G4P62_T025095"; gbkey "mRNA"; gene "mga"; locus_tag "G4P62_015099"; note "MAX dimerization protein"; orig_protein_id "gnl|WGS:JAAVVJ|G4P62_P025095"; orig_transcript_id "gnl|WGS:JAAVVJ|G4P62_T025095"; product "MGA"; transcript_biotype "mRNA";
CM025025.1	Genbank	exon	10091635	10091786	.	+	.	gene_id "G4P62_015099"; transcript_id "gnl|WGS:JAAVVJ|G4P62_T025095"; gene "mga"; locus_tag "G4P62_015099"; note "MAX dimerization protein"; orig_protein_id "gnl|WGS:JAAVVJ|G4P62_P025095"; orig_transcript_id "gnl|WGS:JAAVVJ|G4P62_T025095"; product "MGA"; transcript_biotype "mRNA"; exon_number "1";
CM025025.1	Genbank	exon	10100548	10101673	.	+	.	gene_id "G4P62_015099"; transcript_id "gnl|WGS:JAAVVJ|G4P62_T025095"; gene "mga"; locus_tag "G4P62_015099"; note "MAX dimerization protein"; orig_protein_id "gnl|WGS:JAAVVJ|G4P62_P025095"; orig_transcript_id "gnl|WGS:JAAVVJ|G4P62_T025095"; product "MGA"; transcript_biotype "mRNA"; exon_number "2";
CM025025.1	Genbank	exon	10104212	10105889	.	+	.	gene_id "G4P62_015099"; transcript_id "gnl|WGS:JAAVVJ|G4P62_T025095"; gene "mga"; locus_tag "G4P62_015099"; note "MAX dimerization protein"; orig_protein_id "gnl|WGS:JAAVVJ|G4P62_P025095"; orig_transcript_id "gnl|WGS:JAAVVJ|G4P62_T025095"; product "MGA"; transcript_biotype "mRNA"; exon_number "3";
CM025025.1	Genbank	exon	10108738	10108846	.	+	.	gene_id "G4P62_015099"; transcript_id "gnl|WGS:JAAVVJ|G4P62_T025095"; gene "mga"; locus_tag "G4P62_015099"; note "MAX dimerization protein"; orig_protein_id "gnl|WGS:JAAVVJ|G4P62_P025095"; orig_transcript_id "gnl|WGS:JAAVVJ|G4P62_T025095"; product "MGA"; transcript_biotype "mRNA"; exon_number "4";
CM025025.1	Genbank	exon	10108969	10109070	.	+	.	gene_id "G4P62_015099"; transcript_id "gnl|WGS:JAAVVJ|G4P62_T025095"; gene "mga"; locus_tag "G4P62_015099"; note "MAX dimerization protein"; orig_protein_id "gnl|WGS:JAAVVJ|G4P62_P025095"; orig_transcript_id "gnl|WGS:JAAVVJ|G4P62_T025095"; product "MGA"; transcript_biotype "mRNA"; exon_number "5";
CM025025.1	Genbank	exon	10109165	10109293	.	+	.	gene_id "G4P62_015099"; transcript_id "gnl|WGS:JAAVVJ|G4P62_T025095"; gene "mga"; locus_tag "G4P62_015099"; note "MAX dimerization protein"; orig_protein_id "gnl|WGS:JAAVVJ|G4P62_P025095"; orig_transcript_id "gnl|WGS:JAAVVJ|G4P62_T025095"; product "MGA"; transcript_biotype "mRNA"; exon_number "6";
CM025025.1	Genbank	exon	10109394	10109555	.	+	.	gene_id "G4P62_015099"; transcript_id "gnl|WGS:JAAVVJ|G4P62_T025095"; gene "mga"; locus_tag "G4P62_015099"; note "MAX dimerization protein"; orig_protein_id "gnl|WGS:JAAVVJ|G4P62_P025095"; orig_transcript_id "gnl|WGS:JAAVVJ|G4P62_T025095"; product "MGA"; transcript_biotype "mRNA"; exon_number "7";
CM025025.1	Genbank	exon	10109717	10110450	.	+	.	gene_id "G4P62_015099"; transcript_id "gnl|WGS:JAAVVJ|G4P62_T025095"; gene "mga"; locus_tag "G4P62_015099"; note "MAX dimerization protein"; orig_protein_id "gnl|WGS:JAAVVJ|G4P62_P025095"; orig_transcript_id "gnl|WGS:JAAVVJ|G4P62_T025095"; product "MGA"; transcript_biotype "mRNA"; exon_number "8";
CM025025.1	Genbank	exon	10110641	10110938	.	+	.	gene_id "G4P62_015099"; transcript_id "gnl|WGS:JAAVVJ|G4P62_T025095"; gene "mga"; locus_tag "G4P62_015099"; note "MAX dimerization protein"; orig_protein_id "gnl|WGS:JAAVVJ|G4P62_P025095"; orig_transcript_id "gnl|WGS:JAAVVJ|G4P62_T025095"; product "MGA"; transcript_biotype "mRNA"; exon_number "9";
CM025025.1	Genbank	exon	10111608	10111738	.	+	.	gene_id "G4P62_015099"; transcript_id "gnl|WGS:JAAVVJ|G4P62_T025095"; gene "mga"; locus_tag "G4P62_015099"; note "MAX dimerization protein"; orig_protein_id "gnl|WGS:JAAVVJ|G4P62_P025095"; orig_transcript_id "gnl|WGS:JAAVVJ|G4P62_T025095"; product "MGA"; transcript_biotype "mRNA"; exon_number "10";
CM025025.1	Genbank	exon	10111820	10111897	.	+	.	gene_id "G4P62_015099"; transcript_id "gnl|WGS:JAAVVJ|G4P62_T025095"; gene "mga"; locus_tag "G4P62_015099"; note "MAX dimerization protein"; orig_protein_id "gnl|WGS:JAAVVJ|G4P62_P025095"; orig_transcript_id "gnl|WGS:JAAVVJ|G4P62_T025095"; product "MGA"; transcript_biotype "mRNA"; exon_number "11";
CM025025.1	Genbank	exon	10112077	10112176	.	+	.	gene_id "G4P62_015099"; transcript_id "gnl|WGS:JAAVVJ|G4P62_T025095"; gene "mga"; locus_tag "G4P62_015099"; note "MAX dimerization protein"; orig_protein_id "gnl|WGS:JAAVVJ|G4P62_P025095"; orig_transcript_id "gnl|WGS:JAAVVJ|G4P62_T025095"; product "MGA"; transcript_biotype "mRNA"; exon_number "12";
CM025025.1	Genbank	exon	10112296	10112675	.	+	.	gene_id "G4P62_015099"; transcript_id "gnl|WGS:JAAVVJ|G4P62_T025095"; gene "mga"; locus_tag "G4P62_015099"; note "MAX dimerization protein"; orig_protein_id "gnl|WGS:JAAVVJ|G4P62_P025095"; orig_transcript_id "gnl|WGS:JAAVVJ|G4P62_T025095"; product "MGA"; transcript_biotype "mRNA"; exon_number "13";
CM025025.1	Genbank	exon	10115118	10115411	.	+	.	gene_id "G4P62_015099"; transcript_id "gnl|WGS:JAAVVJ|G4P62_T025095"; gene "mga"; locus_tag "G4P62_015099"; note "MAX dimerization protein"; orig_protein_id "gnl|WGS:JAAVVJ|G4P62_P025095"; orig_transcript_id "gnl|WGS:JAAVVJ|G4P62_T025095"; product "MGA"; transcript_biotype "mRNA"; exon_number "14";
CM025025.1	Genbank	exon	10115760	10116224	.	+	.	gene_id "G4P62_015099"; transcript_id "gnl|WGS:JAAVVJ|G4P62_T025095"; gene "mga"; locus_tag "G4P62_015099"; note "MAX dimerization protein"; orig_protein_id "gnl|WGS:JAAVVJ|G4P62_P025095"; orig_transcript_id "gnl|WGS:JAAVVJ|G4P62_T025095"; product "MGA"; transcript_biotype "mRNA"; exon_number "15";
CM025025.1	Genbank	exon	10120283	10120547	.	+	.	gene_id "G4P62_015099"; transcript_id "gnl|WGS:JAAVVJ|G4P62_T025095"; gene "mga"; locus_tag "G4P62_015099"; note "MAX dimerization protein"; orig_protein_id "gnl|WGS:JAAVVJ|G4P62_P025095"; orig_transcript_id "gnl|WGS:JAAVVJ|G4P62_T025095"; product "MGA"; transcript_biotype "mRNA"; exon_number "16";
CM025025.1	Genbank	exon	10120705	10120977	.	+	.	gene_id "G4P62_015099"; transcript_id "gnl|WGS:JAAVVJ|G4P62_T025095"; gene "mga"; locus_tag "G4P62_015099"; note "MAX dimerization protein"; orig_protein_id "gnl|WGS:JAAVVJ|G4P62_P025095"; orig_transcript_id "gnl|WGS:JAAVVJ|G4P62_T025095"; product "MGA"; transcript_biotype "mRNA"; exon_number "17";
CM025025.1	Genbank	exon	10122112	10122782	.	+	.	gene_id "G4P62_015099"; transcript_id "gnl|WGS:JAAVVJ|G4P62_T025095"; gene "mga"; locus_tag "G4P62_015099"; note "MAX dimerization protein"; orig_protein_id "gnl|WGS:JAAVVJ|G4P62_P025095"; orig_transcript_id "gnl|WGS:JAAVVJ|G4P62_T025095"; product "MGA"; transcript_biotype "mRNA"; exon_number "18";
CM025025.1	Genbank	exon	10125783	10125902	.	+	.	gene_id "G4P62_015099"; transcript_id "gnl|WGS:JAAVVJ|G4P62_T025095"; gene "mga"; locus_tag "G4P62_015099"; note "MAX dimerization protein"; orig_protein_id "gnl|WGS:JAAVVJ|G4P62_P025095"; orig_transcript_id "gnl|WGS:JAAVVJ|G4P62_T025095"; product "MGA"; transcript_biotype "mRNA"; exon_number "19";
CM025025.1	Genbank	exon	10125976	10126087	.	+	.	gene_id "G4P62_015099"; transcript_id "gnl|WGS:JAAVVJ|G4P62_T025095"; gene "mga"; locus_tag "G4P62_015099"; note "MAX dimerization protein"; orig_protein_id "gnl|WGS:JAAVVJ|G4P62_P025095"; orig_transcript_id "gnl|WGS:JAAVVJ|G4P62_T025095"; product "MGA"; transcript_biotype "mRNA"; exon_number "20";
CM025025.1	Genbank	exon	10126803	10126915	.	+	.	gene_id "G4P62_015099"; transcript_id "gnl|WGS:JAAVVJ|G4P62_T025095"; gene "mga"; locus_tag "G4P62_015099"; note "MAX dimerization protein"; orig_protein_id "gnl|WGS:JAAVVJ|G4P62_P025095"; orig_transcript_id "gnl|WGS:JAAVVJ|G4P62_T025095"; product "MGA"; transcript_biotype "mRNA"; exon_number "21";
CM025025.1	Genbank	exon	10127403	10127487	.	+	.	gene_id "G4P62_015099"; transcript_id "gnl|WGS:JAAVVJ|G4P62_T025095"; gene "mga"; locus_tag "G4P62_015099"; note "MAX dimerization protein"; orig_protein_id "gnl|WGS:JAAVVJ|G4P62_P025095"; orig_transcript_id "gnl|WGS:JAAVVJ|G4P62_T025095"; product "MGA"; transcript_biotype "mRNA"; exon_number "22";
CM025025.1	Genbank	exon	10128784	10128968	.	+	.	gene_id "G4P62_015099"; transcript_id "gnl|WGS:JAAVVJ|G4P62_T025095"; gene "mga"; locus_tag "G4P62_015099"; note "MAX dimerization protein"; orig_protein_id "gnl|WGS:JAAVVJ|G4P62_P025095"; orig_transcript_id "gnl|WGS:JAAVVJ|G4P62_T025095"; product "MGA"; transcript_biotype "mRNA"; exon_number "23";
CM025025.1	Genbank	exon	10129056	10129146	.	+	.	gene_id "G4P62_015099"; transcript_id "gnl|WGS:JAAVVJ|G4P62_T025095"; gene "mga"; locus_tag "G4P62_015099"; note "MAX dimerization protein"; orig_protein_id "gnl|WGS:JAAVVJ|G4P62_P025095"; orig_transcript_id "gnl|WGS:JAAVVJ|G4P62_T025095"; product "MGA"; transcript_biotype "mRNA"; exon_number "24";
CM025025.1	Genbank	exon	10129311	10129451	.	+	.	gene_id "G4P62_015099"; transcript_id "gnl|WGS:JAAVVJ|G4P62_T025095"; gene "mga"; locus_tag "G4P62_015099"; note "MAX dimerization protein"; orig_protein_id "gnl|WGS:JAAVVJ|G4P62_P025095"; orig_transcript_id "gnl|WGS:JAAVVJ|G4P62_T025095"; product "MGA"; transcript_biotype "mRNA"; exon_number "25";
CM025025.1	Genbank	exon	10129798	10129911	.	+	.	gene_id "G4P62_015099"; transcript_id "gnl|WGS:JAAVVJ|G4P62_T025095"; gene "mga"; locus_tag "G4P62_015099"; note "MAX dimerization protein"; orig_protein_id "gnl|WGS:JAAVVJ|G4P62_P025095"; orig_transcript_id "gnl|WGS:JAAVVJ|G4P62_T025095"; product "MGA"; transcript_biotype "mRNA"; exon_number "26";
CM025025.1	Genbank	exon	10132753	10133682	.	+	.	gene_id "G4P62_015099"; transcript_id "gnl|WGS:JAAVVJ|G4P62_T025095"; gene "mga"; locus_tag "G4P62_015099"; note "MAX dimerization protein"; orig_protein_id "gnl|WGS:JAAVVJ|G4P62_P025095"; orig_transcript_id "gnl|WGS:JAAVVJ|G4P62_T025095"; product "MGA"; transcript_biotype "mRNA"; exon_number "27";
CM025025.1	Genbank	CDS	10100601	10101673	.	+	0	gene_id "G4P62_015099"; transcript_id "gnl|WGS:JAAVVJ|G4P62_T025095"; gbkey "CDS"; gene "mga"; locus_tag "G4P62_015099"; orig_transcript_id "gnl|WGS:JAAVVJ|G4P62_T025095"; product "MAX dimerization protein"; protein_id "KAF7201128.1"; exon_number "2";
CM025025.1	Genbank	CDS	10104212	10105889	.	+	1	gene_id "G4P62_015099"; transcript_id "gnl|WGS:JAAVVJ|G4P62_T025095"; gbkey "CDS"; gene "mga"; locus_tag "G4P62_015099"; orig_transcript_id "gnl|WGS:JAAVVJ|G4P62_T025095"; product "MAX dimerization protein"; protein_id "KAF7201128.1"; exon_number "3";
CM025025.1	Genbank	CDS	10108738	10108846	.	+	0	gene_id "G4P62_015099"; transcript_id "gnl|WGS:JAAVVJ|G4P62_T025095"; gbkey "CDS"; gene "mga"; locus_tag "G4P62_015099"; orig_transcript_id "gnl|WGS:JAAVVJ|G4P62_T025095"; product "MAX dimerization protein"; protein_id "KAF7201128.1"; exon_number "4";
CM025025.1	Genbank	CDS	10108969	10109070	.	+	2	gene_id "G4P62_015099"; transcript_id "gnl|WGS:JAAVVJ|G4P62_T025095"; gbkey "CDS"; gene "mga"; locus_tag "G4P62_015099"; orig_transcript_id "gnl|WGS:JAAVVJ|G4P62_T025095"; product "MAX dimerization protein"; protein_id "KAF7201128.1"; exon_number "5";
CM025025.1	Genbank	CDS	10109165	10109293	.	+	2	gene_id "G4P62_015099"; transcript_id "gnl|WGS:JAAVVJ|G4P62_T025095"; gbkey "CDS"; gene "mga"; locus_tag "G4P62_015099"; orig_transcript_id "gnl|WGS:JAAVVJ|G4P62_T025095"; product "MAX dimerization protein"; protein_id "KAF7201128.1"; exon_number "6";
CM025025.1	Genbank	CDS	10109394	10109555	.	+	2	gene_id "G4P62_015099"; transcript_id "gnl|WGS:JAAVVJ|G4P62_T025095"; gbkey "CDS"; gene "mga"; locus_tag "G4P62_015099"; orig_transcript_id "gnl|WGS:JAAVVJ|G4P62_T025095"; product "MAX dimerization protein"; protein_id "KAF7201128.1"; exon_number "7";
CM025025.1	Genbank	CDS	10109717	10110450	.	+	2	gene_id "G4P62_015099"; transcript_id "gnl|WGS:JAAVVJ|G4P62_T025095"; gbkey "CDS"; gene "mga"; locus_tag "G4P62_015099"; orig_transcript_id "gnl|WGS:JAAVVJ|G4P62_T025095"; product "MAX dimerization protein"; protein_id "KAF7201128.1"; exon_number "8";
CM025025.1	Genbank	CDS	10110641	10110938	.	+	0	gene_id "G4P62_015099"; transcript_id "gnl|WGS:JAAVVJ|G4P62_T025095"; gbkey "CDS"; gene "mga"; locus_tag "G4P62_015099"; orig_transcript_id "gnl|WGS:JAAVVJ|G4P62_T025095"; product "MAX dimerization protein"; protein_id "KAF7201128.1"; exon_number "9";
CM025025.1	Genbank	CDS	10111608	10111738	.	+	2	gene_id "G4P62_015099"; transcript_id "gnl|WGS:JAAVVJ|G4P62_T025095"; gbkey "CDS"; gene "mga"; locus_tag "G4P62_015099"; orig_transcript_id "gnl|WGS:JAAVVJ|G4P62_T025095"; product "MAX dimerization protein"; protein_id "KAF7201128.1"; exon_number "10";
CM025025.1	Genbank	CDS	10111820	10111897	.	+	0	gene_id "G4P62_015099"; transcript_id "gnl|WGS:JAAVVJ|G4P62_T025095"; gbkey "CDS"; gene "mga"; locus_tag "G4P62_015099"; orig_transcript_id "gnl|WGS:JAAVVJ|G4P62_T025095"; product "MAX dimerization protein"; protein_id "KAF7201128.1"; exon_number "11";
CM025025.1	Genbank	CDS	10112077	10112176	.	+	0	gene_id "G4P62_015099"; transcript_id "gnl|WGS:JAAVVJ|G4P62_T025095"; gbkey "CDS"; gene "mga"; locus_tag "G4P62_015099"; orig_transcript_id "gnl|WGS:JAAVVJ|G4P62_T025095"; product "MAX dimerization protein"; protein_id "KAF7201128.1"; exon_number "12";
CM025025.1	Genbank	CDS	10112296	10112675	.	+	2	gene_id "G4P62_015099"; transcript_id "gnl|WGS:JAAVVJ|G4P62_T025095"; gbkey "CDS"; gene "mga"; locus_tag "G4P62_015099"; orig_transcript_id "gnl|WGS:JAAVVJ|G4P62_T025095"; product "MAX dimerization protein"; protein_id "KAF7201128.1"; exon_number "13";
CM025025.1	Genbank	CDS	10115118	10115411	.	+	0	gene_id "G4P62_015099"; transcript_id "gnl|WGS:JAAVVJ|G4P62_T025095"; gbkey "CDS"; gene "mga"; locus_tag "G4P62_015099"; orig_transcript_id "gnl|WGS:JAAVVJ|G4P62_T025095"; product "MAX dimerization protein"; protein_id "KAF7201128.1"; exon_number "14";
CM025025.1	Genbank	CDS	10115760	10116224	.	+	0	gene_id "G4P62_015099"; transcript_id "gnl|WGS:JAAVVJ|G4P62_T025095"; gbkey "CDS"; gene "mga"; locus_tag "G4P62_015099"; orig_transcript_id "gnl|WGS:JAAVVJ|G4P62_T025095"; product "MAX dimerization protein"; protein_id "KAF7201128.1"; exon_number "15";
CM025025.1	Genbank	CDS	10120283	10120547	.	+	0	gene_id "G4P62_015099"; transcript_id "gnl|WGS:JAAVVJ|G4P62_T025095"; gbkey "CDS"; gene "mga"; locus_tag "G4P62_015099"; orig_transcript_id "gnl|WGS:JAAVVJ|G4P62_T025095"; product "MAX dimerization protein"; protein_id "KAF7201128.1"; exon_number "16";
CM025025.1	Genbank	CDS	10120705	10120977	.	+	2	gene_id "G4P62_015099"; transcript_id "gnl|WGS:JAAVVJ|G4P62_T025095"; gbkey "CDS"; gene "mga"; locus_tag "G4P62_015099"; orig_transcript_id "gnl|WGS:JAAVVJ|G4P62_T025095"; product "MAX dimerization protein"; protein_id "KAF7201128.1"; exon_number "17";
CM025025.1	Genbank	CDS	10122112	10122782	.	+	2	gene_id "G4P62_015099"; transcript_id "gnl|WGS:JAAVVJ|G4P62_T025095"; gbkey "CDS"; gene "mga"; locus_tag "G4P62_015099"; orig_transcript_id "gnl|WGS:JAAVVJ|G4P62_T025095"; product "MAX dimerization protein"; protein_id "KAF7201128.1"; exon_number "18";
CM025025.1	Genbank	CDS	10125783	10125902	.	+	0	gene_id "G4P62_015099"; transcript_id "gnl|WGS:JAAVVJ|G4P62_T025095"; gbkey "CDS"; gene "mga"; locus_tag "G4P62_015099"; orig_transcript_id "gnl|WGS:JAAVVJ|G4P62_T025095"; product "MAX dimerization protein"; protein_id "KAF7201128.1"; exon_number "19";
CM025025.1	Genbank	CDS	10125976	10126087	.	+	0	gene_id "G4P62_015099"; transcript_id "gnl|WGS:JAAVVJ|G4P62_T025095"; gbkey "CDS"; gene "mga"; locus_tag "G4P62_015099"; orig_transcript_id "gnl|WGS:JAAVVJ|G4P62_T025095"; product "MAX dimerization protein"; protein_id "KAF7201128.1"; exon_number "20";
CM025025.1	Genbank	CDS	10126803	10126915	.	+	2	gene_id "G4P62_015099"; transcript_id "gnl|WGS:JAAVVJ|G4P62_T025095"; gbkey "CDS"; gene "mga"; locus_tag "G4P62_015099"; orig_transcript_id "gnl|WGS:JAAVVJ|G4P62_T025095"; product "MAX dimerization protein"; protein_id "KAF7201128.1"; exon_number "21";
CM025025.1	Genbank	CDS	10127403	10127487	.	+	0	gene_id "G4P62_015099"; transcript_id "gnl|WGS:JAAVVJ|G4P62_T025095"; gbkey "CDS"; gene "mga"; locus_tag "G4P62_015099"; orig_transcript_id "gnl|WGS:JAAVVJ|G4P62_T025095"; product "MAX dimerization protein"; protein_id "KAF7201128.1"; exon_number "22";
CM025025.1	Genbank	CDS	10128784	10128968	.	+	2	gene_id "G4P62_015099"; transcript_id "gnl|WGS:JAAVVJ|G4P62_T025095"; gbkey "CDS"; gene "mga"; locus_tag "G4P62_015099"; orig_transcript_id "gnl|WGS:JAAVVJ|G4P62_T025095"; product "MAX dimerization protein"; protein_id "KAF7201128.1"; exon_number "23";
CM025025.1	Genbank	CDS	10129056	10129146	.	+	0	gene_id "G4P62_015099"; transcript_id "gnl|WGS:JAAVVJ|G4P62_T025095"; gbkey "CDS"; gene "mga"; locus_tag "G4P62_015099"; orig_transcript_id "gnl|WGS:JAAVVJ|G4P62_T025095"; product "MAX dimerization protein"; protein_id "KAF7201128.1"; exon_number "24";
CM025025.1	Genbank	CDS	10129311	10129451	.	+	2	gene_id "G4P62_015099"; transcript_id "gnl|WGS:JAAVVJ|G4P62_T025095"; gbkey "CDS"; gene "mga"; locus_tag "G4P62_015099"; orig_transcript_id "gnl|WGS:JAAVVJ|G4P62_T025095"; product "MAX dimerization protein"; protein_id "KAF7201128.1"; exon_number "25";
CM025025.1	Genbank	CDS	10129798	10129911	.	+	2	gene_id "G4P62_015099"; transcript_id "gnl|WGS:JAAVVJ|G4P62_T025095"; gbkey "CDS"; gene "mga"; locus_tag "G4P62_015099"; orig_transcript_id "gnl|WGS:JAAVVJ|G4P62_T025095"; product "MAX dimerization protein"; protein_id "KAF7201128.1"; exon_number "26";
CM025025.1	Genbank	CDS	10132753	10133297	.	+	2	gene_id "G4P62_015099"; transcript_id "gnl|WGS:JAAVVJ|G4P62_T025095"; gbkey "CDS"; gene "mga"; locus_tag "G4P62_015099"; orig_transcript_id "gnl|WGS:JAAVVJ|G4P62_T025095"; product "MAX dimerization protein"; protein_id "KAF7201128.1"; exon_number "27";
CM025025.1	Genbank	start_codon	10100601	10100603	.	+	0	gene_id "G4P62_015099"; transcript_id "gnl|WGS:JAAVVJ|G4P62_T025095"; gbkey "CDS"; gene "mga"; locus_tag "G4P62_015099"; orig_transcript_id "gnl|WGS:JAAVVJ|G4P62_T025095"; product "MAX dimerization protein"; protein_id "KAF7201128.1"; exon_number "2";
CM025025.1	Genbank	stop_codon	10133298	10133300	.	+	0	gene_id "G4P62_015099"; transcript_id "gnl|WGS:JAAVVJ|G4P62_T025095"; gbkey "CDS"; gene "mga"; locus_tag "G4P62_015099"; orig_transcript_id "gnl|WGS:JAAVVJ|G4P62_T025095"; product "MAX dimerization protein"; protein_id "KAF7201128.1"; exon_number "27";
CM025025.1	Genbank	gene	10143401	10179635	.	+	.	gene_id "G4P62_015100"; transcript_id ""; description "mitogen-activated protein kinase-binding protein"; gbkey "Gene"; gene "mapkbp1"; gene_biotype "protein_coding"; locus_tag "G4P62_015100";
CM025025.1	Genbank	transcript	10143401	10179635	.	+	.	gene_id "G4P62_015100"; transcript_id "gnl|WGS:JAAVVJ|G4P62_T025096"; gbkey "mRNA"; gene "mapkbp1"; locus_tag "G4P62_015100"; note "transcript variant X1"; orig_protein_id "gnl|WGS:JAAVVJ|G4P62_P025096"; orig_transcript_id "gnl|WGS:JAAVVJ|G4P62_T025096"; product "mitogen-activated protein kinase binding protein 1"; transcript_biotype "mRNA";
CM025025.1	Genbank	exon	10143401	10143517	.	+	.	gene_id "G4P62_015100"; transcript_id "gnl|WGS:JAAVVJ|G4P62_T025096"; gene "mapkbp1"; locus_tag "G4P62_015100"; note "transcript variant X1"; orig_protein_id "gnl|WGS:JAAVVJ|G4P62_P025096"; orig_transcript_id "gnl|WGS:JAAVVJ|G4P62_T025096"; product "mitogen-activated protein kinase binding protein 1"; transcript_biotype "mRNA"; exon_number "1";
CM025025.1	Genbank	exon	10148753	10148844	.	+	.	gene_id "G4P62_015100"; transcript_id "gnl|WGS:JAAVVJ|G4P62_T025096"; gene "mapkbp1"; locus_tag "G4P62_015100"; note "transcript variant X1"; orig_protein_id "gnl|WGS:JAAVVJ|G4P62_P025096"; orig_transcript_id "gnl|WGS:JAAVVJ|G4P62_T025096"; product "mitogen-activated protein kinase binding protein 1"; transcript_biotype "mRNA"; exon_number "2";
CM025025.1	Genbank	exon	10160793	10160855	.	+	.	gene_id "G4P62_015100"; transcript_id "gnl|WGS:JAAVVJ|G4P62_T025096"; gene "mapkbp1"; locus_tag "G4P62_015100"; note "transcript variant X1"; orig_protein_id "gnl|WGS:JAAVVJ|G4P62_P025096"; orig_transcript_id "gnl|WGS:JAAVVJ|G4P62_T025096"; product "mitogen-activated protein kinase binding protein 1"; transcript_biotype "mRNA"; exon_number "3";
CM025025.1	Genbank	exon	10161462	10161768	.	+	.	gene_id "G4P62_015100"; transcript_id "gnl|WGS:JAAVVJ|G4P62_T025096"; gene "mapkbp1"; locus_tag "G4P62_015100"; note "transcript variant X1"; orig_protein_id "gnl|WGS:JAAVVJ|G4P62_P025096"; orig_transcript_id "gnl|WGS:JAAVVJ|G4P62_T025096"; product "mitogen-activated protein kinase binding protein 1"; transcript_biotype "mRNA"; exon_number "4";
CM025025.1	Genbank	exon	10161844	10161981	.	+	.	gene_id "G4P62_015100"; transcript_id "gnl|WGS:JAAVVJ|G4P62_T025096"; gene "mapkbp1"; locus_tag "G4P62_015100"; note "transcript variant X1"; orig_protein_id "gnl|WGS:JAAVVJ|G4P62_P025096"; orig_transcript_id "gnl|WGS:JAAVVJ|G4P62_T025096"; product "mitogen-activated protein kinase binding protein 1"; transcript_biotype "mRNA"; exon_number "5";
CM025025.1	Genbank	exon	10162060	10162242	.	+	.	gene_id "G4P62_015100"; transcript_id "gnl|WGS:JAAVVJ|G4P62_T025096"; gene "mapkbp1"; locus_tag "G4P62_015100"; note "transcript variant X1"; orig_protein_id "gnl|WGS:JAAVVJ|G4P62_P025096"; orig_transcript_id "gnl|WGS:JAAVVJ|G4P62_T025096"; product "mitogen-activated protein kinase binding protein 1"; transcript_biotype "mRNA"; exon_number "6";
CM025025.1	Genbank	exon	10162677	10162837	.	+	.	gene_id "G4P62_015100"; transcript_id "gnl|WGS:JAAVVJ|G4P62_T025096"; gene "mapkbp1"; locus_tag "G4P62_015100"; note "transcript variant X1"; orig_protein_id "gnl|WGS:JAAVVJ|G4P62_P025096"; orig_transcript_id "gnl|WGS:JAAVVJ|G4P62_T025096"; product "mitogen-activated protein kinase binding protein 1"; transcript_biotype "mRNA"; exon_number "7";
CM025025.1	Genbank	exon	10162979	10163168	.	+	.	gene_id "G4P62_015100"; transcript_id "gnl|WGS:JAAVVJ|G4P62_T025096"; gene "mapkbp1"; locus_tag "G4P62_015100"; note "transcript variant X1"; orig_protein_id "gnl|WGS:JAAVVJ|G4P62_P025096"; orig_transcript_id "gnl|WGS:JAAVVJ|G4P62_T025096"; product "mitogen-activated protein kinase binding protein 1"; transcript_biotype "mRNA"; exon_number "8";
CM025025.1	Genbank	exon	10163316	10163450	.	+	.	gene_id "G4P62_015100"; transcript_id "gnl|WGS:JAAVVJ|G4P62_T025096"; gene "mapkbp1"; locus_tag "G4P62_015100"; note "transcript variant X1"; orig_protein_id "gnl|WGS:JAAVVJ|G4P62_P025096"; orig_transcript_id "gnl|WGS:JAAVVJ|G4P62_T025096"; product "mitogen-activated protein kinase binding protein 1"; transcript_biotype "mRNA"; exon_number "9";
CM025025.1	Genbank	exon	10163565	10163773	.	+	.	gene_id "G4P62_015100"; transcript_id "gnl|WGS:JAAVVJ|G4P62_T025096"; gene "mapkbp1"; locus_tag "G4P62_015100"; note "transcript variant X1"; orig_protein_id "gnl|WGS:JAAVVJ|G4P62_P025096"; orig_transcript_id "gnl|WGS:JAAVVJ|G4P62_T025096"; product "mitogen-activated protein kinase binding protein 1"; transcript_biotype "mRNA"; exon_number "10";
CM025025.1	Genbank	exon	10164732	10165184	.	+	.	gene_id "G4P62_015100"; transcript_id "gnl|WGS:JAAVVJ|G4P62_T025096"; gene "mapkbp1"; locus_tag "G4P62_015100"; note "transcript variant X1"; orig_protein_id "gnl|WGS:JAAVVJ|G4P62_P025096"; orig_transcript_id "gnl|WGS:JAAVVJ|G4P62_T025096"; product "mitogen-activated protein kinase binding protein 1"; transcript_biotype "mRNA"; exon_number "11";
CM025025.1	Genbank	exon	10166269	10166379	.	+	.	gene_id "G4P62_015100"; transcript_id "gnl|WGS:JAAVVJ|G4P62_T025096"; gene "mapkbp1"; locus_tag "G4P62_015100"; note "transcript variant X1"; orig_protein_id "gnl|WGS:JAAVVJ|G4P62_P025096"; orig_transcript_id "gnl|WGS:JAAVVJ|G4P62_T025096"; product "mitogen-activated protein kinase binding protein 1"; transcript_biotype "mRNA"; exon_number "12";
CM025025.1	Genbank	exon	10166517	10166645	.	+	.	gene_id "G4P62_015100"; transcript_id "gnl|WGS:JAAVVJ|G4P62_T025096"; gene "mapkbp1"; locus_tag "G4P62_015100"; note "transcript variant X1"; orig_protein_id "gnl|WGS:JAAVVJ|G4P62_P025096"; orig_transcript_id "gnl|WGS:JAAVVJ|G4P62_T025096"; product "mitogen-activated protein kinase binding protein 1"; transcript_biotype "mRNA"; exon_number "13";
CM025025.1	Genbank	exon	10169768	10169865	.	+	.	gene_id "G4P62_015100"; transcript_id "gnl|WGS:JAAVVJ|G4P62_T025096"; gene "mapkbp1"; locus_tag "G4P62_015100"; note "transcript variant X1"; orig_protein_id "gnl|WGS:JAAVVJ|G4P62_P025096"; orig_transcript_id "gnl|WGS:JAAVVJ|G4P62_T025096"; product "mitogen-activated protein kinase binding protein 1"; transcript_biotype "mRNA"; exon_number "14";
CM025025.1	Genbank	exon	10170028	10170062	.	+	.	gene_id "G4P62_015100"; transcript_id "gnl|WGS:JAAVVJ|G4P62_T025096"; gene "mapkbp1"; locus_tag "G4P62_015100"; note "transcript variant X1"; orig_protein_id "gnl|WGS:JAAVVJ|G4P62_P025096"; orig_transcript_id "gnl|WGS:JAAVVJ|G4P62_T025096"; product "mitogen-activated protein kinase binding protein 1"; transcript_biotype "mRNA"; exon_number "15";
CM025025.1	Genbank	exon	10170269	10170409	.	+	.	gene_id "G4P62_015100"; transcript_id "gnl|WGS:JAAVVJ|G4P62_T025096"; gene "mapkbp1"; locus_tag "G4P62_015100"; note "transcript variant X1"; orig_protein_id "gnl|WGS:JAAVVJ|G4P62_P025096"; orig_transcript_id "gnl|WGS:JAAVVJ|G4P62_T025096"; product "mitogen-activated protein kinase binding protein 1"; transcript_biotype "mRNA"; exon_number "16";
CM025025.1	Genbank	exon	10170480	10170614	.	+	.	gene_id "G4P62_015100"; transcript_id "gnl|WGS:JAAVVJ|G4P62_T025096"; gene "mapkbp1"; locus_tag "G4P62_015100"; note "transcript variant X1"; orig_protein_id "gnl|WGS:JAAVVJ|G4P62_P025096"; orig_transcript_id "gnl|WGS:JAAVVJ|G4P62_T025096"; product "mitogen-activated protein kinase binding protein 1"; transcript_biotype "mRNA"; exon_number "17";
CM025025.1	Genbank	exon	10170796	10170920	.	+	.	gene_id "G4P62_015100"; transcript_id "gnl|WGS:JAAVVJ|G4P62_T025096"; gene "mapkbp1"; locus_tag "G4P62_015100"; note "transcript variant X1"; orig_protein_id "gnl|WGS:JAAVVJ|G4P62_P025096"; orig_transcript_id "gnl|WGS:JAAVVJ|G4P62_T025096"; product "mitogen-activated protein kinase binding protein 1"; transcript_biotype "mRNA"; exon_number "18";
CM025025.1	Genbank	exon	10171068	10171195	.	+	.	gene_id "G4P62_015100"; transcript_id "gnl|WGS:JAAVVJ|G4P62_T025096"; gene "mapkbp1"; locus_tag "G4P62_015100"; note "transcript variant X1"; orig_protein_id "gnl|WGS:JAAVVJ|G4P62_P025096"; orig_transcript_id "gnl|WGS:JAAVVJ|G4P62_T025096"; product "mitogen-activated protein kinase binding protein 1"; transcript_biotype "mRNA"; exon_number "19";
CM025025.1	Genbank	exon	10171286	10171432	.	+	.	gene_id "G4P62_015100"; transcript_id "gnl|WGS:JAAVVJ|G4P62_T025096"; gene "mapkbp1"; locus_tag "G4P62_015100"; note "transcript variant X1"; orig_protein_id "gnl|WGS:JAAVVJ|G4P62_P025096"; orig_transcript_id "gnl|WGS:JAAVVJ|G4P62_T025096"; product "mitogen-activated protein kinase binding protein 1"; transcript_biotype "mRNA"; exon_number "20";
CM025025.1	Genbank	exon	10171588	10171669	.	+	.	gene_id "G4P62_015100"; transcript_id "gnl|WGS:JAAVVJ|G4P62_T025096"; gene "mapkbp1"; locus_tag "G4P62_015100"; note "transcript variant X1"; orig_protein_id "gnl|WGS:JAAVVJ|G4P62_P025096"; orig_transcript_id "gnl|WGS:JAAVVJ|G4P62_T025096"; product "mitogen-activated protein kinase binding protein 1"; transcript_biotype "mRNA"; exon_number "21";
CM025025.1	Genbank	exon	10172128	10173272	.	+	.	gene_id "G4P62_015100"; transcript_id "gnl|WGS:JAAVVJ|G4P62_T025096"; gene "mapkbp1"; locus_tag "G4P62_015100"; note "transcript variant X1"; orig_protein_id "gnl|WGS:JAAVVJ|G4P62_P025096"; orig_transcript_id "gnl|WGS:JAAVVJ|G4P62_T025096"; product "mitogen-activated protein kinase binding protein 1"; transcript_biotype "mRNA"; exon_number "22";
CM025025.1	Genbank	exon	10173493	10173578	.	+	.	gene_id "G4P62_015100"; transcript_id "gnl|WGS:JAAVVJ|G4P62_T025096"; gene "mapkbp1"; locus_tag "G4P62_015100"; note "transcript variant X1"; orig_protein_id "gnl|WGS:JAAVVJ|G4P62_P025096"; orig_transcript_id "gnl|WGS:JAAVVJ|G4P62_T025096"; product "mitogen-activated protein kinase binding protein 1"; transcript_biotype "mRNA"; exon_number "23";
CM025025.1	Genbank	exon	10178778	10179635	.	+	.	gene_id "G4P62_015100"; transcript_id "gnl|WGS:JAAVVJ|G4P62_T025096"; gene "mapkbp1"; locus_tag "G4P62_015100"; note "transcript variant X1"; orig_protein_id "gnl|WGS:JAAVVJ|G4P62_P025096"; orig_transcript_id "gnl|WGS:JAAVVJ|G4P62_T025096"; product "mitogen-activated protein kinase binding protein 1"; transcript_biotype "mRNA"; exon_number "24";
CM025025.1	Genbank	CDS	10143401	10143517	.	+	0	gene_id "G4P62_015100"; transcript_id "gnl|WGS:JAAVVJ|G4P62_T025096"; gbkey "CDS"; gene "mapkbp1"; locus_tag "G4P62_015100"; orig_transcript_id "gnl|WGS:JAAVVJ|G4P62_T025096"; product "transcript variant X1"; protein_id "KAF7201129.1"; exon_number "1";
CM025025.1	Genbank	CDS	10148753	10148844	.	+	0	gene_id "G4P62_015100"; transcript_id "gnl|WGS:JAAVVJ|G4P62_T025096"; gbkey "CDS"; gene "mapkbp1"; locus_tag "G4P62_015100"; orig_transcript_id "gnl|WGS:JAAVVJ|G4P62_T025096"; product "transcript variant X1"; protein_id "KAF7201129.1"; exon_number "2";
CM025025.1	Genbank	CDS	10160793	10160855	.	+	1	gene_id "G4P62_015100"; transcript_id "gnl|WGS:JAAVVJ|G4P62_T025096"; gbkey "CDS"; gene "mapkbp1"; locus_tag "G4P62_015100"; orig_transcript_id "gnl|WGS:JAAVVJ|G4P62_T025096"; product "transcript variant X1"; protein_id "KAF7201129.1"; exon_number "3";
CM025025.1	Genbank	CDS	10161462	10161768	.	+	1	gene_id "G4P62_015100"; transcript_id "gnl|WGS:JAAVVJ|G4P62_T025096"; gbkey "CDS"; gene "mapkbp1"; locus_tag "G4P62_015100"; orig_transcript_id "gnl|WGS:JAAVVJ|G4P62_T025096"; product "transcript variant X1"; protein_id "KAF7201129.1"; exon_number "4";
CM025025.1	Genbank	CDS	10161844	10161981	.	+	0	gene_id "G4P62_015100"; transcript_id "gnl|WGS:JAAVVJ|G4P62_T025096"; gbkey "CDS"; gene "mapkbp1"; locus_tag "G4P62_015100"; orig_transcript_id "gnl|WGS:JAAVVJ|G4P62_T025096"; product "transcript variant X1"; protein_id "KAF7201129.1"; exon_number "5";
CM025025.1	Genbank	CDS	10162060	10162242	.	+	0	gene_id "G4P62_015100"; transcript_id "gnl|WGS:JAAVVJ|G4P62_T025096"; gbkey "CDS"; gene "mapkbp1"; locus_tag "G4P62_015100"; orig_transcript_id "gnl|WGS:JAAVVJ|G4P62_T025096"; product "transcript variant X1"; protein_id "KAF7201129.1"; exon_number "6";
CM025025.1	Genbank	CDS	10162677	10162837	.	+	0	gene_id "G4P62_015100"; transcript_id "gnl|WGS:JAAVVJ|G4P62_T025096"; gbkey "CDS"; gene "mapkbp1"; locus_tag "G4P62_015100"; orig_transcript_id "gnl|WGS:JAAVVJ|G4P62_T025096"; product "transcript variant X1"; protein_id "KAF7201129.1"; exon_number "7";
CM025025.1	Genbank	CDS	10162979	10163168	.	+	1	gene_id "G4P62_015100"; transcript_id "gnl|WGS:JAAVVJ|G4P62_T025096"; gbkey "CDS"; gene "mapkbp1"; locus_tag "G4P62_015100"; orig_transcript_id "gnl|WGS:JAAVVJ|G4P62_T025096"; product "transcript variant X1"; protein_id "KAF7201129.1"; exon_number "8";
CM025025.1	Genbank	CDS	10163316	10163450	.	+	0	gene_id "G4P62_015100"; transcript_id "gnl|WGS:JAAVVJ|G4P62_T025096"; gbkey "CDS"; gene "mapkbp1"; locus_tag "G4P62_015100"; orig_transcript_id "gnl|WGS:JAAVVJ|G4P62_T025096"; product "transcript variant X1"; protein_id "KAF7201129.1"; exon_number "9";
CM025025.1	Genbank	CDS	10163565	10163773	.	+	0	gene_id "G4P62_015100"; transcript_id "gnl|WGS:JAAVVJ|G4P62_T025096"; gbkey "CDS"; gene "mapkbp1"; locus_tag "G4P62_015100"; orig_transcript_id "gnl|WGS:JAAVVJ|G4P62_T025096"; product "transcript variant X1"; protein_id "KAF7201129.1"; exon_number "10";
CM025025.1	Genbank	CDS	10164732	10165184	.	+	1	gene_id "G4P62_015100"; transcript_id "gnl|WGS:JAAVVJ|G4P62_T025096"; gbkey "CDS"; gene "mapkbp1"; locus_tag "G4P62_015100"; orig_transcript_id "gnl|WGS:JAAVVJ|G4P62_T025096"; product "transcript variant X1"; protein_id "KAF7201129.1"; exon_number "11";
CM025025.1	Genbank	CDS	10166269	10166379	.	+	1	gene_id "G4P62_015100"; transcript_id "gnl|WGS:JAAVVJ|G4P62_T025096"; gbkey "CDS"; gene "mapkbp1"; locus_tag "G4P62_015100"; orig_transcript_id "gnl|WGS:JAAVVJ|G4P62_T025096"; product "transcript variant X1"; protein_id "KAF7201129.1"; exon_number "12";
CM025025.1	Genbank	CDS	10166517	10166645	.	+	1	gene_id "G4P62_015100"; transcript_id "gnl|WGS:JAAVVJ|G4P62_T025096"; gbkey "CDS"; gene "mapkbp1"; locus_tag "G4P62_015100"; orig_transcript_id "gnl|WGS:JAAVVJ|G4P62_T025096"; product "transcript variant X1"; protein_id "KAF7201129.1"; exon_number "13";
CM025025.1	Genbank	CDS	10169768	10169865	.	+	1	gene_id "G4P62_015100"; transcript_id "gnl|WGS:JAAVVJ|G4P62_T025096"; gbkey "CDS"; gene "mapkbp1"; locus_tag "G4P62_015100"; orig_transcript_id "gnl|WGS:JAAVVJ|G4P62_T025096"; product "transcript variant X1"; protein_id "KAF7201129.1"; exon_number "14";
CM025025.1	Genbank	CDS	10170028	10170062	.	+	2	gene_id "G4P62_015100"; transcript_id "gnl|WGS:JAAVVJ|G4P62_T025096"; gbkey "CDS"; gene "mapkbp1"; locus_tag "G4P62_015100"; orig_transcript_id "gnl|WGS:JAAVVJ|G4P62_T025096"; product "transcript variant X1"; protein_id "KAF7201129.1"; exon_number "15";
CM025025.1	Genbank	CDS	10170269	10170409	.	+	0	gene_id "G4P62_015100"; transcript_id "gnl|WGS:JAAVVJ|G4P62_T025096"; gbkey "CDS"; gene "mapkbp1"; locus_tag "G4P62_015100"; orig_transcript_id "gnl|WGS:JAAVVJ|G4P62_T025096"; product "transcript variant X1"; protein_id "KAF7201129.1"; exon_number "16";
CM025025.1	Genbank	CDS	10170480	10170614	.	+	0	gene_id "G4P62_015100"; transcript_id "gnl|WGS:JAAVVJ|G4P62_T025096"; gbkey "CDS"; gene "mapkbp1"; locus_tag "G4P62_015100"; orig_transcript_id "gnl|WGS:JAAVVJ|G4P62_T025096"; product "transcript variant X1"; protein_id "KAF7201129.1"; exon_number "17";
CM025025.1	Genbank	CDS	10170796	10170920	.	+	0	gene_id "G4P62_015100"; transcript_id "gnl|WGS:JAAVVJ|G4P62_T025096"; gbkey "CDS"; gene "mapkbp1"; locus_tag "G4P62_015100"; orig_transcript_id "gnl|WGS:JAAVVJ|G4P62_T025096"; product "transcript variant X1"; protein_id "KAF7201129.1"; exon_number "18";
CM025025.1	Genbank	CDS	10171068	10171195	.	+	1	gene_id "G4P62_015100"; transcript_id "gnl|WGS:JAAVVJ|G4P62_T025096"; gbkey "CDS"; gene "mapkbp1"; locus_tag "G4P62_015100"; orig_transcript_id "gnl|WGS:JAAVVJ|G4P62_T025096"; product "transcript variant X1"; protein_id "KAF7201129.1"; exon_number "19";
CM025025.1	Genbank	CDS	10171286	10171432	.	+	2	gene_id "G4P62_015100"; transcript_id "gnl|WGS:JAAVVJ|G4P62_T025096"; gbkey "CDS"; gene "mapkbp1"; locus_tag "G4P62_015100"; orig_transcript_id "gnl|WGS:JAAVVJ|G4P62_T025096"; product "transcript variant X1"; protein_id "KAF7201129.1"; exon_number "20";
CM025025.1	Genbank	CDS	10171588	10171669	.	+	2	gene_id "G4P62_015100"; transcript_id "gnl|WGS:JAAVVJ|G4P62_T025096"; gbkey "CDS"; gene "mapkbp1"; locus_tag "G4P62_015100"; orig_transcript_id "gnl|WGS:JAAVVJ|G4P62_T025096"; product "transcript variant X1"; protein_id "KAF7201129.1"; exon_number "21";
CM025025.1	Genbank	CDS	10172128	10173272	.	+	1	gene_id "G4P62_015100"; transcript_id "gnl|WGS:JAAVVJ|G4P62_T025096"; gbkey "CDS"; gene "mapkbp1"; locus_tag "G4P62_015100"; orig_transcript_id "gnl|WGS:JAAVVJ|G4P62_T025096"; product "transcript variant X1"; protein_id "KAF7201129.1"; exon_number "22";
CM025025.1	Genbank	CDS	10173493	10173578	.	+	2	gene_id "G4P62_015100"; transcript_id "gnl|WGS:JAAVVJ|G4P62_T025096"; gbkey "CDS"; gene "mapkbp1"; locus_tag "G4P62_015100"; orig_transcript_id "gnl|WGS:JAAVVJ|G4P62_T025096"; product "transcript variant X1"; protein_id "KAF7201129.1"; exon_number "23";
CM025025.1	Genbank	CDS	10178778	10179014	.	+	0	gene_id "G4P62_015100"; transcript_id "gnl|WGS:JAAVVJ|G4P62_T025096"; gbkey "CDS"; gene "mapkbp1"; locus_tag "G4P62_015100"; orig_transcript_id "gnl|WGS:JAAVVJ|G4P62_T025096"; product "transcript variant X1"; protein_id "KAF7201129.1"; exon_number "24";
CM025025.1	Genbank	start_codon	10143401	10143403	.	+	0	gene_id "G4P62_015100"; transcript_id "gnl|WGS:JAAVVJ|G4P62_T025096"; gbkey "CDS"; gene "mapkbp1"; locus_tag "G4P62_015100"; orig_transcript_id "gnl|WGS:JAAVVJ|G4P62_T025096"; product "transcript variant X1"; protein_id "KAF7201129.1"; exon_number "1";
CM025025.1	Genbank	stop_codon	10179015	10179017	.	+	0	gene_id "G4P62_015100"; transcript_id "gnl|WGS:JAAVVJ|G4P62_T025096"; gbkey "CDS"; gene "mapkbp1"; locus_tag "G4P62_015100"; orig_transcript_id "gnl|WGS:JAAVVJ|G4P62_T025096"; product "transcript variant X1"; protein_id "KAF7201129.1"; exon_number "24";
CM025025.1	Genbank	gene	10182011	10189716	.	-	.	gene_id "G4P62_015101"; transcript_id ""; description "uncharacterized protein LOC107391850"; gbkey "Gene"; gene_biotype "protein_coding"; locus_tag "G4P62_015101"; note "LOC107391850";
CM025025.1	Genbank	transcript	10182011	10189716	.	-	.	gene_id "G4P62_015101"; transcript_id "gnl|WGS:JAAVVJ|G4P62_T025097"; gbkey "mRNA"; locus_tag "G4P62_015101"; orig_protein_id "gnl|WGS:JAAVVJ|G4P62_P025097"; orig_transcript_id "gnl|WGS:JAAVVJ|G4P62_T025097"; product "putative LOC107391850-like protein"; transcript_biotype "mRNA";
CM025025.1	Genbank	exon	10189447	10189716	.	-	.	gene_id "G4P62_015101"; transcript_id "gnl|WGS:JAAVVJ|G4P62_T025097"; locus_tag "G4P62_015101"; orig_protein_id "gnl|WGS:JAAVVJ|G4P62_P025097"; orig_transcript_id "gnl|WGS:JAAVVJ|G4P62_T025097"; product "putative LOC107391850-like protein"; transcript_biotype "mRNA"; exon_number "1";
CM025025.1	Genbank	exon	10189288	10189350	.	-	.	gene_id "G4P62_015101"; transcript_id "gnl|WGS:JAAVVJ|G4P62_T025097"; locus_tag "G4P62_015101"; orig_protein_id "gnl|WGS:JAAVVJ|G4P62_P025097"; orig_transcript_id "gnl|WGS:JAAVVJ|G4P62_T025097"; product "putative LOC107391850-like protein"; transcript_biotype "mRNA"; exon_number "2";
CM025025.1	Genbank	exon	10189145	10189207	.	-	.	gene_id "G4P62_015101"; transcript_id "gnl|WGS:JAAVVJ|G4P62_T025097"; locus_tag "G4P62_015101"; orig_protein_id "gnl|WGS:JAAVVJ|G4P62_P025097"; orig_transcript_id "gnl|WGS:JAAVVJ|G4P62_T025097"; product "putative LOC107391850-like protein"; transcript_biotype "mRNA"; exon_number "3";
CM025025.1	Genbank	exon	10188908	10188991	.	-	.	gene_id "G4P62_015101"; transcript_id "gnl|WGS:JAAVVJ|G4P62_T025097"; locus_tag "G4P62_015101"; orig_protein_id "gnl|WGS:JAAVVJ|G4P62_P025097"; orig_transcript_id "gnl|WGS:JAAVVJ|G4P62_T025097"; product "putative LOC107391850-like protein"; transcript_biotype "mRNA"; exon_number "4";
CM025025.1	Genbank	exon	10186183	10186266	.	-	.	gene_id "G4P62_015101"; transcript_id "gnl|WGS:JAAVVJ|G4P62_T025097"; locus_tag "G4P62_015101"; orig_protein_id "gnl|WGS:JAAVVJ|G4P62_P025097"; orig_transcript_id "gnl|WGS:JAAVVJ|G4P62_T025097"; product "putative LOC107391850-like protein"; transcript_biotype "mRNA"; exon_number "5";
CM025025.1	Genbank	exon	10186038	10186100	.	-	.	gene_id "G4P62_015101"; transcript_id "gnl|WGS:JAAVVJ|G4P62_T025097"; locus_tag "G4P62_015101"; orig_protein_id "gnl|WGS:JAAVVJ|G4P62_P025097"; orig_transcript_id "gnl|WGS:JAAVVJ|G4P62_T025097"; product "putative LOC107391850-like protein"; transcript_biotype "mRNA"; exon_number "6";
CM025025.1	Genbank	exon	10185891	10185953	.	-	.	gene_id "G4P62_015101"; transcript_id "gnl|WGS:JAAVVJ|G4P62_T025097"; locus_tag "G4P62_015101"; orig_protein_id "gnl|WGS:JAAVVJ|G4P62_P025097"; orig_transcript_id "gnl|WGS:JAAVVJ|G4P62_T025097"; product "putative LOC107391850-like protein"; transcript_biotype "mRNA"; exon_number "7";
CM025025.1	Genbank	exon	10183883	10183936	.	-	.	gene_id "G4P62_015101"; transcript_id "gnl|WGS:JAAVVJ|G4P62_T025097"; locus_tag "G4P62_015101"; orig_protein_id "gnl|WGS:JAAVVJ|G4P62_P025097"; orig_transcript_id "gnl|WGS:JAAVVJ|G4P62_T025097"; product "putative LOC107391850-like protein"; transcript_biotype "mRNA"; exon_number "8";
CM025025.1	Genbank	exon	10183724	10183786	.	-	.	gene_id "G4P62_015101"; transcript_id "gnl|WGS:JAAVVJ|G4P62_T025097"; locus_tag "G4P62_015101"; orig_protein_id "gnl|WGS:JAAVVJ|G4P62_P025097"; orig_transcript_id "gnl|WGS:JAAVVJ|G4P62_T025097"; product "putative LOC107391850-like protein"; transcript_biotype "mRNA"; exon_number "9";
CM025025.1	Genbank	exon	10183581	10183643	.	-	.	gene_id "G4P62_015101"; transcript_id "gnl|WGS:JAAVVJ|G4P62_T025097"; locus_tag "G4P62_015101"; orig_protein_id "gnl|WGS:JAAVVJ|G4P62_P025097"; orig_transcript_id "gnl|WGS:JAAVVJ|G4P62_T025097"; product "putative LOC107391850-like protein"; transcript_biotype "mRNA"; exon_number "10";
CM025025.1	Genbank	exon	10183344	10183427	.	-	.	gene_id "G4P62_015101"; transcript_id "gnl|WGS:JAAVVJ|G4P62_T025097"; locus_tag "G4P62_015101"; orig_protein_id "gnl|WGS:JAAVVJ|G4P62_P025097"; orig_transcript_id "gnl|WGS:JAAVVJ|G4P62_T025097"; product "putative LOC107391850-like protein"; transcript_biotype "mRNA"; exon_number "11";
CM025025.1	Genbank	exon	10183199	10183261	.	-	.	gene_id "G4P62_015101"; transcript_id "gnl|WGS:JAAVVJ|G4P62_T025097"; locus_tag "G4P62_015101"; orig_protein_id "gnl|WGS:JAAVVJ|G4P62_P025097"; orig_transcript_id "gnl|WGS:JAAVVJ|G4P62_T025097"; product "putative LOC107391850-like protein"; transcript_biotype "mRNA"; exon_number "12";
CM025025.1	Genbank	exon	10183067	10183129	.	-	.	gene_id "G4P62_015101"; transcript_id "gnl|WGS:JAAVVJ|G4P62_T025097"; locus_tag "G4P62_015101"; orig_protein_id "gnl|WGS:JAAVVJ|G4P62_P025097"; orig_transcript_id "gnl|WGS:JAAVVJ|G4P62_T025097"; product "putative LOC107391850-like protein"; transcript_biotype "mRNA"; exon_number "13";
CM025025.1	Genbank	exon	10182862	10182990	.	-	.	gene_id "G4P62_015101"; transcript_id "gnl|WGS:JAAVVJ|G4P62_T025097"; locus_tag "G4P62_015101"; orig_protein_id "gnl|WGS:JAAVVJ|G4P62_P025097"; orig_transcript_id "gnl|WGS:JAAVVJ|G4P62_T025097"; product "putative LOC107391850-like protein"; transcript_biotype "mRNA"; exon_number "14";
CM025025.1	Genbank	exon	10182011	10182416	.	-	.	gene_id "G4P62_015101"; transcript_id "gnl|WGS:JAAVVJ|G4P62_T025097"; locus_tag "G4P62_015101"; orig_protein_id "gnl|WGS:JAAVVJ|G4P62_P025097"; orig_transcript_id "gnl|WGS:JAAVVJ|G4P62_T025097"; product "putative LOC107391850-like protein"; transcript_biotype "mRNA"; exon_number "15";
CM025025.1	Genbank	CDS	10188908	10188950	.	-	0	gene_id "G4P62_015101"; transcript_id "gnl|WGS:JAAVVJ|G4P62_T025097"; gbkey "CDS"; locus_tag "G4P62_015101"; orig_transcript_id "gnl|WGS:JAAVVJ|G4P62_T025097"; product "putative LOC107391850-like protein"; protein_id "KAF7201130.1"; exon_number "4";
CM025025.1	Genbank	CDS	10186183	10186266	.	-	2	gene_id "G4P62_015101"; transcript_id "gnl|WGS:JAAVVJ|G4P62_T025097"; gbkey "CDS"; locus_tag "G4P62_015101"; orig_transcript_id "gnl|WGS:JAAVVJ|G4P62_T025097"; product "putative LOC107391850-like protein"; protein_id "KAF7201130.1"; exon_number "5";
CM025025.1	Genbank	CDS	10186038	10186100	.	-	2	gene_id "G4P62_015101"; transcript_id "gnl|WGS:JAAVVJ|G4P62_T025097"; gbkey "CDS"; locus_tag "G4P62_015101"; orig_transcript_id "gnl|WGS:JAAVVJ|G4P62_T025097"; product "putative LOC107391850-like protein"; protein_id "KAF7201130.1"; exon_number "6";
CM025025.1	Genbank	CDS	10185891	10185953	.	-	2	gene_id "G4P62_015101"; transcript_id "gnl|WGS:JAAVVJ|G4P62_T025097"; gbkey "CDS"; locus_tag "G4P62_015101"; orig_transcript_id "gnl|WGS:JAAVVJ|G4P62_T025097"; product "putative LOC107391850-like protein"; protein_id "KAF7201130.1"; exon_number "7";
CM025025.1	Genbank	CDS	10183883	10183936	.	-	2	gene_id "G4P62_015101"; transcript_id "gnl|WGS:JAAVVJ|G4P62_T025097"; gbkey "CDS"; locus_tag "G4P62_015101"; orig_transcript_id "gnl|WGS:JAAVVJ|G4P62_T025097"; product "putative LOC107391850-like protein"; protein_id "KAF7201130.1"; exon_number "8";
CM025025.1	Genbank	CDS	10183724	10183786	.	-	2	gene_id "G4P62_015101"; transcript_id "gnl|WGS:JAAVVJ|G4P62_T025097"; gbkey "CDS"; locus_tag "G4P62_015101"; orig_transcript_id "gnl|WGS:JAAVVJ|G4P62_T025097"; product "putative LOC107391850-like protein"; protein_id "KAF7201130.1"; exon_number "9";
CM025025.1	Genbank	CDS	10183581	10183643	.	-	2	gene_id "G4P62_015101"; transcript_id "gnl|WGS:JAAVVJ|G4P62_T025097"; gbkey "CDS"; locus_tag "G4P62_015101"; orig_transcript_id "gnl|WGS:JAAVVJ|G4P62_T025097"; product "putative LOC107391850-like protein"; protein_id "KAF7201130.1"; exon_number "10";
CM025025.1	Genbank	CDS	10183344	10183427	.	-	2	gene_id "G4P62_015101"; transcript_id "gnl|WGS:JAAVVJ|G4P62_T025097"; gbkey "CDS"; locus_tag "G4P62_015101"; orig_transcript_id "gnl|WGS:JAAVVJ|G4P62_T025097"; product "putative LOC107391850-like protein"; protein_id "KAF7201130.1"; exon_number "11";
CM025025.1	Genbank	CDS	10183199	10183261	.	-	2	gene_id "G4P62_015101"; transcript_id "gnl|WGS:JAAVVJ|G4P62_T025097"; gbkey "CDS"; locus_tag "G4P62_015101"; orig_transcript_id "gnl|WGS:JAAVVJ|G4P62_T025097"; product "putative LOC107391850-like protein"; protein_id "KAF7201130.1"; exon_number "12";
CM025025.1	Genbank	CDS	10183067	10183129	.	-	2	gene_id "G4P62_015101"; transcript_id "gnl|WGS:JAAVVJ|G4P62_T025097"; gbkey "CDS"; locus_tag "G4P62_015101"; orig_transcript_id "gnl|WGS:JAAVVJ|G4P62_T025097"; product "putative LOC107391850-like protein"; protein_id "KAF7201130.1"; exon_number "13";
CM025025.1	Genbank	CDS	10182862	10182990	.	-	2	gene_id "G4P62_015101"; transcript_id "gnl|WGS:JAAVVJ|G4P62_T025097"; gbkey "CDS"; locus_tag "G4P62_015101"; orig_transcript_id "gnl|WGS:JAAVVJ|G4P62_T025097"; product "putative LOC107391850-like protein"; protein_id "KAF7201130.1"; exon_number "14";
CM025025.1	Genbank	CDS	10182139	10182416	.	-	2	gene_id "G4P62_015101"; transcript_id "gnl|WGS:JAAVVJ|G4P62_T025097"; gbkey "CDS"; locus_tag "G4P62_015101"; orig_transcript_id "gnl|WGS:JAAVVJ|G4P62_T025097"; product "putative LOC107391850-like protein"; protein_id "KAF7201130.1"; exon_number "15";
CM025025.1	Genbank	start_codon	10188948	10188950	.	-	0	gene_id "G4P62_015101"; transcript_id "gnl|WGS:JAAVVJ|G4P62_T025097"; gbkey "CDS"; locus_tag "G4P62_015101"; orig_transcript_id "gnl|WGS:JAAVVJ|G4P62_T025097"; product "putative LOC107391850-like protein"; protein_id "KAF7201130.1"; exon_number "4";
CM025025.1	Genbank	stop_codon	10182136	10182138	.	-	0	gene_id "G4P62_015101"; transcript_id "gnl|WGS:JAAVVJ|G4P62_T025097"; gbkey "CDS"; locus_tag "G4P62_015101"; orig_transcript_id "gnl|WGS:JAAVVJ|G4P62_T025097"; product "putative LOC107391850-like protein"; protein_id "KAF7201130.1"; exon_number "15";
CM025025.1	Genbank	gene	10217251	10226426	.	-	.	gene_id "G4P62_015102"; transcript_id ""; description "papilin-like isoform X2"; gbkey "Gene"; gene_biotype "protein_coding"; locus_tag "G4P62_015102"; note "LOC107391852";
CM025025.1	Genbank	transcript	10217251	10226426	.	-	.	gene_id "G4P62_015102"; transcript_id "gnl|WGS:JAAVVJ|G4P62_T025098"; gbkey "mRNA"; locus_tag "G4P62_015102"; note "transcript variant X2"; orig_protein_id "gnl|WGS:JAAVVJ|G4P62_P025098"; orig_transcript_id "gnl|WGS:JAAVVJ|G4P62_T025098"; product "papilin-like"; transcript_biotype "mRNA";
CM025025.1	Genbank	exon	10226055	10226426	.	-	.	gene_id "G4P62_015102"; transcript_id "gnl|WGS:JAAVVJ|G4P62_T025098"; locus_tag "G4P62_015102"; note "transcript variant X2"; orig_protein_id "gnl|WGS:JAAVVJ|G4P62_P025098"; orig_transcript_id "gnl|WGS:JAAVVJ|G4P62_T025098"; product "papilin-like"; transcript_biotype "mRNA"; exon_number "1";
CM025025.1	Genbank	exon	10225841	10225968	.	-	.	gene_id "G4P62_015102"; transcript_id "gnl|WGS:JAAVVJ|G4P62_T025098"; locus_tag "G4P62_015102"; note "transcript variant X2"; orig_protein_id "gnl|WGS:JAAVVJ|G4P62_P025098"; orig_transcript_id "gnl|WGS:JAAVVJ|G4P62_T025098"; product "papilin-like"; transcript_biotype "mRNA"; exon_number "2";
CM025025.1	Genbank	exon	10224739	10224793	.	-	.	gene_id "G4P62_015102"; transcript_id "gnl|WGS:JAAVVJ|G4P62_T025098"; locus_tag "G4P62_015102"; note "transcript variant X2"; orig_protein_id "gnl|WGS:JAAVVJ|G4P62_P025098"; orig_transcript_id "gnl|WGS:JAAVVJ|G4P62_T025098"; product "papilin-like"; transcript_biotype "mRNA"; exon_number "3";
CM025025.1	Genbank	exon	10224221	10224367	.	-	.	gene_id "G4P62_015102"; transcript_id "gnl|WGS:JAAVVJ|G4P62_T025098"; locus_tag "G4P62_015102"; note "transcript variant X2"; orig_protein_id "gnl|WGS:JAAVVJ|G4P62_P025098"; orig_transcript_id "gnl|WGS:JAAVVJ|G4P62_T025098"; product "papilin-like"; transcript_biotype "mRNA"; exon_number "4";
CM025025.1	Genbank	exon	10223222	10223349	.	-	.	gene_id "G4P62_015102"; transcript_id "gnl|WGS:JAAVVJ|G4P62_T025098"; locus_tag "G4P62_015102"; note "transcript variant X2"; orig_protein_id "gnl|WGS:JAAVVJ|G4P62_P025098"; orig_transcript_id "gnl|WGS:JAAVVJ|G4P62_T025098"; product "papilin-like"; transcript_biotype "mRNA"; exon_number "5";
CM025025.1	Genbank	exon	10222985	10223090	.	-	.	gene_id "G4P62_015102"; transcript_id "gnl|WGS:JAAVVJ|G4P62_T025098"; locus_tag "G4P62_015102"; note "transcript variant X2"; orig_protein_id "gnl|WGS:JAAVVJ|G4P62_P025098"; orig_transcript_id "gnl|WGS:JAAVVJ|G4P62_T025098"; product "papilin-like"; transcript_biotype "mRNA"; exon_number "6";
CM025025.1	Genbank	exon	10221716	10221891	.	-	.	gene_id "G4P62_015102"; transcript_id "gnl|WGS:JAAVVJ|G4P62_T025098"; locus_tag "G4P62_015102"; note "transcript variant X2"; orig_protein_id "gnl|WGS:JAAVVJ|G4P62_P025098"; orig_transcript_id "gnl|WGS:JAAVVJ|G4P62_T025098"; product "papilin-like"; transcript_biotype "mRNA"; exon_number "7";
CM025025.1	Genbank	exon	10217251	10217992	.	-	.	gene_id "G4P62_015102"; transcript_id "gnl|WGS:JAAVVJ|G4P62_T025098"; locus_tag "G4P62_015102"; note "transcript variant X2"; orig_protein_id "gnl|WGS:JAAVVJ|G4P62_P025098"; orig_transcript_id "gnl|WGS:JAAVVJ|G4P62_T025098"; product "papilin-like"; transcript_biotype "mRNA"; exon_number "8";
CM025025.1	Genbank	CDS	10225841	10225925	.	-	0	gene_id "G4P62_015102"; transcript_id "gnl|WGS:JAAVVJ|G4P62_T025098"; gbkey "CDS"; locus_tag "G4P62_015102"; orig_transcript_id "gnl|WGS:JAAVVJ|G4P62_T025098"; product "transcript variant X2"; protein_id "KAF7201131.1"; exon_number "2";
CM025025.1	Genbank	CDS	10224739	10224793	.	-	2	gene_id "G4P62_015102"; transcript_id "gnl|WGS:JAAVVJ|G4P62_T025098"; gbkey "CDS"; locus_tag "G4P62_015102"; orig_transcript_id "gnl|WGS:JAAVVJ|G4P62_T025098"; product "transcript variant X2"; protein_id "KAF7201131.1"; exon_number "3";
CM025025.1	Genbank	CDS	10224221	10224367	.	-	1	gene_id "G4P62_015102"; transcript_id "gnl|WGS:JAAVVJ|G4P62_T025098"; gbkey "CDS"; locus_tag "G4P62_015102"; orig_transcript_id "gnl|WGS:JAAVVJ|G4P62_T025098"; product "transcript variant X2"; protein_id "KAF7201131.1"; exon_number "4";
CM025025.1	Genbank	CDS	10223222	10223349	.	-	1	gene_id "G4P62_015102"; transcript_id "gnl|WGS:JAAVVJ|G4P62_T025098"; gbkey "CDS"; locus_tag "G4P62_015102"; orig_transcript_id "gnl|WGS:JAAVVJ|G4P62_T025098"; product "transcript variant X2"; protein_id "KAF7201131.1"; exon_number "5";
CM025025.1	Genbank	CDS	10222985	10223090	.	-	2	gene_id "G4P62_015102"; transcript_id "gnl|WGS:JAAVVJ|G4P62_T025098"; gbkey "CDS"; locus_tag "G4P62_015102"; orig_transcript_id "gnl|WGS:JAAVVJ|G4P62_T025098"; product "transcript variant X2"; protein_id "KAF7201131.1"; exon_number "6";
CM025025.1	Genbank	CDS	10221716	10221891	.	-	1	gene_id "G4P62_015102"; transcript_id "gnl|WGS:JAAVVJ|G4P62_T025098"; gbkey "CDS"; locus_tag "G4P62_015102"; orig_transcript_id "gnl|WGS:JAAVVJ|G4P62_T025098"; product "transcript variant X2"; protein_id "KAF7201131.1"; exon_number "7";
CM025025.1	Genbank	CDS	10217793	10217992	.	-	2	gene_id "G4P62_015102"; transcript_id "gnl|WGS:JAAVVJ|G4P62_T025098"; gbkey "CDS"; locus_tag "G4P62_015102"; orig_transcript_id "gnl|WGS:JAAVVJ|G4P62_T025098"; product "transcript variant X2"; protein_id "KAF7201131.1"; exon_number "8";
CM025025.1	Genbank	start_codon	10225923	10225925	.	-	0	gene_id "G4P62_015102"; transcript_id "gnl|WGS:JAAVVJ|G4P62_T025098"; gbkey "CDS"; locus_tag "G4P62_015102"; orig_transcript_id "gnl|WGS:JAAVVJ|G4P62_T025098"; product "transcript variant X2"; protein_id "KAF7201131.1"; exon_number "2";
CM025025.1	Genbank	stop_codon	10217790	10217792	.	-	0	gene_id "G4P62_015102"; transcript_id "gnl|WGS:JAAVVJ|G4P62_T025098"; gbkey "CDS"; locus_tag "G4P62_015102"; orig_transcript_id "gnl|WGS:JAAVVJ|G4P62_T025098"; product "transcript variant X2"; protein_id "KAF7201131.1"; exon_number "8";
CM025025.1	Genbank	transcript	10217251	10226426	.	-	.	gene_id "G4P62_015102"; transcript_id "gnl|WGS:JAAVVJ|G4P62_T025099"; gbkey "mRNA"; locus_tag "G4P62_015102"; note "transcript variant X1"; orig_protein_id "gnl|WGS:JAAVVJ|G4P62_P025099"; orig_transcript_id "gnl|WGS:JAAVVJ|G4P62_T025099"; product "papilin-like"; transcript_biotype "mRNA";
CM025025.1	Genbank	exon	10226055	10226426	.	-	.	gene_id "G4P62_015102"; transcript_id "gnl|WGS:JAAVVJ|G4P62_T025099"; locus_tag "G4P62_015102"; note "transcript variant X1"; orig_protein_id "gnl|WGS:JAAVVJ|G4P62_P025099"; orig_transcript_id "gnl|WGS:JAAVVJ|G4P62_T025099"; product "papilin-like"; transcript_biotype "mRNA"; exon_number "1";
CM025025.1	Genbank	exon	10225841	10225968	.	-	.	gene_id "G4P62_015102"; transcript_id "gnl|WGS:JAAVVJ|G4P62_T025099"; locus_tag "G4P62_015102"; note "transcript variant X1"; orig_protein_id "gnl|WGS:JAAVVJ|G4P62_P025099"; orig_transcript_id "gnl|WGS:JAAVVJ|G4P62_T025099"; product "papilin-like"; transcript_biotype "mRNA"; exon_number "2";
CM025025.1	Genbank	exon	10224739	10224793	.	-	.	gene_id "G4P62_015102"; transcript_id "gnl|WGS:JAAVVJ|G4P62_T025099"; locus_tag "G4P62_015102"; note "transcript variant X1"; orig_protein_id "gnl|WGS:JAAVVJ|G4P62_P025099"; orig_transcript_id "gnl|WGS:JAAVVJ|G4P62_T025099"; product "papilin-like"; transcript_biotype "mRNA"; exon_number "3";
CM025025.1	Genbank	exon	10224221	10224367	.	-	.	gene_id "G4P62_015102"; transcript_id "gnl|WGS:JAAVVJ|G4P62_T025099"; locus_tag "G4P62_015102"; note "transcript variant X1"; orig_protein_id "gnl|WGS:JAAVVJ|G4P62_P025099"; orig_transcript_id "gnl|WGS:JAAVVJ|G4P62_T025099"; product "papilin-like"; transcript_biotype "mRNA"; exon_number "4";
CM025025.1	Genbank	exon	10223222	10223349	.	-	.	gene_id "G4P62_015102"; transcript_id "gnl|WGS:JAAVVJ|G4P62_T025099"; locus_tag "G4P62_015102"; note "transcript variant X1"; orig_protein_id "gnl|WGS:JAAVVJ|G4P62_P025099"; orig_transcript_id "gnl|WGS:JAAVVJ|G4P62_T025099"; product "papilin-like"; transcript_biotype "mRNA"; exon_number "5";
CM025025.1	Genbank	exon	10222985	10223093	.	-	.	gene_id "G4P62_015102"; transcript_id "gnl|WGS:JAAVVJ|G4P62_T025099"; locus_tag "G4P62_015102"; note "transcript variant X1"; orig_protein_id "gnl|WGS:JAAVVJ|G4P62_P025099"; orig_transcript_id "gnl|WGS:JAAVVJ|G4P62_T025099"; product "papilin-like"; transcript_biotype "mRNA"; exon_number "6";
CM025025.1	Genbank	exon	10221716	10221891	.	-	.	gene_id "G4P62_015102"; transcript_id "gnl|WGS:JAAVVJ|G4P62_T025099"; locus_tag "G4P62_015102"; note "transcript variant X1"; orig_protein_id "gnl|WGS:JAAVVJ|G4P62_P025099"; orig_transcript_id "gnl|WGS:JAAVVJ|G4P62_T025099"; product "papilin-like"; transcript_biotype "mRNA"; exon_number "7";
CM025025.1	Genbank	exon	10217251	10217992	.	-	.	gene_id "G4P62_015102"; transcript_id "gnl|WGS:JAAVVJ|G4P62_T025099"; locus_tag "G4P62_015102"; note "transcript variant X1"; orig_protein_id "gnl|WGS:JAAVVJ|G4P62_P025099"; orig_transcript_id "gnl|WGS:JAAVVJ|G4P62_T025099"; product "papilin-like"; transcript_biotype "mRNA"; exon_number "8";
CM025025.1	Genbank	CDS	10225841	10225925	.	-	0	gene_id "G4P62_015102"; transcript_id "gnl|WGS:JAAVVJ|G4P62_T025099"; gbkey "CDS"; locus_tag "G4P62_015102"; orig_transcript_id "gnl|WGS:JAAVVJ|G4P62_T025099"; product "transcript variant X1"; protein_id "KAF7201132.1"; exon_number "2";
CM025025.1	Genbank	CDS	10224739	10224793	.	-	2	gene_id "G4P62_015102"; transcript_id "gnl|WGS:JAAVVJ|G4P62_T025099"; gbkey "CDS"; locus_tag "G4P62_015102"; orig_transcript_id "gnl|WGS:JAAVVJ|G4P62_T025099"; product "transcript variant X1"; protein_id "KAF7201132.1"; exon_number "3";
CM025025.1	Genbank	CDS	10224221	10224367	.	-	1	gene_id "G4P62_015102"; transcript_id "gnl|WGS:JAAVVJ|G4P62_T025099"; gbkey "CDS"; locus_tag "G4P62_015102"; orig_transcript_id "gnl|WGS:JAAVVJ|G4P62_T025099"; product "transcript variant X1"; protein_id "KAF7201132.1"; exon_number "4";
CM025025.1	Genbank	CDS	10223222	10223349	.	-	1	gene_id "G4P62_015102"; transcript_id "gnl|WGS:JAAVVJ|G4P62_T025099"; gbkey "CDS"; locus_tag "G4P62_015102"; orig_transcript_id "gnl|WGS:JAAVVJ|G4P62_T025099"; product "transcript variant X1"; protein_id "KAF7201132.1"; exon_number "5";
CM025025.1	Genbank	CDS	10222985	10223093	.	-	2	gene_id "G4P62_015102"; transcript_id "gnl|WGS:JAAVVJ|G4P62_T025099"; gbkey "CDS"; locus_tag "G4P62_015102"; orig_transcript_id "gnl|WGS:JAAVVJ|G4P62_T025099"; product "transcript variant X1"; protein_id "KAF7201132.1"; exon_number "6";
CM025025.1	Genbank	CDS	10221716	10221891	.	-	1	gene_id "G4P62_015102"; transcript_id "gnl|WGS:JAAVVJ|G4P62_T025099"; gbkey "CDS"; locus_tag "G4P62_015102"; orig_transcript_id "gnl|WGS:JAAVVJ|G4P62_T025099"; product "transcript variant X1"; protein_id "KAF7201132.1"; exon_number "7";
CM025025.1	Genbank	CDS	10217793	10217992	.	-	2	gene_id "G4P62_015102"; transcript_id "gnl|WGS:JAAVVJ|G4P62_T025099"; gbkey "CDS"; locus_tag "G4P62_015102"; orig_transcript_id "gnl|WGS:JAAVVJ|G4P62_T025099"; product "transcript variant X1"; protein_id "KAF7201132.1"; exon_number "8";
CM025025.1	Genbank	start_codon	10225923	10225925	.	-	0	gene_id "G4P62_015102"; transcript_id "gnl|WGS:JAAVVJ|G4P62_T025099"; gbkey "CDS"; locus_tag "G4P62_015102"; orig_transcript_id "gnl|WGS:JAAVVJ|G4P62_T025099"; product "transcript variant X1"; protein_id "KAF7201132.1"; exon_number "2";
CM025025.1	Genbank	stop_codon	10217790	10217792	.	-	0	gene_id "G4P62_015102"; transcript_id "gnl|WGS:JAAVVJ|G4P62_T025099"; gbkey "CDS"; locus_tag "G4P62_015102"; orig_transcript_id "gnl|WGS:JAAVVJ|G4P62_T025099"; product "transcript variant X1"; protein_id "KAF7201132.1"; exon_number "8";
CM025025.1	Genbank	transcript	10217251	10226426	.	-	.	gene_id "G4P62_015102"; transcript_id "gnl|WGS:JAAVVJ|G4P62_T025100"; gbkey "mRNA"; locus_tag "G4P62_015102"; note "transcript variant X3"; orig_protein_id "gnl|WGS:JAAVVJ|G4P62_P025100"; orig_transcript_id "gnl|WGS:JAAVVJ|G4P62_T025100"; product "papilin-like"; transcript_biotype "mRNA";
CM025025.1	Genbank	exon	10226055	10226426	.	-	.	gene_id "G4P62_015102"; transcript_id "gnl|WGS:JAAVVJ|G4P62_T025100"; locus_tag "G4P62_015102"; note "transcript variant X3"; orig_protein_id "gnl|WGS:JAAVVJ|G4P62_P025100"; orig_transcript_id "gnl|WGS:JAAVVJ|G4P62_T025100"; product "papilin-like"; transcript_biotype "mRNA"; exon_number "1";
CM025025.1	Genbank	exon	10225841	10225968	.	-	.	gene_id "G4P62_015102"; transcript_id "gnl|WGS:JAAVVJ|G4P62_T025100"; locus_tag "G4P62_015102"; note "transcript variant X3"; orig_protein_id "gnl|WGS:JAAVVJ|G4P62_P025100"; orig_transcript_id "gnl|WGS:JAAVVJ|G4P62_T025100"; product "papilin-like"; transcript_biotype "mRNA"; exon_number "2";
CM025025.1	Genbank	exon	10224739	10224793	.	-	.	gene_id "G4P62_015102"; transcript_id "gnl|WGS:JAAVVJ|G4P62_T025100"; locus_tag "G4P62_015102"; note "transcript variant X3"; orig_protein_id "gnl|WGS:JAAVVJ|G4P62_P025100"; orig_transcript_id "gnl|WGS:JAAVVJ|G4P62_T025100"; product "papilin-like"; transcript_biotype "mRNA"; exon_number "3";
CM025025.1	Genbank	exon	10224221	10224380	.	-	.	gene_id "G4P62_015102"; transcript_id "gnl|WGS:JAAVVJ|G4P62_T025100"; locus_tag "G4P62_015102"; note "transcript variant X3"; orig_protein_id "gnl|WGS:JAAVVJ|G4P62_P025100"; orig_transcript_id "gnl|WGS:JAAVVJ|G4P62_T025100"; product "papilin-like"; transcript_biotype "mRNA"; exon_number "4";
CM025025.1	Genbank	exon	10223222	10223349	.	-	.	gene_id "G4P62_015102"; transcript_id "gnl|WGS:JAAVVJ|G4P62_T025100"; locus_tag "G4P62_015102"; note "transcript variant X3"; orig_protein_id "gnl|WGS:JAAVVJ|G4P62_P025100"; orig_transcript_id "gnl|WGS:JAAVVJ|G4P62_T025100"; product "papilin-like"; transcript_biotype "mRNA"; exon_number "5";
CM025025.1	Genbank	exon	10222985	10223093	.	-	.	gene_id "G4P62_015102"; transcript_id "gnl|WGS:JAAVVJ|G4P62_T025100"; locus_tag "G4P62_015102"; note "transcript variant X3"; orig_protein_id "gnl|WGS:JAAVVJ|G4P62_P025100"; orig_transcript_id "gnl|WGS:JAAVVJ|G4P62_T025100"; product "papilin-like"; transcript_biotype "mRNA"; exon_number "6";
CM025025.1	Genbank	exon	10221716	10221891	.	-	.	gene_id "G4P62_015102"; transcript_id "gnl|WGS:JAAVVJ|G4P62_T025100"; locus_tag "G4P62_015102"; note "transcript variant X3"; orig_protein_id "gnl|WGS:JAAVVJ|G4P62_P025100"; orig_transcript_id "gnl|WGS:JAAVVJ|G4P62_T025100"; product "papilin-like"; transcript_biotype "mRNA"; exon_number "7";
CM025025.1	Genbank	exon	10217251	10217992	.	-	.	gene_id "G4P62_015102"; transcript_id "gnl|WGS:JAAVVJ|G4P62_T025100"; locus_tag "G4P62_015102"; note "transcript variant X3"; orig_protein_id "gnl|WGS:JAAVVJ|G4P62_P025100"; orig_transcript_id "gnl|WGS:JAAVVJ|G4P62_T025100"; product "papilin-like"; transcript_biotype "mRNA"; exon_number "8";
CM025025.1	Genbank	CDS	10224739	10224754	.	-	0	gene_id "G4P62_015102"; transcript_id "gnl|WGS:JAAVVJ|G4P62_T025100"; gbkey "CDS"; locus_tag "G4P62_015102"; orig_transcript_id "gnl|WGS:JAAVVJ|G4P62_T025100"; product "transcript variant X3"; protein_id "KAF7201133.1"; exon_number "3";
CM025025.1	Genbank	CDS	10224221	10224380	.	-	2	gene_id "G4P62_015102"; transcript_id "gnl|WGS:JAAVVJ|G4P62_T025100"; gbkey "CDS"; locus_tag "G4P62_015102"; orig_transcript_id "gnl|WGS:JAAVVJ|G4P62_T025100"; product "transcript variant X3"; protein_id "KAF7201133.1"; exon_number "4";
CM025025.1	Genbank	CDS	10223222	10223349	.	-	1	gene_id "G4P62_015102"; transcript_id "gnl|WGS:JAAVVJ|G4P62_T025100"; gbkey "CDS"; locus_tag "G4P62_015102"; orig_transcript_id "gnl|WGS:JAAVVJ|G4P62_T025100"; product "transcript variant X3"; protein_id "KAF7201133.1"; exon_number "5";
CM025025.1	Genbank	CDS	10222985	10223093	.	-	2	gene_id "G4P62_015102"; transcript_id "gnl|WGS:JAAVVJ|G4P62_T025100"; gbkey "CDS"; locus_tag "G4P62_015102"; orig_transcript_id "gnl|WGS:JAAVVJ|G4P62_T025100"; product "transcript variant X3"; protein_id "KAF7201133.1"; exon_number "6";
CM025025.1	Genbank	CDS	10221716	10221891	.	-	1	gene_id "G4P62_015102"; transcript_id "gnl|WGS:JAAVVJ|G4P62_T025100"; gbkey "CDS"; locus_tag "G4P62_015102"; orig_transcript_id "gnl|WGS:JAAVVJ|G4P62_T025100"; product "transcript variant X3"; protein_id "KAF7201133.1"; exon_number "7";
CM025025.1	Genbank	CDS	10217793	10217992	.	-	2	gene_id "G4P62_015102"; transcript_id "gnl|WGS:JAAVVJ|G4P62_T025100"; gbkey "CDS"; locus_tag "G4P62_015102"; orig_transcript_id "gnl|WGS:JAAVVJ|G4P62_T025100"; product "transcript variant X3"; protein_id "KAF7201133.1"; exon_number "8";
CM025025.1	Genbank	start_codon	10224752	10224754	.	-	0	gene_id "G4P62_015102"; transcript_id "gnl|WGS:JAAVVJ|G4P62_T025100"; gbkey "CDS"; locus_tag "G4P62_015102"; orig_transcript_id "gnl|WGS:JAAVVJ|G4P62_T025100"; product "transcript variant X3"; protein_id "KAF7201133.1"; exon_number "3";
CM025025.1	Genbank	stop_codon	10217790	10217792	.	-	0	gene_id "G4P62_015102"; transcript_id "gnl|WGS:JAAVVJ|G4P62_T025100"; gbkey "CDS"; locus_tag "G4P62_015102"; orig_transcript_id "gnl|WGS:JAAVVJ|G4P62_T025100"; product "transcript variant X3"; protein_id "KAF7201133.1"; exon_number "8";
CM025025.1	Genbank	gene	10226539	10245570	.	-	.	gene_id "G4P62_015103"; transcript_id ""; description "papilin-like"; gbkey "Gene"; gene_biotype "protein_coding"; locus_tag "G4P62_015103"; note "LOC107391851";
CM025025.1	Genbank	transcript	10226539	10245570	.	-	.	gene_id "G4P62_015103"; transcript_id "gnl|WGS:JAAVVJ|G4P62_T025101"; gbkey "mRNA"; locus_tag "G4P62_015103"; orig_protein_id "gnl|WGS:JAAVVJ|G4P62_P025101"; orig_transcript_id "gnl|WGS:JAAVVJ|G4P62_T025101"; product "papilin-like"; transcript_biotype "mRNA";
CM025025.1	Genbank	exon	10245399	10245570	.	-	.	gene_id "G4P62_015103"; transcript_id "gnl|WGS:JAAVVJ|G4P62_T025101"; locus_tag "G4P62_015103"; orig_protein_id "gnl|WGS:JAAVVJ|G4P62_P025101"; orig_transcript_id "gnl|WGS:JAAVVJ|G4P62_T025101"; product "papilin-like"; transcript_biotype "mRNA"; exon_number "1";
CM025025.1	Genbank	exon	10244206	10244266	.	-	.	gene_id "G4P62_015103"; transcript_id "gnl|WGS:JAAVVJ|G4P62_T025101"; locus_tag "G4P62_015103"; orig_protein_id "gnl|WGS:JAAVVJ|G4P62_P025101"; orig_transcript_id "gnl|WGS:JAAVVJ|G4P62_T025101"; product "papilin-like"; transcript_biotype "mRNA"; exon_number "2";
CM025025.1	Genbank	exon	10242862	10242965	.	-	.	gene_id "G4P62_015103"; transcript_id "gnl|WGS:JAAVVJ|G4P62_T025101"; locus_tag "G4P62_015103"; orig_protein_id "gnl|WGS:JAAVVJ|G4P62_P025101"; orig_transcript_id "gnl|WGS:JAAVVJ|G4P62_T025101"; product "papilin-like"; transcript_biotype "mRNA"; exon_number "3";
CM025025.1	Genbank	exon	10236355	10236415	.	-	.	gene_id "G4P62_015103"; transcript_id "gnl|WGS:JAAVVJ|G4P62_T025101"; locus_tag "G4P62_015103"; orig_protein_id "gnl|WGS:JAAVVJ|G4P62_P025101"; orig_transcript_id "gnl|WGS:JAAVVJ|G4P62_T025101"; product "papilin-like"; transcript_biotype "mRNA"; exon_number "4";
CM025025.1	Genbank	exon	10235516	10235618	.	-	.	gene_id "G4P62_015103"; transcript_id "gnl|WGS:JAAVVJ|G4P62_T025101"; locus_tag "G4P62_015103"; orig_protein_id "gnl|WGS:JAAVVJ|G4P62_P025101"; orig_transcript_id "gnl|WGS:JAAVVJ|G4P62_T025101"; product "papilin-like"; transcript_biotype "mRNA"; exon_number "5";
CM025025.1	Genbank	exon	10235266	10235396	.	-	.	gene_id "G4P62_015103"; transcript_id "gnl|WGS:JAAVVJ|G4P62_T025101"; locus_tag "G4P62_015103"; orig_protein_id "gnl|WGS:JAAVVJ|G4P62_P025101"; orig_transcript_id "gnl|WGS:JAAVVJ|G4P62_T025101"; product "papilin-like"; transcript_biotype "mRNA"; exon_number "6";
CM025025.1	Genbank	exon	10234098	10234221	.	-	.	gene_id "G4P62_015103"; transcript_id "gnl|WGS:JAAVVJ|G4P62_T025101"; locus_tag "G4P62_015103"; orig_protein_id "gnl|WGS:JAAVVJ|G4P62_P025101"; orig_transcript_id "gnl|WGS:JAAVVJ|G4P62_T025101"; product "papilin-like"; transcript_biotype "mRNA"; exon_number "7";
CM025025.1	Genbank	exon	10233856	10233936	.	-	.	gene_id "G4P62_015103"; transcript_id "gnl|WGS:JAAVVJ|G4P62_T025101"; locus_tag "G4P62_015103"; orig_protein_id "gnl|WGS:JAAVVJ|G4P62_P025101"; orig_transcript_id "gnl|WGS:JAAVVJ|G4P62_T025101"; product "papilin-like"; transcript_biotype "mRNA"; exon_number "8";
CM025025.1	Genbank	exon	10233612	10233784	.	-	.	gene_id "G4P62_015103"; transcript_id "gnl|WGS:JAAVVJ|G4P62_T025101"; locus_tag "G4P62_015103"; orig_protein_id "gnl|WGS:JAAVVJ|G4P62_P025101"; orig_transcript_id "gnl|WGS:JAAVVJ|G4P62_T025101"; product "papilin-like"; transcript_biotype "mRNA"; exon_number "9";
CM025025.1	Genbank	exon	10231558	10231681	.	-	.	gene_id "G4P62_015103"; transcript_id "gnl|WGS:JAAVVJ|G4P62_T025101"; locus_tag "G4P62_015103"; orig_protein_id "gnl|WGS:JAAVVJ|G4P62_P025101"; orig_transcript_id "gnl|WGS:JAAVVJ|G4P62_T025101"; product "papilin-like"; transcript_biotype "mRNA"; exon_number "10";
CM025025.1	Genbank	exon	10231347	10231473	.	-	.	gene_id "G4P62_015103"; transcript_id "gnl|WGS:JAAVVJ|G4P62_T025101"; locus_tag "G4P62_015103"; orig_protein_id "gnl|WGS:JAAVVJ|G4P62_P025101"; orig_transcript_id "gnl|WGS:JAAVVJ|G4P62_T025101"; product "papilin-like"; transcript_biotype "mRNA"; exon_number "11";
CM025025.1	Genbank	exon	10230920	10231124	.	-	.	gene_id "G4P62_015103"; transcript_id "gnl|WGS:JAAVVJ|G4P62_T025101"; locus_tag "G4P62_015103"; orig_protein_id "gnl|WGS:JAAVVJ|G4P62_P025101"; orig_transcript_id "gnl|WGS:JAAVVJ|G4P62_T025101"; product "papilin-like"; transcript_biotype "mRNA"; exon_number "12";
CM025025.1	Genbank	exon	10230459	10230635	.	-	.	gene_id "G4P62_015103"; transcript_id "gnl|WGS:JAAVVJ|G4P62_T025101"; locus_tag "G4P62_015103"; orig_protein_id "gnl|WGS:JAAVVJ|G4P62_P025101"; orig_transcript_id "gnl|WGS:JAAVVJ|G4P62_T025101"; product "papilin-like"; transcript_biotype "mRNA"; exon_number "13";
CM025025.1	Genbank	exon	10230222	10230372	.	-	.	gene_id "G4P62_015103"; transcript_id "gnl|WGS:JAAVVJ|G4P62_T025101"; locus_tag "G4P62_015103"; orig_protein_id "gnl|WGS:JAAVVJ|G4P62_P025101"; orig_transcript_id "gnl|WGS:JAAVVJ|G4P62_T025101"; product "papilin-like"; transcript_biotype "mRNA"; exon_number "14";
CM025025.1	Genbank	exon	10229858	10229938	.	-	.	gene_id "G4P62_015103"; transcript_id "gnl|WGS:JAAVVJ|G4P62_T025101"; locus_tag "G4P62_015103"; orig_protein_id "gnl|WGS:JAAVVJ|G4P62_P025101"; orig_transcript_id "gnl|WGS:JAAVVJ|G4P62_T025101"; product "papilin-like"; transcript_biotype "mRNA"; exon_number "15";
CM025025.1	Genbank	exon	10228714	10228894	.	-	.	gene_id "G4P62_015103"; transcript_id "gnl|WGS:JAAVVJ|G4P62_T025101"; locus_tag "G4P62_015103"; orig_protein_id "gnl|WGS:JAAVVJ|G4P62_P025101"; orig_transcript_id "gnl|WGS:JAAVVJ|G4P62_T025101"; product "papilin-like"; transcript_biotype "mRNA"; exon_number "16";
CM025025.1	Genbank	exon	10228382	10228466	.	-	.	gene_id "G4P62_015103"; transcript_id "gnl|WGS:JAAVVJ|G4P62_T025101"; locus_tag "G4P62_015103"; orig_protein_id "gnl|WGS:JAAVVJ|G4P62_P025101"; orig_transcript_id "gnl|WGS:JAAVVJ|G4P62_T025101"; product "papilin-like"; transcript_biotype "mRNA"; exon_number "17";
CM025025.1	Genbank	exon	10228182	10228305	.	-	.	gene_id "G4P62_015103"; transcript_id "gnl|WGS:JAAVVJ|G4P62_T025101"; locus_tag "G4P62_015103"; orig_protein_id "gnl|WGS:JAAVVJ|G4P62_P025101"; orig_transcript_id "gnl|WGS:JAAVVJ|G4P62_T025101"; product "papilin-like"; transcript_biotype "mRNA"; exon_number "18";
CM025025.1	Genbank	exon	10226539	10227731	.	-	.	gene_id "G4P62_015103"; transcript_id "gnl|WGS:JAAVVJ|G4P62_T025101"; locus_tag "G4P62_015103"; orig_protein_id "gnl|WGS:JAAVVJ|G4P62_P025101"; orig_transcript_id "gnl|WGS:JAAVVJ|G4P62_T025101"; product "papilin-like"; transcript_biotype "mRNA"; exon_number "19";
CM025025.1	Genbank	CDS	10244206	10244256	.	-	0	gene_id "G4P62_015103"; transcript_id "gnl|WGS:JAAVVJ|G4P62_T025101"; gbkey "CDS"; locus_tag "G4P62_015103"; orig_transcript_id "gnl|WGS:JAAVVJ|G4P62_T025101"; product "papilin-like"; protein_id "KAF7201134.1"; exon_number "2";
CM025025.1	Genbank	CDS	10242862	10242965	.	-	0	gene_id "G4P62_015103"; transcript_id "gnl|WGS:JAAVVJ|G4P62_T025101"; gbkey "CDS"; locus_tag "G4P62_015103"; orig_transcript_id "gnl|WGS:JAAVVJ|G4P62_T025101"; product "papilin-like"; protein_id "KAF7201134.1"; exon_number "3";
CM025025.1	Genbank	CDS	10236355	10236415	.	-	1	gene_id "G4P62_015103"; transcript_id "gnl|WGS:JAAVVJ|G4P62_T025101"; gbkey "CDS"; locus_tag "G4P62_015103"; orig_transcript_id "gnl|WGS:JAAVVJ|G4P62_T025101"; product "papilin-like"; protein_id "KAF7201134.1"; exon_number "4";
CM025025.1	Genbank	CDS	10235516	10235618	.	-	0	gene_id "G4P62_015103"; transcript_id "gnl|WGS:JAAVVJ|G4P62_T025101"; gbkey "CDS"; locus_tag "G4P62_015103"; orig_transcript_id "gnl|WGS:JAAVVJ|G4P62_T025101"; product "papilin-like"; protein_id "KAF7201134.1"; exon_number "5";
CM025025.1	Genbank	CDS	10235266	10235396	.	-	2	gene_id "G4P62_015103"; transcript_id "gnl|WGS:JAAVVJ|G4P62_T025101"; gbkey "CDS"; locus_tag "G4P62_015103"; orig_transcript_id "gnl|WGS:JAAVVJ|G4P62_T025101"; product "papilin-like"; protein_id "KAF7201134.1"; exon_number "6";
CM025025.1	Genbank	CDS	10234098	10234221	.	-	0	gene_id "G4P62_015103"; transcript_id "gnl|WGS:JAAVVJ|G4P62_T025101"; gbkey "CDS"; locus_tag "G4P62_015103"; orig_transcript_id "gnl|WGS:JAAVVJ|G4P62_T025101"; product "papilin-like"; protein_id "KAF7201134.1"; exon_number "7";
CM025025.1	Genbank	CDS	10233856	10233936	.	-	2	gene_id "G4P62_015103"; transcript_id "gnl|WGS:JAAVVJ|G4P62_T025101"; gbkey "CDS"; locus_tag "G4P62_015103"; orig_transcript_id "gnl|WGS:JAAVVJ|G4P62_T025101"; product "papilin-like"; protein_id "KAF7201134.1"; exon_number "8";
CM025025.1	Genbank	CDS	10233612	10233784	.	-	2	gene_id "G4P62_015103"; transcript_id "gnl|WGS:JAAVVJ|G4P62_T025101"; gbkey "CDS"; locus_tag "G4P62_015103"; orig_transcript_id "gnl|WGS:JAAVVJ|G4P62_T025101"; product "papilin-like"; protein_id "KAF7201134.1"; exon_number "9";
CM025025.1	Genbank	CDS	10231558	10231681	.	-	0	gene_id "G4P62_015103"; transcript_id "gnl|WGS:JAAVVJ|G4P62_T025101"; gbkey "CDS"; locus_tag "G4P62_015103"; orig_transcript_id "gnl|WGS:JAAVVJ|G4P62_T025101"; product "papilin-like"; protein_id "KAF7201134.1"; exon_number "10";
CM025025.1	Genbank	CDS	10231347	10231473	.	-	2	gene_id "G4P62_015103"; transcript_id "gnl|WGS:JAAVVJ|G4P62_T025101"; gbkey "CDS"; locus_tag "G4P62_015103"; orig_transcript_id "gnl|WGS:JAAVVJ|G4P62_T025101"; product "papilin-like"; protein_id "KAF7201134.1"; exon_number "11";
CM025025.1	Genbank	CDS	10230920	10231124	.	-	1	gene_id "G4P62_015103"; transcript_id "gnl|WGS:JAAVVJ|G4P62_T025101"; gbkey "CDS"; locus_tag "G4P62_015103"; orig_transcript_id "gnl|WGS:JAAVVJ|G4P62_T025101"; product "papilin-like"; protein_id "KAF7201134.1"; exon_number "12";
CM025025.1	Genbank	CDS	10230459	10230635	.	-	0	gene_id "G4P62_015103"; transcript_id "gnl|WGS:JAAVVJ|G4P62_T025101"; gbkey "CDS"; locus_tag "G4P62_015103"; orig_transcript_id "gnl|WGS:JAAVVJ|G4P62_T025101"; product "papilin-like"; protein_id "KAF7201134.1"; exon_number "13";
CM025025.1	Genbank	CDS	10230222	10230372	.	-	0	gene_id "G4P62_015103"; transcript_id "gnl|WGS:JAAVVJ|G4P62_T025101"; gbkey "CDS"; locus_tag "G4P62_015103"; orig_transcript_id "gnl|WGS:JAAVVJ|G4P62_T025101"; product "papilin-like"; protein_id "KAF7201134.1"; exon_number "14";
CM025025.1	Genbank	CDS	10229858	10229938	.	-	2	gene_id "G4P62_015103"; transcript_id "gnl|WGS:JAAVVJ|G4P62_T025101"; gbkey "CDS"; locus_tag "G4P62_015103"; orig_transcript_id "gnl|WGS:JAAVVJ|G4P62_T025101"; product "papilin-like"; protein_id "KAF7201134.1"; exon_number "15";
CM025025.1	Genbank	CDS	10228714	10228894	.	-	2	gene_id "G4P62_015103"; transcript_id "gnl|WGS:JAAVVJ|G4P62_T025101"; gbkey "CDS"; locus_tag "G4P62_015103"; orig_transcript_id "gnl|WGS:JAAVVJ|G4P62_T025101"; product "papilin-like"; protein_id "KAF7201134.1"; exon_number "16";
CM025025.1	Genbank	CDS	10228382	10228466	.	-	1	gene_id "G4P62_015103"; transcript_id "gnl|WGS:JAAVVJ|G4P62_T025101"; gbkey "CDS"; locus_tag "G4P62_015103"; orig_transcript_id "gnl|WGS:JAAVVJ|G4P62_T025101"; product "papilin-like"; protein_id "KAF7201134.1"; exon_number "17";
CM025025.1	Genbank	CDS	10228182	10228305	.	-	0	gene_id "G4P62_015103"; transcript_id "gnl|WGS:JAAVVJ|G4P62_T025101"; gbkey "CDS"; locus_tag "G4P62_015103"; orig_transcript_id "gnl|WGS:JAAVVJ|G4P62_T025101"; product "papilin-like"; protein_id "KAF7201134.1"; exon_number "18";
CM025025.1	Genbank	CDS	10227274	10227731	.	-	2	gene_id "G4P62_015103"; transcript_id "gnl|WGS:JAAVVJ|G4P62_T025101"; gbkey "CDS"; locus_tag "G4P62_015103"; orig_transcript_id "gnl|WGS:JAAVVJ|G4P62_T025101"; product "papilin-like"; protein_id "KAF7201134.1"; exon_number "19";
CM025025.1	Genbank	start_codon	10244254	10244256	.	-	0	gene_id "G4P62_015103"; transcript_id "gnl|WGS:JAAVVJ|G4P62_T025101"; gbkey "CDS"; locus_tag "G4P62_015103"; orig_transcript_id "gnl|WGS:JAAVVJ|G4P62_T025101"; product "papilin-like"; protein_id "KAF7201134.1"; exon_number "2";
CM025025.1	Genbank	stop_codon	10227271	10227273	.	-	0	gene_id "G4P62_015103"; transcript_id "gnl|WGS:JAAVVJ|G4P62_T025101"; gbkey "CDS"; locus_tag "G4P62_015103"; orig_transcript_id "gnl|WGS:JAAVVJ|G4P62_T025101"; product "papilin-like"; protein_id "KAF7201134.1"; exon_number "19";
CM025025.1	Genbank	gene	10260201	10579600	.	-	.	gene_id "G4P62_015104"; transcript_id ""; description "presenilin-1-like"; gbkey "Gene"; gene_biotype "protein_coding"; locus_tag "G4P62_015104"; note "LOC107391854"; partial "true";
CM025025.1	Genbank	transcript	10260201	10579600	.	-	.	gene_id "G4P62_015104"; transcript_id "gnl|WGS:JAAVVJ|G4P62_T025102"; gbkey "mRNA"; locus_tag "G4P62_015104"; orig_protein_id "gnl|WGS:JAAVVJ|G4P62_P025102"; orig_transcript_id "gnl|WGS:JAAVVJ|G4P62_T025102"; partial "true"; product "presenilin-1-like"; transcript_biotype "mRNA";
CM025025.1	Genbank	exon	10579594	10579600	.	-	.	gene_id "G4P62_015104"; transcript_id "gnl|WGS:JAAVVJ|G4P62_T025102"; locus_tag "G4P62_015104"; orig_protein_id "gnl|WGS:JAAVVJ|G4P62_P025102"; orig_transcript_id "gnl|WGS:JAAVVJ|G4P62_T025102"; partial "true"; product "presenilin-1-like"; transcript_biotype "mRNA"; exon_number "1";
CM025025.1	Genbank	exon	10557335	10557519	.	-	.	gene_id "G4P62_015104"; transcript_id "gnl|WGS:JAAVVJ|G4P62_T025102"; locus_tag "G4P62_015104"; orig_protein_id "gnl|WGS:JAAVVJ|G4P62_P025102"; orig_transcript_id "gnl|WGS:JAAVVJ|G4P62_T025102"; partial "true"; product "presenilin-1-like"; transcript_biotype "mRNA"; exon_number "2";
CM025025.1	Genbank	exon	10338239	10338780	.	-	.	gene_id "G4P62_015104"; transcript_id "gnl|WGS:JAAVVJ|G4P62_T025102"; locus_tag "G4P62_015104"; orig_protein_id "gnl|WGS:JAAVVJ|G4P62_P025102"; orig_transcript_id "gnl|WGS:JAAVVJ|G4P62_T025102"; partial "true"; product "presenilin-1-like"; transcript_biotype "mRNA"; exon_number "3";
CM025025.1	Genbank	exon	10279336	10279790	.	-	.	gene_id "G4P62_015104"; transcript_id "gnl|WGS:JAAVVJ|G4P62_T025102"; locus_tag "G4P62_015104"; orig_protein_id "gnl|WGS:JAAVVJ|G4P62_P025102"; orig_transcript_id "gnl|WGS:JAAVVJ|G4P62_T025102"; partial "true"; product "presenilin-1-like"; transcript_biotype "mRNA"; exon_number "4";
CM025025.1	Genbank	exon	10260514	10260632	.	-	.	gene_id "G4P62_015104"; transcript_id "gnl|WGS:JAAVVJ|G4P62_T025102"; locus_tag "G4P62_015104"; orig_protein_id "gnl|WGS:JAAVVJ|G4P62_P025102"; orig_transcript_id "gnl|WGS:JAAVVJ|G4P62_T025102"; partial "true"; product "presenilin-1-like"; transcript_biotype "mRNA"; exon_number "5";
CM025025.1	Genbank	exon	10260201	10260356	.	-	.	gene_id "G4P62_015104"; transcript_id "gnl|WGS:JAAVVJ|G4P62_T025102"; locus_tag "G4P62_015104"; orig_protein_id "gnl|WGS:JAAVVJ|G4P62_P025102"; orig_transcript_id "gnl|WGS:JAAVVJ|G4P62_T025102"; partial "true"; product "presenilin-1-like"; transcript_biotype "mRNA"; exon_number "6";
CM025025.1	Genbank	CDS	10579594	10579600	.	-	0	gene_id "G4P62_015104"; transcript_id "gnl|WGS:JAAVVJ|G4P62_T025102"; gbkey "CDS"; locus_tag "G4P62_015104"; orig_transcript_id "gnl|WGS:JAAVVJ|G4P62_T025102"; partial "true"; product "presenilin-1-like"; protein_id "KAF7201135.1"; exon_number "1";
CM025025.1	Genbank	CDS	10557335	10557519	.	-	2	gene_id "G4P62_015104"; transcript_id "gnl|WGS:JAAVVJ|G4P62_T025102"; gbkey "CDS"; locus_tag "G4P62_015104"; orig_transcript_id "gnl|WGS:JAAVVJ|G4P62_T025102"; partial "true"; product "presenilin-1-like"; protein_id "KAF7201135.1"; exon_number "2";
CM025025.1	Genbank	CDS	10338239	10338780	.	-	0	gene_id "G4P62_015104"; transcript_id "gnl|WGS:JAAVVJ|G4P62_T025102"; gbkey "CDS"; locus_tag "G4P62_015104"; orig_transcript_id "gnl|WGS:JAAVVJ|G4P62_T025102"; partial "true"; product "presenilin-1-like"; protein_id "KAF7201135.1"; exon_number "3";
CM025025.1	Genbank	CDS	10279336	10279790	.	-	1	gene_id "G4P62_015104"; transcript_id "gnl|WGS:JAAVVJ|G4P62_T025102"; gbkey "CDS"; locus_tag "G4P62_015104"; orig_transcript_id "gnl|WGS:JAAVVJ|G4P62_T025102"; partial "true"; product "presenilin-1-like"; protein_id "KAF7201135.1"; exon_number "4";
CM025025.1	Genbank	CDS	10260514	10260632	.	-	2	gene_id "G4P62_015104"; transcript_id "gnl|WGS:JAAVVJ|G4P62_T025102"; gbkey "CDS"; locus_tag "G4P62_015104"; orig_transcript_id "gnl|WGS:JAAVVJ|G4P62_T025102"; partial "true"; product "presenilin-1-like"; protein_id "KAF7201135.1"; exon_number "5";
CM025025.1	Genbank	CDS	10260204	10260356	.	-	0	gene_id "G4P62_015104"; transcript_id "gnl|WGS:JAAVVJ|G4P62_T025102"; gbkey "CDS"; locus_tag "G4P62_015104"; orig_transcript_id "gnl|WGS:JAAVVJ|G4P62_T025102"; partial "true"; product "presenilin-1-like"; protein_id "KAF7201135.1"; exon_number "6";
CM025025.1	Genbank	start_codon	10579598	10579600	.	-	0	gene_id "G4P62_015104"; transcript_id "gnl|WGS:JAAVVJ|G4P62_T025102"; gbkey "CDS"; locus_tag "G4P62_015104"; orig_transcript_id "gnl|WGS:JAAVVJ|G4P62_T025102"; partial "true"; product "presenilin-1-like"; protein_id "KAF7201135.1"; exon_number "1";
CM025025.1	Genbank	stop_codon	10260201	10260203	.	-	0	gene_id "G4P62_015104"; transcript_id "gnl|WGS:JAAVVJ|G4P62_T025102"; gbkey "CDS"; locus_tag "G4P62_015104"; orig_transcript_id "gnl|WGS:JAAVVJ|G4P62_T025102"; partial "true"; product "presenilin-1-like"; protein_id "KAF7201135.1"; exon_number "6";
CM025025.1	Genbank	gene	10273694	10274344	.	+	.	gene_id "G4P62_015105"; transcript_id ""; description "enhancer of rudimentary homolog"; gbkey "Gene"; gene_biotype "protein_coding"; locus_tag "G4P62_015105"; note "erh"; partial "true";
CM025025.1	Genbank	transcript	10273694	10274344	.	+	.	gene_id "G4P62_015105"; transcript_id "gnl|WGS:JAAVVJ|G4P62_T025103"; gbkey "mRNA"; locus_tag "G4P62_015105"; orig_protein_id "gnl|WGS:JAAVVJ|G4P62_P025103"; orig_transcript_id "gnl|WGS:JAAVVJ|G4P62_T025103"; partial "true"; product "hypothetical protein"; transcript_biotype "mRNA";
CM025025.1	Genbank	exon	10273694	10273839	.	+	.	gene_id "G4P62_015105"; transcript_id "gnl|WGS:JAAVVJ|G4P62_T025103"; locus_tag "G4P62_015105"; orig_protein_id "gnl|WGS:JAAVVJ|G4P62_P025103"; orig_transcript_id "gnl|WGS:JAAVVJ|G4P62_T025103"; partial "true"; product "hypothetical protein"; transcript_biotype "mRNA"; exon_number "1";
CM025025.1	Genbank	exon	10273914	10274344	.	+	.	gene_id "G4P62_015105"; transcript_id "gnl|WGS:JAAVVJ|G4P62_T025103"; locus_tag "G4P62_015105"; orig_protein_id "gnl|WGS:JAAVVJ|G4P62_P025103"; orig_transcript_id "gnl|WGS:JAAVVJ|G4P62_T025103"; partial "true"; product "hypothetical protein"; transcript_biotype "mRNA"; exon_number "2";
CM025025.1	Genbank	CDS	10273694	10273839	.	+	0	gene_id "G4P62_015105"; transcript_id "gnl|WGS:JAAVVJ|G4P62_T025103"; gbkey "CDS"; locus_tag "G4P62_015105"; note "enhancer of rudimentary homolog (Drosophila)"; orig_transcript_id "gnl|WGS:JAAVVJ|G4P62_T025103"; partial "true"; product "hypothetical protein"; protein_id "KAF7201136.1"; exon_number "1";
CM025025.1	Genbank	CDS	10273914	10274013	.	+	1	gene_id "G4P62_015105"; transcript_id "gnl|WGS:JAAVVJ|G4P62_T025103"; gbkey "CDS"; locus_tag "G4P62_015105"; note "enhancer of rudimentary homolog (Drosophila)"; orig_transcript_id "gnl|WGS:JAAVVJ|G4P62_T025103"; partial "true"; product "hypothetical protein"; protein_id "KAF7201136.1"; exon_number "2";
CM025025.1	Genbank	start_codon	10273694	10273696	.	+	0	gene_id "G4P62_015105"; transcript_id "gnl|WGS:JAAVVJ|G4P62_T025103"; gbkey "CDS"; locus_tag "G4P62_015105"; note "enhancer of rudimentary homolog (Drosophila)"; orig_transcript_id "gnl|WGS:JAAVVJ|G4P62_T025103"; partial "true"; product "hypothetical protein"; protein_id "KAF7201136.1"; exon_number "1";
CM025025.1	Genbank	stop_codon	10274014	10274016	.	+	0	gene_id "G4P62_015105"; transcript_id "gnl|WGS:JAAVVJ|G4P62_T025103"; gbkey "CDS"; locus_tag "G4P62_015105"; note "enhancer of rudimentary homolog (Drosophila)"; orig_transcript_id "gnl|WGS:JAAVVJ|G4P62_T025103"; partial "true"; product "hypothetical protein"; protein_id "KAF7201136.1"; exon_number "2";
CM025025.1	Genbank	gene	10313128	10319233	.	-	.	gene_id "G4P62_015106"; transcript_id ""; description "exonuclease 3'-5' domain-containing protein 2"; gbkey "Gene"; gene "exd2"; gene_biotype "protein_coding"; locus_tag "G4P62_015106";
CM025025.1	Genbank	transcript	10313128	10319233	.	-	.	gene_id "G4P62_015106"; transcript_id "gnl|WGS:JAAVVJ|G4P62_T025104"; gbkey "mRNA"; gene "exd2"; locus_tag "G4P62_015106"; note "transcript variant X3"; orig_protein_id "gnl|WGS:JAAVVJ|G4P62_P025104"; orig_transcript_id "gnl|WGS:JAAVVJ|G4P62_T025104"; product "exonuclease 3'-5' domain containing 2"; transcript_biotype "mRNA";
CM025025.1	Genbank	exon	10319128	10319233	.	-	.	gene_id "G4P62_015106"; transcript_id "gnl|WGS:JAAVVJ|G4P62_T025104"; gene "exd2"; locus_tag "G4P62_015106"; note "transcript variant X3"; orig_protein_id "gnl|WGS:JAAVVJ|G4P62_P025104"; orig_transcript_id "gnl|WGS:JAAVVJ|G4P62_T025104"; product "exonuclease 3'-5' domain containing 2"; transcript_biotype "mRNA"; exon_number "1";
CM025025.1	Genbank	exon	10317907	10317969	.	-	.	gene_id "G4P62_015106"; transcript_id "gnl|WGS:JAAVVJ|G4P62_T025104"; gene "exd2"; locus_tag "G4P62_015106"; note "transcript variant X3"; orig_protein_id "gnl|WGS:JAAVVJ|G4P62_P025104"; orig_transcript_id "gnl|WGS:JAAVVJ|G4P62_T025104"; product "exonuclease 3'-5' domain containing 2"; transcript_biotype "mRNA"; exon_number "2";
CM025025.1	Genbank	exon	10317408	10317828	.	-	.	gene_id "G4P62_015106"; transcript_id "gnl|WGS:JAAVVJ|G4P62_T025104"; gene "exd2"; locus_tag "G4P62_015106"; note "transcript variant X3"; orig_protein_id "gnl|WGS:JAAVVJ|G4P62_P025104"; orig_transcript_id "gnl|WGS:JAAVVJ|G4P62_T025104"; product "exonuclease 3'-5' domain containing 2"; transcript_biotype "mRNA"; exon_number "3";
CM025025.1	Genbank	exon	10317032	10317288	.	-	.	gene_id "G4P62_015106"; transcript_id "gnl|WGS:JAAVVJ|G4P62_T025104"; gene "exd2"; locus_tag "G4P62_015106"; note "transcript variant X3"; orig_protein_id "gnl|WGS:JAAVVJ|G4P62_P025104"; orig_transcript_id "gnl|WGS:JAAVVJ|G4P62_T025104"; product "exonuclease 3'-5' domain containing 2"; transcript_biotype "mRNA"; exon_number "4";
CM025025.1	Genbank	exon	10316588	10316714	.	-	.	gene_id "G4P62_015106"; transcript_id "gnl|WGS:JAAVVJ|G4P62_T025104"; gene "exd2"; locus_tag "G4P62_015106"; note "transcript variant X3"; orig_protein_id "gnl|WGS:JAAVVJ|G4P62_P025104"; orig_transcript_id "gnl|WGS:JAAVVJ|G4P62_T025104"; product "exonuclease 3'-5' domain containing 2"; transcript_biotype "mRNA"; exon_number "5";
CM025025.1	Genbank	exon	10316200	10316504	.	-	.	gene_id "G4P62_015106"; transcript_id "gnl|WGS:JAAVVJ|G4P62_T025104"; gene "exd2"; locus_tag "G4P62_015106"; note "transcript variant X3"; orig_protein_id "gnl|WGS:JAAVVJ|G4P62_P025104"; orig_transcript_id "gnl|WGS:JAAVVJ|G4P62_T025104"; product "exonuclease 3'-5' domain containing 2"; transcript_biotype "mRNA"; exon_number "6";
CM025025.1	Genbank	exon	10316020	10316126	.	-	.	gene_id "G4P62_015106"; transcript_id "gnl|WGS:JAAVVJ|G4P62_T025104"; gene "exd2"; locus_tag "G4P62_015106"; note "transcript variant X3"; orig_protein_id "gnl|WGS:JAAVVJ|G4P62_P025104"; orig_transcript_id "gnl|WGS:JAAVVJ|G4P62_T025104"; product "exonuclease 3'-5' domain containing 2"; transcript_biotype "mRNA"; exon_number "7";
CM025025.1	Genbank	exon	10315403	10315538	.	-	.	gene_id "G4P62_015106"; transcript_id "gnl|WGS:JAAVVJ|G4P62_T025104"; gene "exd2"; locus_tag "G4P62_015106"; note "transcript variant X3"; orig_protein_id "gnl|WGS:JAAVVJ|G4P62_P025104"; orig_transcript_id "gnl|WGS:JAAVVJ|G4P62_T025104"; product "exonuclease 3'-5' domain containing 2"; transcript_biotype "mRNA"; exon_number "8";
CM025025.1	Genbank	exon	10314957	10315325	.	-	.	gene_id "G4P62_015106"; transcript_id "gnl|WGS:JAAVVJ|G4P62_T025104"; gene "exd2"; locus_tag "G4P62_015106"; note "transcript variant X3"; orig_protein_id "gnl|WGS:JAAVVJ|G4P62_P025104"; orig_transcript_id "gnl|WGS:JAAVVJ|G4P62_T025104"; product "exonuclease 3'-5' domain containing 2"; transcript_biotype "mRNA"; exon_number "9";
CM025025.1	Genbank	exon	10313128	10314314	.	-	.	gene_id "G4P62_015106"; transcript_id "gnl|WGS:JAAVVJ|G4P62_T025104"; gene "exd2"; locus_tag "G4P62_015106"; note "transcript variant X3"; orig_protein_id "gnl|WGS:JAAVVJ|G4P62_P025104"; orig_transcript_id "gnl|WGS:JAAVVJ|G4P62_T025104"; product "exonuclease 3'-5' domain containing 2"; transcript_biotype "mRNA"; exon_number "10";
CM025025.1	Genbank	CDS	10317408	10317800	.	-	0	gene_id "G4P62_015106"; transcript_id "gnl|WGS:JAAVVJ|G4P62_T025104"; gbkey "CDS"; gene "exd2"; locus_tag "G4P62_015106"; orig_transcript_id "gnl|WGS:JAAVVJ|G4P62_T025104"; product "transcript variant X3"; protein_id "KAF7201137.1"; exon_number "3";
CM025025.1	Genbank	CDS	10317032	10317288	.	-	0	gene_id "G4P62_015106"; transcript_id "gnl|WGS:JAAVVJ|G4P62_T025104"; gbkey "CDS"; gene "exd2"; locus_tag "G4P62_015106"; orig_transcript_id "gnl|WGS:JAAVVJ|G4P62_T025104"; product "transcript variant X3"; protein_id "KAF7201137.1"; exon_number "4";
CM025025.1	Genbank	CDS	10316588	10316714	.	-	1	gene_id "G4P62_015106"; transcript_id "gnl|WGS:JAAVVJ|G4P62_T025104"; gbkey "CDS"; gene "exd2"; locus_tag "G4P62_015106"; orig_transcript_id "gnl|WGS:JAAVVJ|G4P62_T025104"; product "transcript variant X3"; protein_id "KAF7201137.1"; exon_number "5";
CM025025.1	Genbank	CDS	10316200	10316504	.	-	0	gene_id "G4P62_015106"; transcript_id "gnl|WGS:JAAVVJ|G4P62_T025104"; gbkey "CDS"; gene "exd2"; locus_tag "G4P62_015106"; orig_transcript_id "gnl|WGS:JAAVVJ|G4P62_T025104"; product "transcript variant X3"; protein_id "KAF7201137.1"; exon_number "6";
CM025025.1	Genbank	CDS	10316020	10316126	.	-	1	gene_id "G4P62_015106"; transcript_id "gnl|WGS:JAAVVJ|G4P62_T025104"; gbkey "CDS"; gene "exd2"; locus_tag "G4P62_015106"; orig_transcript_id "gnl|WGS:JAAVVJ|G4P62_T025104"; product "transcript variant X3"; protein_id "KAF7201137.1"; exon_number "7";
CM025025.1	Genbank	CDS	10315403	10315538	.	-	2	gene_id "G4P62_015106"; transcript_id "gnl|WGS:JAAVVJ|G4P62_T025104"; gbkey "CDS"; gene "exd2"; locus_tag "G4P62_015106"; orig_transcript_id "gnl|WGS:JAAVVJ|G4P62_T025104"; product "transcript variant X3"; protein_id "KAF7201137.1"; exon_number "8";
CM025025.1	Genbank	CDS	10314957	10315325	.	-	1	gene_id "G4P62_015106"; transcript_id "gnl|WGS:JAAVVJ|G4P62_T025104"; gbkey "CDS"; gene "exd2"; locus_tag "G4P62_015106"; orig_transcript_id "gnl|WGS:JAAVVJ|G4P62_T025104"; product "transcript variant X3"; protein_id "KAF7201137.1"; exon_number "9";
CM025025.1	Genbank	CDS	10314101	10314314	.	-	1	gene_id "G4P62_015106"; transcript_id "gnl|WGS:JAAVVJ|G4P62_T025104"; gbkey "CDS"; gene "exd2"; locus_tag "G4P62_015106"; orig_transcript_id "gnl|WGS:JAAVVJ|G4P62_T025104"; product "transcript variant X3"; protein_id "KAF7201137.1"; exon_number "10";
CM025025.1	Genbank	start_codon	10317798	10317800	.	-	0	gene_id "G4P62_015106"; transcript_id "gnl|WGS:JAAVVJ|G4P62_T025104"; gbkey "CDS"; gene "exd2"; locus_tag "G4P62_015106"; orig_transcript_id "gnl|WGS:JAAVVJ|G4P62_T025104"; product "transcript variant X3"; protein_id "KAF7201137.1"; exon_number "3";
CM025025.1	Genbank	stop_codon	10314098	10314100	.	-	0	gene_id "G4P62_015106"; transcript_id "gnl|WGS:JAAVVJ|G4P62_T025104"; gbkey "CDS"; gene "exd2"; locus_tag "G4P62_015106"; orig_transcript_id "gnl|WGS:JAAVVJ|G4P62_T025104"; product "transcript variant X3"; protein_id "KAF7201137.1"; exon_number "10";
CM025025.1	Genbank	transcript	10313128	10319233	.	-	.	gene_id "G4P62_015106"; transcript_id "gnl|WGS:JAAVVJ|G4P62_T025105"; gbkey "mRNA"; gene "exd2"; locus_tag "G4P62_015106"; note "transcript variant X1"; orig_protein_id "gnl|WGS:JAAVVJ|G4P62_P025105"; orig_transcript_id "gnl|WGS:JAAVVJ|G4P62_T025105"; product "exonuclease 3'-5' domain containing 2"; transcript_biotype "mRNA";
CM025025.1	Genbank	exon	10319128	10319233	.	-	.	gene_id "G4P62_015106"; transcript_id "gnl|WGS:JAAVVJ|G4P62_T025105"; gene "exd2"; locus_tag "G4P62_015106"; note "transcript variant X1"; orig_protein_id "gnl|WGS:JAAVVJ|G4P62_P025105"; orig_transcript_id "gnl|WGS:JAAVVJ|G4P62_T025105"; product "exonuclease 3'-5' domain containing 2"; transcript_biotype "mRNA"; exon_number "1";
CM025025.1	Genbank	exon	10317907	10317969	.	-	.	gene_id "G4P62_015106"; transcript_id "gnl|WGS:JAAVVJ|G4P62_T025105"; gene "exd2"; locus_tag "G4P62_015106"; note "transcript variant X1"; orig_protein_id "gnl|WGS:JAAVVJ|G4P62_P025105"; orig_transcript_id "gnl|WGS:JAAVVJ|G4P62_T025105"; product "exonuclease 3'-5' domain containing 2"; transcript_biotype "mRNA"; exon_number "2";
CM025025.1	Genbank	exon	10317393	10317828	.	-	.	gene_id "G4P62_015106"; transcript_id "gnl|WGS:JAAVVJ|G4P62_T025105"; gene "exd2"; locus_tag "G4P62_015106"; note "transcript variant X1"; orig_protein_id "gnl|WGS:JAAVVJ|G4P62_P025105"; orig_transcript_id "gnl|WGS:JAAVVJ|G4P62_T025105"; product "exonuclease 3'-5' domain containing 2"; transcript_biotype "mRNA"; exon_number "3";
CM025025.1	Genbank	exon	10317032	10317288	.	-	.	gene_id "G4P62_015106"; transcript_id "gnl|WGS:JAAVVJ|G4P62_T025105"; gene "exd2"; locus_tag "G4P62_015106"; note "transcript variant X1"; orig_protein_id "gnl|WGS:JAAVVJ|G4P62_P025105"; orig_transcript_id "gnl|WGS:JAAVVJ|G4P62_T025105"; product "exonuclease 3'-5' domain containing 2"; transcript_biotype "mRNA"; exon_number "4";
CM025025.1	Genbank	exon	10316588	10316714	.	-	.	gene_id "G4P62_015106"; transcript_id "gnl|WGS:JAAVVJ|G4P62_T025105"; gene "exd2"; locus_tag "G4P62_015106"; note "transcript variant X1"; orig_protein_id "gnl|WGS:JAAVVJ|G4P62_P025105"; orig_transcript_id "gnl|WGS:JAAVVJ|G4P62_T025105"; product "exonuclease 3'-5' domain containing 2"; transcript_biotype "mRNA"; exon_number "5";
CM025025.1	Genbank	exon	10316200	10316504	.	-	.	gene_id "G4P62_015106"; transcript_id "gnl|WGS:JAAVVJ|G4P62_T025105"; gene "exd2"; locus_tag "G4P62_015106"; note "transcript variant X1"; orig_protein_id "gnl|WGS:JAAVVJ|G4P62_P025105"; orig_transcript_id "gnl|WGS:JAAVVJ|G4P62_T025105"; product "exonuclease 3'-5' domain containing 2"; transcript_biotype "mRNA"; exon_number "6";
CM025025.1	Genbank	exon	10316020	10316126	.	-	.	gene_id "G4P62_015106"; transcript_id "gnl|WGS:JAAVVJ|G4P62_T025105"; gene "exd2"; locus_tag "G4P62_015106"; note "transcript variant X1"; orig_protein_id "gnl|WGS:JAAVVJ|G4P62_P025105"; orig_transcript_id "gnl|WGS:JAAVVJ|G4P62_T025105"; product "exonuclease 3'-5' domain containing 2"; transcript_biotype "mRNA"; exon_number "7";
CM025025.1	Genbank	exon	10315403	10315538	.	-	.	gene_id "G4P62_015106"; transcript_id "gnl|WGS:JAAVVJ|G4P62_T025105"; gene "exd2"; locus_tag "G4P62_015106"; note "transcript variant X1"; orig_protein_id "gnl|WGS:JAAVVJ|G4P62_P025105"; orig_transcript_id "gnl|WGS:JAAVVJ|G4P62_T025105"; product "exonuclease 3'-5' domain containing 2"; transcript_biotype "mRNA"; exon_number "8";
CM025025.1	Genbank	exon	10314957	10315325	.	-	.	gene_id "G4P62_015106"; transcript_id "gnl|WGS:JAAVVJ|G4P62_T025105"; gene "exd2"; locus_tag "G4P62_015106"; note "transcript variant X1"; orig_protein_id "gnl|WGS:JAAVVJ|G4P62_P025105"; orig_transcript_id "gnl|WGS:JAAVVJ|G4P62_T025105"; product "exonuclease 3'-5' domain containing 2"; transcript_biotype "mRNA"; exon_number "9";
CM025025.1	Genbank	exon	10313128	10314314	.	-	.	gene_id "G4P62_015106"; transcript_id "gnl|WGS:JAAVVJ|G4P62_T025105"; gene "exd2"; locus_tag "G4P62_015106"; note "transcript variant X1"; orig_protein_id "gnl|WGS:JAAVVJ|G4P62_P025105"; orig_transcript_id "gnl|WGS:JAAVVJ|G4P62_T025105"; product "exonuclease 3'-5' domain containing 2"; transcript_biotype "mRNA"; exon_number "10";
CM025025.1	Genbank	CDS	10317393	10317800	.	-	0	gene_id "G4P62_015106"; transcript_id "gnl|WGS:JAAVVJ|G4P62_T025105"; gbkey "CDS"; gene "exd2"; locus_tag "G4P62_015106"; orig_transcript_id "gnl|WGS:JAAVVJ|G4P62_T025105"; product "transcript variant X1"; protein_id "KAF7201138.1"; exon_number "3";
CM025025.1	Genbank	CDS	10317032	10317288	.	-	0	gene_id "G4P62_015106"; transcript_id "gnl|WGS:JAAVVJ|G4P62_T025105"; gbkey "CDS"; gene "exd2"; locus_tag "G4P62_015106"; orig_transcript_id "gnl|WGS:JAAVVJ|G4P62_T025105"; product "transcript variant X1"; protein_id "KAF7201138.1"; exon_number "4";
CM025025.1	Genbank	CDS	10316588	10316714	.	-	1	gene_id "G4P62_015106"; transcript_id "gnl|WGS:JAAVVJ|G4P62_T025105"; gbkey "CDS"; gene "exd2"; locus_tag "G4P62_015106"; orig_transcript_id "gnl|WGS:JAAVVJ|G4P62_T025105"; product "transcript variant X1"; protein_id "KAF7201138.1"; exon_number "5";
CM025025.1	Genbank	CDS	10316200	10316504	.	-	0	gene_id "G4P62_015106"; transcript_id "gnl|WGS:JAAVVJ|G4P62_T025105"; gbkey "CDS"; gene "exd2"; locus_tag "G4P62_015106"; orig_transcript_id "gnl|WGS:JAAVVJ|G4P62_T025105"; product "transcript variant X1"; protein_id "KAF7201138.1"; exon_number "6";
CM025025.1	Genbank	CDS	10316020	10316126	.	-	1	gene_id "G4P62_015106"; transcript_id "gnl|WGS:JAAVVJ|G4P62_T025105"; gbkey "CDS"; gene "exd2"; locus_tag "G4P62_015106"; orig_transcript_id "gnl|WGS:JAAVVJ|G4P62_T025105"; product "transcript variant X1"; protein_id "KAF7201138.1"; exon_number "7";
CM025025.1	Genbank	CDS	10315403	10315538	.	-	2	gene_id "G4P62_015106"; transcript_id "gnl|WGS:JAAVVJ|G4P62_T025105"; gbkey "CDS"; gene "exd2"; locus_tag "G4P62_015106"; orig_transcript_id "gnl|WGS:JAAVVJ|G4P62_T025105"; product "transcript variant X1"; protein_id "KAF7201138.1"; exon_number "8";
CM025025.1	Genbank	CDS	10314957	10315325	.	-	1	gene_id "G4P62_015106"; transcript_id "gnl|WGS:JAAVVJ|G4P62_T025105"; gbkey "CDS"; gene "exd2"; locus_tag "G4P62_015106"; orig_transcript_id "gnl|WGS:JAAVVJ|G4P62_T025105"; product "transcript variant X1"; protein_id "KAF7201138.1"; exon_number "9";
CM025025.1	Genbank	CDS	10314101	10314314	.	-	1	gene_id "G4P62_015106"; transcript_id "gnl|WGS:JAAVVJ|G4P62_T025105"; gbkey "CDS"; gene "exd2"; locus_tag "G4P62_015106"; orig_transcript_id "gnl|WGS:JAAVVJ|G4P62_T025105"; product "transcript variant X1"; protein_id "KAF7201138.1"; exon_number "10";
CM025025.1	Genbank	start_codon	10317798	10317800	.	-	0	gene_id "G4P62_015106"; transcript_id "gnl|WGS:JAAVVJ|G4P62_T025105"; gbkey "CDS"; gene "exd2"; locus_tag "G4P62_015106"; orig_transcript_id "gnl|WGS:JAAVVJ|G4P62_T025105"; product "transcript variant X1"; protein_id "KAF7201138.1"; exon_number "3";
CM025025.1	Genbank	stop_codon	10314098	10314100	.	-	0	gene_id "G4P62_015106"; transcript_id "gnl|WGS:JAAVVJ|G4P62_T025105"; gbkey "CDS"; gene "exd2"; locus_tag "G4P62_015106"; orig_transcript_id "gnl|WGS:JAAVVJ|G4P62_T025105"; product "transcript variant X1"; protein_id "KAF7201138.1"; exon_number "10";
CM025025.1	Genbank	transcript	10313128	10319233	.	-	.	gene_id "G4P62_015106"; transcript_id "gnl|WGS:JAAVVJ|G4P62_T025106"; gbkey "mRNA"; gene "exd2"; locus_tag "G4P62_015106"; note "transcript variant X2"; orig_protein_id "gnl|WGS:JAAVVJ|G4P62_P025106"; orig_transcript_id "gnl|WGS:JAAVVJ|G4P62_T025106"; product "exonuclease 3'-5' domain containing 2"; transcript_biotype "mRNA";
CM025025.1	Genbank	exon	10319128	10319233	.	-	.	gene_id "G4P62_015106"; transcript_id "gnl|WGS:JAAVVJ|G4P62_T025106"; gene "exd2"; locus_tag "G4P62_015106"; note "transcript variant X2"; orig_protein_id "gnl|WGS:JAAVVJ|G4P62_P025106"; orig_transcript_id "gnl|WGS:JAAVVJ|G4P62_T025106"; product "exonuclease 3'-5' domain containing 2"; transcript_biotype "mRNA"; exon_number "1";
CM025025.1	Genbank	exon	10317907	10317972	.	-	.	gene_id "G4P62_015106"; transcript_id "gnl|WGS:JAAVVJ|G4P62_T025106"; gene "exd2"; locus_tag "G4P62_015106"; note "transcript variant X2"; orig_protein_id "gnl|WGS:JAAVVJ|G4P62_P025106"; orig_transcript_id "gnl|WGS:JAAVVJ|G4P62_T025106"; product "exonuclease 3'-5' domain containing 2"; transcript_biotype "mRNA"; exon_number "2";
CM025025.1	Genbank	exon	10317393	10317828	.	-	.	gene_id "G4P62_015106"; transcript_id "gnl|WGS:JAAVVJ|G4P62_T025106"; gene "exd2"; locus_tag "G4P62_015106"; note "transcript variant X2"; orig_protein_id "gnl|WGS:JAAVVJ|G4P62_P025106"; orig_transcript_id "gnl|WGS:JAAVVJ|G4P62_T025106"; product "exonuclease 3'-5' domain containing 2"; transcript_biotype "mRNA"; exon_number "3";
CM025025.1	Genbank	exon	10317032	10317288	.	-	.	gene_id "G4P62_015106"; transcript_id "gnl|WGS:JAAVVJ|G4P62_T025106"; gene "exd2"; locus_tag "G4P62_015106"; note "transcript variant X2"; orig_protein_id "gnl|WGS:JAAVVJ|G4P62_P025106"; orig_transcript_id "gnl|WGS:JAAVVJ|G4P62_T025106"; product "exonuclease 3'-5' domain containing 2"; transcript_biotype "mRNA"; exon_number "4";
CM025025.1	Genbank	exon	10316588	10316714	.	-	.	gene_id "G4P62_015106"; transcript_id "gnl|WGS:JAAVVJ|G4P62_T025106"; gene "exd2"; locus_tag "G4P62_015106"; note "transcript variant X2"; orig_protein_id "gnl|WGS:JAAVVJ|G4P62_P025106"; orig_transcript_id "gnl|WGS:JAAVVJ|G4P62_T025106"; product "exonuclease 3'-5' domain containing 2"; transcript_biotype "mRNA"; exon_number "5";
CM025025.1	Genbank	exon	10316200	10316504	.	-	.	gene_id "G4P62_015106"; transcript_id "gnl|WGS:JAAVVJ|G4P62_T025106"; gene "exd2"; locus_tag "G4P62_015106"; note "transcript variant X2"; orig_protein_id "gnl|WGS:JAAVVJ|G4P62_P025106"; orig_transcript_id "gnl|WGS:JAAVVJ|G4P62_T025106"; product "exonuclease 3'-5' domain containing 2"; transcript_biotype "mRNA"; exon_number "6";
CM025025.1	Genbank	exon	10316020	10316126	.	-	.	gene_id "G4P62_015106"; transcript_id "gnl|WGS:JAAVVJ|G4P62_T025106"; gene "exd2"; locus_tag "G4P62_015106"; note "transcript variant X2"; orig_protein_id "gnl|WGS:JAAVVJ|G4P62_P025106"; orig_transcript_id "gnl|WGS:JAAVVJ|G4P62_T025106"; product "exonuclease 3'-5' domain containing 2"; transcript_biotype "mRNA"; exon_number "7";
CM025025.1	Genbank	exon	10315403	10315538	.	-	.	gene_id "G4P62_015106"; transcript_id "gnl|WGS:JAAVVJ|G4P62_T025106"; gene "exd2"; locus_tag "G4P62_015106"; note "transcript variant X2"; orig_protein_id "gnl|WGS:JAAVVJ|G4P62_P025106"; orig_transcript_id "gnl|WGS:JAAVVJ|G4P62_T025106"; product "exonuclease 3'-5' domain containing 2"; transcript_biotype "mRNA"; exon_number "8";
CM025025.1	Genbank	exon	10314957	10315325	.	-	.	gene_id "G4P62_015106"; transcript_id "gnl|WGS:JAAVVJ|G4P62_T025106"; gene "exd2"; locus_tag "G4P62_015106"; note "transcript variant X2"; orig_protein_id "gnl|WGS:JAAVVJ|G4P62_P025106"; orig_transcript_id "gnl|WGS:JAAVVJ|G4P62_T025106"; product "exonuclease 3'-5' domain containing 2"; transcript_biotype "mRNA"; exon_number "9";
CM025025.1	Genbank	exon	10313128	10314314	.	-	.	gene_id "G4P62_015106"; transcript_id "gnl|WGS:JAAVVJ|G4P62_T025106"; gene "exd2"; locus_tag "G4P62_015106"; note "transcript variant X2"; orig_protein_id "gnl|WGS:JAAVVJ|G4P62_P025106"; orig_transcript_id "gnl|WGS:JAAVVJ|G4P62_T025106"; product "exonuclease 3'-5' domain containing 2"; transcript_biotype "mRNA"; exon_number "10";
CM025025.1	Genbank	CDS	10317393	10317800	.	-	0	gene_id "G4P62_015106"; transcript_id "gnl|WGS:JAAVVJ|G4P62_T025106"; gbkey "CDS"; gene "exd2"; locus_tag "G4P62_015106"; orig_transcript_id "gnl|WGS:JAAVVJ|G4P62_T025106"; product "transcript variant X2"; protein_id "KAF7201139.1"; exon_number "3";
CM025025.1	Genbank	CDS	10317032	10317288	.	-	0	gene_id "G4P62_015106"; transcript_id "gnl|WGS:JAAVVJ|G4P62_T025106"; gbkey "CDS"; gene "exd2"; locus_tag "G4P62_015106"; orig_transcript_id "gnl|WGS:JAAVVJ|G4P62_T025106"; product "transcript variant X2"; protein_id "KAF7201139.1"; exon_number "4";
CM025025.1	Genbank	CDS	10316588	10316714	.	-	1	gene_id "G4P62_015106"; transcript_id "gnl|WGS:JAAVVJ|G4P62_T025106"; gbkey "CDS"; gene "exd2"; locus_tag "G4P62_015106"; orig_transcript_id "gnl|WGS:JAAVVJ|G4P62_T025106"; product "transcript variant X2"; protein_id "KAF7201139.1"; exon_number "5";
CM025025.1	Genbank	CDS	10316200	10316504	.	-	0	gene_id "G4P62_015106"; transcript_id "gnl|WGS:JAAVVJ|G4P62_T025106"; gbkey "CDS"; gene "exd2"; locus_tag "G4P62_015106"; orig_transcript_id "gnl|WGS:JAAVVJ|G4P62_T025106"; product "transcript variant X2"; protein_id "KAF7201139.1"; exon_number "6";
CM025025.1	Genbank	CDS	10316020	10316126	.	-	1	gene_id "G4P62_015106"; transcript_id "gnl|WGS:JAAVVJ|G4P62_T025106"; gbkey "CDS"; gene "exd2"; locus_tag "G4P62_015106"; orig_transcript_id "gnl|WGS:JAAVVJ|G4P62_T025106"; product "transcript variant X2"; protein_id "KAF7201139.1"; exon_number "7";
CM025025.1	Genbank	CDS	10315403	10315538	.	-	2	gene_id "G4P62_015106"; transcript_id "gnl|WGS:JAAVVJ|G4P62_T025106"; gbkey "CDS"; gene "exd2"; locus_tag "G4P62_015106"; orig_transcript_id "gnl|WGS:JAAVVJ|G4P62_T025106"; product "transcript variant X2"; protein_id "KAF7201139.1"; exon_number "8";
CM025025.1	Genbank	CDS	10314957	10315325	.	-	1	gene_id "G4P62_015106"; transcript_id "gnl|WGS:JAAVVJ|G4P62_T025106"; gbkey "CDS"; gene "exd2"; locus_tag "G4P62_015106"; orig_transcript_id "gnl|WGS:JAAVVJ|G4P62_T025106"; product "transcript variant X2"; protein_id "KAF7201139.1"; exon_number "9";
CM025025.1	Genbank	CDS	10314101	10314314	.	-	1	gene_id "G4P62_015106"; transcript_id "gnl|WGS:JAAVVJ|G4P62_T025106"; gbkey "CDS"; gene "exd2"; locus_tag "G4P62_015106"; orig_transcript_id "gnl|WGS:JAAVVJ|G4P62_T025106"; product "transcript variant X2"; protein_id "KAF7201139.1"; exon_number "10";
CM025025.1	Genbank	start_codon	10317798	10317800	.	-	0	gene_id "G4P62_015106"; transcript_id "gnl|WGS:JAAVVJ|G4P62_T025106"; gbkey "CDS"; gene "exd2"; locus_tag "G4P62_015106"; orig_transcript_id "gnl|WGS:JAAVVJ|G4P62_T025106"; product "transcript variant X2"; protein_id "KAF7201139.1"; exon_number "3";
CM025025.1	Genbank	stop_codon	10314098	10314100	.	-	0	gene_id "G4P62_015106"; transcript_id "gnl|WGS:JAAVVJ|G4P62_T025106"; gbkey "CDS"; gene "exd2"; locus_tag "G4P62_015106"; orig_transcript_id "gnl|WGS:JAAVVJ|G4P62_T025106"; product "transcript variant X2"; protein_id "KAF7201139.1"; exon_number "10";
CM025025.1	Genbank	gene	10319716	10389508	.	-	.	gene_id "G4P62_015107"; transcript_id ""; description "protein numb homolog isoform X2"; gbkey "Gene"; gene "numb"; gene_biotype "protein_coding"; locus_tag "G4P62_015107";
CM025025.1	Genbank	transcript	10319716	10389508	.	-	.	gene_id "G4P62_015107"; transcript_id "gnl|WGS:JAAVVJ|G4P62_T025107"; gbkey "mRNA"; gene "numb"; locus_tag "G4P62_015107"; note "transcript variant X4"; orig_protein_id "gnl|WGS:JAAVVJ|G4P62_P025107"; orig_transcript_id "gnl|WGS:JAAVVJ|G4P62_T025107"; product "numb homolog (Drosophila)"; transcript_biotype "mRNA";
CM025025.1	Genbank	exon	10389320	10389508	.	-	.	gene_id "G4P62_015107"; transcript_id "gnl|WGS:JAAVVJ|G4P62_T025107"; gene "numb"; locus_tag "G4P62_015107"; note "transcript variant X4"; orig_protein_id "gnl|WGS:JAAVVJ|G4P62_P025107"; orig_transcript_id "gnl|WGS:JAAVVJ|G4P62_T025107"; product "numb homolog (Drosophila)"; transcript_biotype "mRNA"; exon_number "1";
CM025025.1	Genbank	exon	10339720	10339856	.	-	.	gene_id "G4P62_015107"; transcript_id "gnl|WGS:JAAVVJ|G4P62_T025107"; gene "numb"; locus_tag "G4P62_015107"; note "transcript variant X4"; orig_protein_id "gnl|WGS:JAAVVJ|G4P62_P025107"; orig_transcript_id "gnl|WGS:JAAVVJ|G4P62_T025107"; product "numb homolog (Drosophila)"; transcript_biotype "mRNA"; exon_number "2";
CM025025.1	Genbank	exon	10334512	10334586	.	-	.	gene_id "G4P62_015107"; transcript_id "gnl|WGS:JAAVVJ|G4P62_T025107"; gene "numb"; locus_tag "G4P62_015107"; note "transcript variant X4"; orig_protein_id "gnl|WGS:JAAVVJ|G4P62_P025107"; orig_transcript_id "gnl|WGS:JAAVVJ|G4P62_T025107"; product "numb homolog (Drosophila)"; transcript_biotype "mRNA"; exon_number "3";
CM025025.1	Genbank	exon	10328645	10328719	.	-	.	gene_id "G4P62_015107"; transcript_id "gnl|WGS:JAAVVJ|G4P62_T025107"; gene "numb"; locus_tag "G4P62_015107"; note "transcript variant X4"; orig_protein_id "gnl|WGS:JAAVVJ|G4P62_P025107"; orig_transcript_id "gnl|WGS:JAAVVJ|G4P62_T025107"; product "numb homolog (Drosophila)"; transcript_biotype "mRNA"; exon_number "4";
CM025025.1	Genbank	exon	10327864	10328004	.	-	.	gene_id "G4P62_015107"; transcript_id "gnl|WGS:JAAVVJ|G4P62_T025107"; gene "numb"; locus_tag "G4P62_015107"; note "transcript variant X4"; orig_protein_id "gnl|WGS:JAAVVJ|G4P62_P025107"; orig_transcript_id "gnl|WGS:JAAVVJ|G4P62_T025107"; product "numb homolog (Drosophila)"; transcript_biotype "mRNA"; exon_number "5";
CM025025.1	Genbank	exon	10327518	10327722	.	-	.	gene_id "G4P62_015107"; transcript_id "gnl|WGS:JAAVVJ|G4P62_T025107"; gene "numb"; locus_tag "G4P62_015107"; note "transcript variant X4"; orig_protein_id "gnl|WGS:JAAVVJ|G4P62_P025107"; orig_transcript_id "gnl|WGS:JAAVVJ|G4P62_T025107"; product "numb homolog (Drosophila)"; transcript_biotype "mRNA"; exon_number "6";
CM025025.1	Genbank	exon	10326289	10326582	.	-	.	gene_id "G4P62_015107"; transcript_id "gnl|WGS:JAAVVJ|G4P62_T025107"; gene "numb"; locus_tag "G4P62_015107"; note "transcript variant X4"; orig_protein_id "gnl|WGS:JAAVVJ|G4P62_P025107"; orig_transcript_id "gnl|WGS:JAAVVJ|G4P62_T025107"; product "numb homolog (Drosophila)"; transcript_biotype "mRNA"; exon_number "7";
CM025025.1	Genbank	exon	10323808	10323951	.	-	.	gene_id "G4P62_015107"; transcript_id "gnl|WGS:JAAVVJ|G4P62_T025107"; gene "numb"; locus_tag "G4P62_015107"; note "transcript variant X4"; orig_protein_id "gnl|WGS:JAAVVJ|G4P62_P025107"; orig_transcript_id "gnl|WGS:JAAVVJ|G4P62_T025107"; product "numb homolog (Drosophila)"; transcript_biotype "mRNA"; exon_number "8";
CM025025.1	Genbank	exon	10323528	10323653	.	-	.	gene_id "G4P62_015107"; transcript_id "gnl|WGS:JAAVVJ|G4P62_T025107"; gene "numb"; locus_tag "G4P62_015107"; note "transcript variant X4"; orig_protein_id "gnl|WGS:JAAVVJ|G4P62_P025107"; orig_transcript_id "gnl|WGS:JAAVVJ|G4P62_T025107"; product "numb homolog (Drosophila)"; transcript_biotype "mRNA"; exon_number "9";
CM025025.1	Genbank	exon	10319716	10321866	.	-	.	gene_id "G4P62_015107"; transcript_id "gnl|WGS:JAAVVJ|G4P62_T025107"; gene "numb"; locus_tag "G4P62_015107"; note "transcript variant X4"; orig_protein_id "gnl|WGS:JAAVVJ|G4P62_P025107"; orig_transcript_id "gnl|WGS:JAAVVJ|G4P62_T025107"; product "numb homolog (Drosophila)"; transcript_biotype "mRNA"; exon_number "10";
CM025025.1	Genbank	CDS	10339720	10339845	.	-	0	gene_id "G4P62_015107"; transcript_id "gnl|WGS:JAAVVJ|G4P62_T025107"; gbkey "CDS"; gene "numb"; locus_tag "G4P62_015107"; orig_transcript_id "gnl|WGS:JAAVVJ|G4P62_T025107"; product "transcript variant X4"; protein_id "KAF7201140.1"; exon_number "2";
CM025025.1	Genbank	CDS	10334512	10334586	.	-	0	gene_id "G4P62_015107"; transcript_id "gnl|WGS:JAAVVJ|G4P62_T025107"; gbkey "CDS"; gene "numb"; locus_tag "G4P62_015107"; orig_transcript_id "gnl|WGS:JAAVVJ|G4P62_T025107"; product "transcript variant X4"; protein_id "KAF7201140.1"; exon_number "3";
CM025025.1	Genbank	CDS	10328645	10328719	.	-	0	gene_id "G4P62_015107"; transcript_id "gnl|WGS:JAAVVJ|G4P62_T025107"; gbkey "CDS"; gene "numb"; locus_tag "G4P62_015107"; orig_transcript_id "gnl|WGS:JAAVVJ|G4P62_T025107"; product "transcript variant X4"; protein_id "KAF7201140.1"; exon_number "4";
CM025025.1	Genbank	CDS	10327864	10328004	.	-	0	gene_id "G4P62_015107"; transcript_id "gnl|WGS:JAAVVJ|G4P62_T025107"; gbkey "CDS"; gene "numb"; locus_tag "G4P62_015107"; orig_transcript_id "gnl|WGS:JAAVVJ|G4P62_T025107"; product "transcript variant X4"; protein_id "KAF7201140.1"; exon_number "5";
CM025025.1	Genbank	CDS	10327518	10327722	.	-	0	gene_id "G4P62_015107"; transcript_id "gnl|WGS:JAAVVJ|G4P62_T025107"; gbkey "CDS"; gene "numb"; locus_tag "G4P62_015107"; orig_transcript_id "gnl|WGS:JAAVVJ|G4P62_T025107"; product "transcript variant X4"; protein_id "KAF7201140.1"; exon_number "6";
CM025025.1	Genbank	CDS	10326289	10326582	.	-	2	gene_id "G4P62_015107"; transcript_id "gnl|WGS:JAAVVJ|G4P62_T025107"; gbkey "CDS"; gene "numb"; locus_tag "G4P62_015107"; orig_transcript_id "gnl|WGS:JAAVVJ|G4P62_T025107"; product "transcript variant X4"; protein_id "KAF7201140.1"; exon_number "7";
CM025025.1	Genbank	CDS	10323808	10323951	.	-	2	gene_id "G4P62_015107"; transcript_id "gnl|WGS:JAAVVJ|G4P62_T025107"; gbkey "CDS"; gene "numb"; locus_tag "G4P62_015107"; orig_transcript_id "gnl|WGS:JAAVVJ|G4P62_T025107"; product "transcript variant X4"; protein_id "KAF7201140.1"; exon_number "8";
CM025025.1	Genbank	CDS	10323528	10323653	.	-	2	gene_id "G4P62_015107"; transcript_id "gnl|WGS:JAAVVJ|G4P62_T025107"; gbkey "CDS"; gene "numb"; locus_tag "G4P62_015107"; orig_transcript_id "gnl|WGS:JAAVVJ|G4P62_T025107"; product "transcript variant X4"; protein_id "KAF7201140.1"; exon_number "9";
CM025025.1	Genbank	CDS	10321112	10321866	.	-	2	gene_id "G4P62_015107"; transcript_id "gnl|WGS:JAAVVJ|G4P62_T025107"; gbkey "CDS"; gene "numb"; locus_tag "G4P62_015107"; orig_transcript_id "gnl|WGS:JAAVVJ|G4P62_T025107"; product "transcript variant X4"; protein_id "KAF7201140.1"; exon_number "10";
CM025025.1	Genbank	start_codon	10339843	10339845	.	-	0	gene_id "G4P62_015107"; transcript_id "gnl|WGS:JAAVVJ|G4P62_T025107"; gbkey "CDS"; gene "numb"; locus_tag "G4P62_015107"; orig_transcript_id "gnl|WGS:JAAVVJ|G4P62_T025107"; product "transcript variant X4"; protein_id "KAF7201140.1"; exon_number "2";
CM025025.1	Genbank	stop_codon	10321109	10321111	.	-	0	gene_id "G4P62_015107"; transcript_id "gnl|WGS:JAAVVJ|G4P62_T025107"; gbkey "CDS"; gene "numb"; locus_tag "G4P62_015107"; orig_transcript_id "gnl|WGS:JAAVVJ|G4P62_T025107"; product "transcript variant X4"; protein_id "KAF7201140.1"; exon_number "10";
CM025025.1	Genbank	transcript	10319716	10389504	.	-	.	gene_id "G4P62_015107"; transcript_id "gnl|WGS:JAAVVJ|G4P62_T025108"; gbkey "mRNA"; gene "numb"; locus_tag "G4P62_015107"; note "transcript variant X2"; orig_protein_id "gnl|WGS:JAAVVJ|G4P62_P025108"; orig_transcript_id "gnl|WGS:JAAVVJ|G4P62_T025108"; product "numb homolog (Drosophila)"; transcript_biotype "mRNA";
CM025025.1	Genbank	exon	10389320	10389504	.	-	.	gene_id "G4P62_015107"; transcript_id "gnl|WGS:JAAVVJ|G4P62_T025108"; gene "numb"; locus_tag "G4P62_015107"; note "transcript variant X2"; orig_protein_id "gnl|WGS:JAAVVJ|G4P62_P025108"; orig_transcript_id "gnl|WGS:JAAVVJ|G4P62_T025108"; product "numb homolog (Drosophila)"; transcript_biotype "mRNA"; exon_number "1";
CM025025.1	Genbank	exon	10351181	10351426	.	-	.	gene_id "G4P62_015107"; transcript_id "gnl|WGS:JAAVVJ|G4P62_T025108"; gene "numb"; locus_tag "G4P62_015107"; note "transcript variant X2"; orig_protein_id "gnl|WGS:JAAVVJ|G4P62_P025108"; orig_transcript_id "gnl|WGS:JAAVVJ|G4P62_T025108"; product "numb homolog (Drosophila)"; transcript_biotype "mRNA"; exon_number "2";
CM025025.1	Genbank	exon	10339720	10339856	.	-	.	gene_id "G4P62_015107"; transcript_id "gnl|WGS:JAAVVJ|G4P62_T025108"; gene "numb"; locus_tag "G4P62_015107"; note "transcript variant X2"; orig_protein_id "gnl|WGS:JAAVVJ|G4P62_P025108"; orig_transcript_id "gnl|WGS:JAAVVJ|G4P62_T025108"; product "numb homolog (Drosophila)"; transcript_biotype "mRNA"; exon_number "3";
CM025025.1	Genbank	exon	10334512	10334586	.	-	.	gene_id "G4P62_015107"; transcript_id "gnl|WGS:JAAVVJ|G4P62_T025108"; gene "numb"; locus_tag "G4P62_015107"; note "transcript variant X2"; orig_protein_id "gnl|WGS:JAAVVJ|G4P62_P025108"; orig_transcript_id "gnl|WGS:JAAVVJ|G4P62_T025108"; product "numb homolog (Drosophila)"; transcript_biotype "mRNA"; exon_number "4";
CM025025.1	Genbank	exon	10328645	10328719	.	-	.	gene_id "G4P62_015107"; transcript_id "gnl|WGS:JAAVVJ|G4P62_T025108"; gene "numb"; locus_tag "G4P62_015107"; note "transcript variant X2"; orig_protein_id "gnl|WGS:JAAVVJ|G4P62_P025108"; orig_transcript_id "gnl|WGS:JAAVVJ|G4P62_T025108"; product "numb homolog (Drosophila)"; transcript_biotype "mRNA"; exon_number "5";
CM025025.1	Genbank	exon	10327864	10328004	.	-	.	gene_id "G4P62_015107"; transcript_id "gnl|WGS:JAAVVJ|G4P62_T025108"; gene "numb"; locus_tag "G4P62_015107"; note "transcript variant X2"; orig_protein_id "gnl|WGS:JAAVVJ|G4P62_P025108"; orig_transcript_id "gnl|WGS:JAAVVJ|G4P62_T025108"; product "numb homolog (Drosophila)"; transcript_biotype "mRNA"; exon_number "6";
CM025025.1	Genbank	exon	10327518	10327722	.	-	.	gene_id "G4P62_015107"; transcript_id "gnl|WGS:JAAVVJ|G4P62_T025108"; gene "numb"; locus_tag "G4P62_015107"; note "transcript variant X2"; orig_protein_id "gnl|WGS:JAAVVJ|G4P62_P025108"; orig_transcript_id "gnl|WGS:JAAVVJ|G4P62_T025108"; product "numb homolog (Drosophila)"; transcript_biotype "mRNA"; exon_number "7";
CM025025.1	Genbank	exon	10326289	10326585	.	-	.	gene_id "G4P62_015107"; transcript_id "gnl|WGS:JAAVVJ|G4P62_T025108"; gene "numb"; locus_tag "G4P62_015107"; note "transcript variant X2"; orig_protein_id "gnl|WGS:JAAVVJ|G4P62_P025108"; orig_transcript_id "gnl|WGS:JAAVVJ|G4P62_T025108"; product "numb homolog (Drosophila)"; transcript_biotype "mRNA"; exon_number "8";
CM025025.1	Genbank	exon	10323808	10323951	.	-	.	gene_id "G4P62_015107"; transcript_id "gnl|WGS:JAAVVJ|G4P62_T025108"; gene "numb"; locus_tag "G4P62_015107"; note "transcript variant X2"; orig_protein_id "gnl|WGS:JAAVVJ|G4P62_P025108"; orig_transcript_id "gnl|WGS:JAAVVJ|G4P62_T025108"; product "numb homolog (Drosophila)"; transcript_biotype "mRNA"; exon_number "9";
CM025025.1	Genbank	exon	10323528	10323653	.	-	.	gene_id "G4P62_015107"; transcript_id "gnl|WGS:JAAVVJ|G4P62_T025108"; gene "numb"; locus_tag "G4P62_015107"; note "transcript variant X2"; orig_protein_id "gnl|WGS:JAAVVJ|G4P62_P025108"; orig_transcript_id "gnl|WGS:JAAVVJ|G4P62_T025108"; product "numb homolog (Drosophila)"; transcript_biotype "mRNA"; exon_number "10";
CM025025.1	Genbank	exon	10319716	10321866	.	-	.	gene_id "G4P62_015107"; transcript_id "gnl|WGS:JAAVVJ|G4P62_T025108"; gene "numb"; locus_tag "G4P62_015107"; note "transcript variant X2"; orig_protein_id "gnl|WGS:JAAVVJ|G4P62_P025108"; orig_transcript_id "gnl|WGS:JAAVVJ|G4P62_T025108"; product "numb homolog (Drosophila)"; transcript_biotype "mRNA"; exon_number "11";
CM025025.1	Genbank	CDS	10339720	10339845	.	-	0	gene_id "G4P62_015107"; transcript_id "gnl|WGS:JAAVVJ|G4P62_T025108"; gbkey "CDS"; gene "numb"; locus_tag "G4P62_015107"; orig_transcript_id "gnl|WGS:JAAVVJ|G4P62_T025108"; product "transcript variant X2"; protein_id "KAF7201141.1"; exon_number "3";
CM025025.1	Genbank	CDS	10334512	10334586	.	-	0	gene_id "G4P62_015107"; transcript_id "gnl|WGS:JAAVVJ|G4P62_T025108"; gbkey "CDS"; gene "numb"; locus_tag "G4P62_015107"; orig_transcript_id "gnl|WGS:JAAVVJ|G4P62_T025108"; product "transcript variant X2"; protein_id "KAF7201141.1"; exon_number "4";
CM025025.1	Genbank	CDS	10328645	10328719	.	-	0	gene_id "G4P62_015107"; transcript_id "gnl|WGS:JAAVVJ|G4P62_T025108"; gbkey "CDS"; gene "numb"; locus_tag "G4P62_015107"; orig_transcript_id "gnl|WGS:JAAVVJ|G4P62_T025108"; product "transcript variant X2"; protein_id "KAF7201141.1"; exon_number "5";
CM025025.1	Genbank	CDS	10327864	10328004	.	-	0	gene_id "G4P62_015107"; transcript_id "gnl|WGS:JAAVVJ|G4P62_T025108"; gbkey "CDS"; gene "numb"; locus_tag "G4P62_015107"; orig_transcript_id "gnl|WGS:JAAVVJ|G4P62_T025108"; product "transcript variant X2"; protein_id "KAF7201141.1"; exon_number "6";
CM025025.1	Genbank	CDS	10327518	10327722	.	-	0	gene_id "G4P62_015107"; transcript_id "gnl|WGS:JAAVVJ|G4P62_T025108"; gbkey "CDS"; gene "numb"; locus_tag "G4P62_015107"; orig_transcript_id "gnl|WGS:JAAVVJ|G4P62_T025108"; product "transcript variant X2"; protein_id "KAF7201141.1"; exon_number "7";
CM025025.1	Genbank	CDS	10326289	10326585	.	-	2	gene_id "G4P62_015107"; transcript_id "gnl|WGS:JAAVVJ|G4P62_T025108"; gbkey "CDS"; gene "numb"; locus_tag "G4P62_015107"; orig_transcript_id "gnl|WGS:JAAVVJ|G4P62_T025108"; product "transcript variant X2"; protein_id "KAF7201141.1"; exon_number "8";
CM025025.1	Genbank	CDS	10323808	10323951	.	-	2	gene_id "G4P62_015107"; transcript_id "gnl|WGS:JAAVVJ|G4P62_T025108"; gbkey "CDS"; gene "numb"; locus_tag "G4P62_015107"; orig_transcript_id "gnl|WGS:JAAVVJ|G4P62_T025108"; product "transcript variant X2"; protein_id "KAF7201141.1"; exon_number "9";
CM025025.1	Genbank	CDS	10323528	10323653	.	-	2	gene_id "G4P62_015107"; transcript_id "gnl|WGS:JAAVVJ|G4P62_T025108"; gbkey "CDS"; gene "numb"; locus_tag "G4P62_015107"; orig_transcript_id "gnl|WGS:JAAVVJ|G4P62_T025108"; product "transcript variant X2"; protein_id "KAF7201141.1"; exon_number "10";
CM025025.1	Genbank	CDS	10321112	10321866	.	-	2	gene_id "G4P62_015107"; transcript_id "gnl|WGS:JAAVVJ|G4P62_T025108"; gbkey "CDS"; gene "numb"; locus_tag "G4P62_015107"; orig_transcript_id "gnl|WGS:JAAVVJ|G4P62_T025108"; product "transcript variant X2"; protein_id "KAF7201141.1"; exon_number "11";
CM025025.1	Genbank	start_codon	10339843	10339845	.	-	0	gene_id "G4P62_015107"; transcript_id "gnl|WGS:JAAVVJ|G4P62_T025108"; gbkey "CDS"; gene "numb"; locus_tag "G4P62_015107"; orig_transcript_id "gnl|WGS:JAAVVJ|G4P62_T025108"; product "transcript variant X2"; protein_id "KAF7201141.1"; exon_number "3";
CM025025.1	Genbank	stop_codon	10321109	10321111	.	-	0	gene_id "G4P62_015107"; transcript_id "gnl|WGS:JAAVVJ|G4P62_T025108"; gbkey "CDS"; gene "numb"; locus_tag "G4P62_015107"; orig_transcript_id "gnl|WGS:JAAVVJ|G4P62_T025108"; product "transcript variant X2"; protein_id "KAF7201141.1"; exon_number "11";
CM025025.1	Genbank	transcript	10319716	10389497	.	-	.	gene_id "G4P62_015107"; transcript_id "gnl|WGS:JAAVVJ|G4P62_T025109"; gbkey "mRNA"; gene "numb"; locus_tag "G4P62_015107"; note "transcript variant X1"; orig_protein_id "gnl|WGS:JAAVVJ|G4P62_P025109"; orig_transcript_id "gnl|WGS:JAAVVJ|G4P62_T025109"; product "numb homolog (Drosophila)"; transcript_biotype "mRNA";
CM025025.1	Genbank	exon	10389320	10389497	.	-	.	gene_id "G4P62_015107"; transcript_id "gnl|WGS:JAAVVJ|G4P62_T025109"; gene "numb"; locus_tag "G4P62_015107"; note "transcript variant X1"; orig_protein_id "gnl|WGS:JAAVVJ|G4P62_P025109"; orig_transcript_id "gnl|WGS:JAAVVJ|G4P62_T025109"; product "numb homolog (Drosophila)"; transcript_biotype "mRNA"; exon_number "1";
CM025025.1	Genbank	exon	10339720	10339856	.	-	.	gene_id "G4P62_015107"; transcript_id "gnl|WGS:JAAVVJ|G4P62_T025109"; gene "numb"; locus_tag "G4P62_015107"; note "transcript variant X1"; orig_protein_id "gnl|WGS:JAAVVJ|G4P62_P025109"; orig_transcript_id "gnl|WGS:JAAVVJ|G4P62_T025109"; product "numb homolog (Drosophila)"; transcript_biotype "mRNA"; exon_number "2";
CM025025.1	Genbank	exon	10334512	10334586	.	-	.	gene_id "G4P62_015107"; transcript_id "gnl|WGS:JAAVVJ|G4P62_T025109"; gene "numb"; locus_tag "G4P62_015107"; note "transcript variant X1"; orig_protein_id "gnl|WGS:JAAVVJ|G4P62_P025109"; orig_transcript_id "gnl|WGS:JAAVVJ|G4P62_T025109"; product "numb homolog (Drosophila)"; transcript_biotype "mRNA"; exon_number "3";
CM025025.1	Genbank	exon	10328645	10328719	.	-	.	gene_id "G4P62_015107"; transcript_id "gnl|WGS:JAAVVJ|G4P62_T025109"; gene "numb"; locus_tag "G4P62_015107"; note "transcript variant X1"; orig_protein_id "gnl|WGS:JAAVVJ|G4P62_P025109"; orig_transcript_id "gnl|WGS:JAAVVJ|G4P62_T025109"; product "numb homolog (Drosophila)"; transcript_biotype "mRNA"; exon_number "4";
CM025025.1	Genbank	exon	10327864	10328004	.	-	.	gene_id "G4P62_015107"; transcript_id "gnl|WGS:JAAVVJ|G4P62_T025109"; gene "numb"; locus_tag "G4P62_015107"; note "transcript variant X1"; orig_protein_id "gnl|WGS:JAAVVJ|G4P62_P025109"; orig_transcript_id "gnl|WGS:JAAVVJ|G4P62_T025109"; product "numb homolog (Drosophila)"; transcript_biotype "mRNA"; exon_number "5";
CM025025.1	Genbank	exon	10327518	10327722	.	-	.	gene_id "G4P62_015107"; transcript_id "gnl|WGS:JAAVVJ|G4P62_T025109"; gene "numb"; locus_tag "G4P62_015107"; note "transcript variant X1"; orig_protein_id "gnl|WGS:JAAVVJ|G4P62_P025109"; orig_transcript_id "gnl|WGS:JAAVVJ|G4P62_T025109"; product "numb homolog (Drosophila)"; transcript_biotype "mRNA"; exon_number "6";
CM025025.1	Genbank	exon	10326289	10326585	.	-	.	gene_id "G4P62_015107"; transcript_id "gnl|WGS:JAAVVJ|G4P62_T025109"; gene "numb"; locus_tag "G4P62_015107"; note "transcript variant X1"; orig_protein_id "gnl|WGS:JAAVVJ|G4P62_P025109"; orig_transcript_id "gnl|WGS:JAAVVJ|G4P62_T025109"; product "numb homolog (Drosophila)"; transcript_biotype "mRNA"; exon_number "7";
CM025025.1	Genbank	exon	10323808	10323951	.	-	.	gene_id "G4P62_015107"; transcript_id "gnl|WGS:JAAVVJ|G4P62_T025109"; gene "numb"; locus_tag "G4P62_015107"; note "transcript variant X1"; orig_protein_id "gnl|WGS:JAAVVJ|G4P62_P025109"; orig_transcript_id "gnl|WGS:JAAVVJ|G4P62_T025109"; product "numb homolog (Drosophila)"; transcript_biotype "mRNA"; exon_number "8";
CM025025.1	Genbank	exon	10323528	10323653	.	-	.	gene_id "G4P62_015107"; transcript_id "gnl|WGS:JAAVVJ|G4P62_T025109"; gene "numb"; locus_tag "G4P62_015107"; note "transcript variant X1"; orig_protein_id "gnl|WGS:JAAVVJ|G4P62_P025109"; orig_transcript_id "gnl|WGS:JAAVVJ|G4P62_T025109"; product "numb homolog (Drosophila)"; transcript_biotype "mRNA"; exon_number "9";
CM025025.1	Genbank	exon	10319716	10321866	.	-	.	gene_id "G4P62_015107"; transcript_id "gnl|WGS:JAAVVJ|G4P62_T025109"; gene "numb"; locus_tag "G4P62_015107"; note "transcript variant X1"; orig_protein_id "gnl|WGS:JAAVVJ|G4P62_P025109"; orig_transcript_id "gnl|WGS:JAAVVJ|G4P62_T025109"; product "numb homolog (Drosophila)"; transcript_biotype "mRNA"; exon_number "10";
CM025025.1	Genbank	CDS	10339720	10339845	.	-	0	gene_id "G4P62_015107"; transcript_id "gnl|WGS:JAAVVJ|G4P62_T025109"; gbkey "CDS"; gene "numb"; locus_tag "G4P62_015107"; orig_transcript_id "gnl|WGS:JAAVVJ|G4P62_T025109"; product "transcript variant X1"; protein_id "KAF7201142.1"; exon_number "2";
CM025025.1	Genbank	CDS	10334512	10334586	.	-	0	gene_id "G4P62_015107"; transcript_id "gnl|WGS:JAAVVJ|G4P62_T025109"; gbkey "CDS"; gene "numb"; locus_tag "G4P62_015107"; orig_transcript_id "gnl|WGS:JAAVVJ|G4P62_T025109"; product "transcript variant X1"; protein_id "KAF7201142.1"; exon_number "3";
CM025025.1	Genbank	CDS	10328645	10328719	.	-	0	gene_id "G4P62_015107"; transcript_id "gnl|WGS:JAAVVJ|G4P62_T025109"; gbkey "CDS"; gene "numb"; locus_tag "G4P62_015107"; orig_transcript_id "gnl|WGS:JAAVVJ|G4P62_T025109"; product "transcript variant X1"; protein_id "KAF7201142.1"; exon_number "4";
CM025025.1	Genbank	CDS	10327864	10328004	.	-	0	gene_id "G4P62_015107"; transcript_id "gnl|WGS:JAAVVJ|G4P62_T025109"; gbkey "CDS"; gene "numb"; locus_tag "G4P62_015107"; orig_transcript_id "gnl|WGS:JAAVVJ|G4P62_T025109"; product "transcript variant X1"; protein_id "KAF7201142.1"; exon_number "5";
CM025025.1	Genbank	CDS	10327518	10327722	.	-	0	gene_id "G4P62_015107"; transcript_id "gnl|WGS:JAAVVJ|G4P62_T025109"; gbkey "CDS"; gene "numb"; locus_tag "G4P62_015107"; orig_transcript_id "gnl|WGS:JAAVVJ|G4P62_T025109"; product "transcript variant X1"; protein_id "KAF7201142.1"; exon_number "6";
CM025025.1	Genbank	CDS	10326289	10326585	.	-	2	gene_id "G4P62_015107"; transcript_id "gnl|WGS:JAAVVJ|G4P62_T025109"; gbkey "CDS"; gene "numb"; locus_tag "G4P62_015107"; orig_transcript_id "gnl|WGS:JAAVVJ|G4P62_T025109"; product "transcript variant X1"; protein_id "KAF7201142.1"; exon_number "7";
CM025025.1	Genbank	CDS	10323808	10323951	.	-	2	gene_id "G4P62_015107"; transcript_id "gnl|WGS:JAAVVJ|G4P62_T025109"; gbkey "CDS"; gene "numb"; locus_tag "G4P62_015107"; orig_transcript_id "gnl|WGS:JAAVVJ|G4P62_T025109"; product "transcript variant X1"; protein_id "KAF7201142.1"; exon_number "8";
CM025025.1	Genbank	CDS	10323528	10323653	.	-	2	gene_id "G4P62_015107"; transcript_id "gnl|WGS:JAAVVJ|G4P62_T025109"; gbkey "CDS"; gene "numb"; locus_tag "G4P62_015107"; orig_transcript_id "gnl|WGS:JAAVVJ|G4P62_T025109"; product "transcript variant X1"; protein_id "KAF7201142.1"; exon_number "9";
CM025025.1	Genbank	CDS	10321112	10321866	.	-	2	gene_id "G4P62_015107"; transcript_id "gnl|WGS:JAAVVJ|G4P62_T025109"; gbkey "CDS"; gene "numb"; locus_tag "G4P62_015107"; orig_transcript_id "gnl|WGS:JAAVVJ|G4P62_T025109"; product "transcript variant X1"; protein_id "KAF7201142.1"; exon_number "10";
CM025025.1	Genbank	start_codon	10339843	10339845	.	-	0	gene_id "G4P62_015107"; transcript_id "gnl|WGS:JAAVVJ|G4P62_T025109"; gbkey "CDS"; gene "numb"; locus_tag "G4P62_015107"; orig_transcript_id "gnl|WGS:JAAVVJ|G4P62_T025109"; product "transcript variant X1"; protein_id "KAF7201142.1"; exon_number "2";
CM025025.1	Genbank	stop_codon	10321109	10321111	.	-	0	gene_id "G4P62_015107"; transcript_id "gnl|WGS:JAAVVJ|G4P62_T025109"; gbkey "CDS"; gene "numb"; locus_tag "G4P62_015107"; orig_transcript_id "gnl|WGS:JAAVVJ|G4P62_T025109"; product "transcript variant X1"; protein_id "KAF7201142.1"; exon_number "10";
CM025025.1	Genbank	transcript	10319716	10389496	.	-	.	gene_id "G4P62_015107"; transcript_id "gnl|WGS:JAAVVJ|G4P62_T025110"; gbkey "mRNA"; gene "numb"; locus_tag "G4P62_015107"; note "transcript variant X5"; orig_protein_id "gnl|WGS:JAAVVJ|G4P62_P025110"; orig_transcript_id "gnl|WGS:JAAVVJ|G4P62_T025110"; product "numb homolog (Drosophila)"; transcript_biotype "mRNA";
CM025025.1	Genbank	exon	10389320	10389496	.	-	.	gene_id "G4P62_015107"; transcript_id "gnl|WGS:JAAVVJ|G4P62_T025110"; gene "numb"; locus_tag "G4P62_015107"; note "transcript variant X5"; orig_protein_id "gnl|WGS:JAAVVJ|G4P62_P025110"; orig_transcript_id "gnl|WGS:JAAVVJ|G4P62_T025110"; product "numb homolog (Drosophila)"; transcript_biotype "mRNA"; exon_number "1";
CM025025.1	Genbank	exon	10339720	10339856	.	-	.	gene_id "G4P62_015107"; transcript_id "gnl|WGS:JAAVVJ|G4P62_T025110"; gene "numb"; locus_tag "G4P62_015107"; note "transcript variant X5"; orig_protein_id "gnl|WGS:JAAVVJ|G4P62_P025110"; orig_transcript_id "gnl|WGS:JAAVVJ|G4P62_T025110"; product "numb homolog (Drosophila)"; transcript_biotype "mRNA"; exon_number "2";
CM025025.1	Genbank	exon	10334512	10334586	.	-	.	gene_id "G4P62_015107"; transcript_id "gnl|WGS:JAAVVJ|G4P62_T025110"; gene "numb"; locus_tag "G4P62_015107"; note "transcript variant X5"; orig_protein_id "gnl|WGS:JAAVVJ|G4P62_P025110"; orig_transcript_id "gnl|WGS:JAAVVJ|G4P62_T025110"; product "numb homolog (Drosophila)"; transcript_biotype "mRNA"; exon_number "3";
CM025025.1	Genbank	exon	10328645	10328719	.	-	.	gene_id "G4P62_015107"; transcript_id "gnl|WGS:JAAVVJ|G4P62_T025110"; gene "numb"; locus_tag "G4P62_015107"; note "transcript variant X5"; orig_protein_id "gnl|WGS:JAAVVJ|G4P62_P025110"; orig_transcript_id "gnl|WGS:JAAVVJ|G4P62_T025110"; product "numb homolog (Drosophila)"; transcript_biotype "mRNA"; exon_number "4";
CM025025.1	Genbank	exon	10327864	10328004	.	-	.	gene_id "G4P62_015107"; transcript_id "gnl|WGS:JAAVVJ|G4P62_T025110"; gene "numb"; locus_tag "G4P62_015107"; note "transcript variant X5"; orig_protein_id "gnl|WGS:JAAVVJ|G4P62_P025110"; orig_transcript_id "gnl|WGS:JAAVVJ|G4P62_T025110"; product "numb homolog (Drosophila)"; transcript_biotype "mRNA"; exon_number "5";
CM025025.1	Genbank	exon	10327518	10327722	.	-	.	gene_id "G4P62_015107"; transcript_id "gnl|WGS:JAAVVJ|G4P62_T025110"; gene "numb"; locus_tag "G4P62_015107"; note "transcript variant X5"; orig_protein_id "gnl|WGS:JAAVVJ|G4P62_P025110"; orig_transcript_id "gnl|WGS:JAAVVJ|G4P62_T025110"; product "numb homolog (Drosophila)"; transcript_biotype "mRNA"; exon_number "6";
CM025025.1	Genbank	exon	10326289	10326585	.	-	.	gene_id "G4P62_015107"; transcript_id "gnl|WGS:JAAVVJ|G4P62_T025110"; gene "numb"; locus_tag "G4P62_015107"; note "transcript variant X5"; orig_protein_id "gnl|WGS:JAAVVJ|G4P62_P025110"; orig_transcript_id "gnl|WGS:JAAVVJ|G4P62_T025110"; product "numb homolog (Drosophila)"; transcript_biotype "mRNA"; exon_number "7";
CM025025.1	Genbank	exon	10323808	10323951	.	-	.	gene_id "G4P62_015107"; transcript_id "gnl|WGS:JAAVVJ|G4P62_T025110"; gene "numb"; locus_tag "G4P62_015107"; note "transcript variant X5"; orig_protein_id "gnl|WGS:JAAVVJ|G4P62_P025110"; orig_transcript_id "gnl|WGS:JAAVVJ|G4P62_T025110"; product "numb homolog (Drosophila)"; transcript_biotype "mRNA"; exon_number "8";
CM025025.1	Genbank	exon	10319716	10321866	.	-	.	gene_id "G4P62_015107"; transcript_id "gnl|WGS:JAAVVJ|G4P62_T025110"; gene "numb"; locus_tag "G4P62_015107"; note "transcript variant X5"; orig_protein_id "gnl|WGS:JAAVVJ|G4P62_P025110"; orig_transcript_id "gnl|WGS:JAAVVJ|G4P62_T025110"; product "numb homolog (Drosophila)"; transcript_biotype "mRNA"; exon_number "9";
CM025025.1	Genbank	CDS	10339720	10339845	.	-	0	gene_id "G4P62_015107"; transcript_id "gnl|WGS:JAAVVJ|G4P62_T025110"; gbkey "CDS"; gene "numb"; locus_tag "G4P62_015107"; orig_transcript_id "gnl|WGS:JAAVVJ|G4P62_T025110"; product "transcript variant X5"; protein_id "KAF7201143.1"; exon_number "2";
CM025025.1	Genbank	CDS	10334512	10334586	.	-	0	gene_id "G4P62_015107"; transcript_id "gnl|WGS:JAAVVJ|G4P62_T025110"; gbkey "CDS"; gene "numb"; locus_tag "G4P62_015107"; orig_transcript_id "gnl|WGS:JAAVVJ|G4P62_T025110"; product "transcript variant X5"; protein_id "KAF7201143.1"; exon_number "3";
CM025025.1	Genbank	CDS	10328645	10328719	.	-	0	gene_id "G4P62_015107"; transcript_id "gnl|WGS:JAAVVJ|G4P62_T025110"; gbkey "CDS"; gene "numb"; locus_tag "G4P62_015107"; orig_transcript_id "gnl|WGS:JAAVVJ|G4P62_T025110"; product "transcript variant X5"; protein_id "KAF7201143.1"; exon_number "4";
CM025025.1	Genbank	CDS	10327864	10328004	.	-	0	gene_id "G4P62_015107"; transcript_id "gnl|WGS:JAAVVJ|G4P62_T025110"; gbkey "CDS"; gene "numb"; locus_tag "G4P62_015107"; orig_transcript_id "gnl|WGS:JAAVVJ|G4P62_T025110"; product "transcript variant X5"; protein_id "KAF7201143.1"; exon_number "5";
CM025025.1	Genbank	CDS	10327518	10327722	.	-	0	gene_id "G4P62_015107"; transcript_id "gnl|WGS:JAAVVJ|G4P62_T025110"; gbkey "CDS"; gene "numb"; locus_tag "G4P62_015107"; orig_transcript_id "gnl|WGS:JAAVVJ|G4P62_T025110"; product "transcript variant X5"; protein_id "KAF7201143.1"; exon_number "6";
CM025025.1	Genbank	CDS	10326289	10326585	.	-	2	gene_id "G4P62_015107"; transcript_id "gnl|WGS:JAAVVJ|G4P62_T025110"; gbkey "CDS"; gene "numb"; locus_tag "G4P62_015107"; orig_transcript_id "gnl|WGS:JAAVVJ|G4P62_T025110"; product "transcript variant X5"; protein_id "KAF7201143.1"; exon_number "7";
CM025025.1	Genbank	CDS	10323808	10323951	.	-	2	gene_id "G4P62_015107"; transcript_id "gnl|WGS:JAAVVJ|G4P62_T025110"; gbkey "CDS"; gene "numb"; locus_tag "G4P62_015107"; orig_transcript_id "gnl|WGS:JAAVVJ|G4P62_T025110"; product "transcript variant X5"; protein_id "KAF7201143.1"; exon_number "8";
CM025025.1	Genbank	CDS	10321112	10321866	.	-	2	gene_id "G4P62_015107"; transcript_id "gnl|WGS:JAAVVJ|G4P62_T025110"; gbkey "CDS"; gene "numb"; locus_tag "G4P62_015107"; orig_transcript_id "gnl|WGS:JAAVVJ|G4P62_T025110"; product "transcript variant X5"; protein_id "KAF7201143.1"; exon_number "9";
CM025025.1	Genbank	start_codon	10339843	10339845	.	-	0	gene_id "G4P62_015107"; transcript_id "gnl|WGS:JAAVVJ|G4P62_T025110"; gbkey "CDS"; gene "numb"; locus_tag "G4P62_015107"; orig_transcript_id "gnl|WGS:JAAVVJ|G4P62_T025110"; product "transcript variant X5"; protein_id "KAF7201143.1"; exon_number "2";
CM025025.1	Genbank	stop_codon	10321109	10321111	.	-	0	gene_id "G4P62_015107"; transcript_id "gnl|WGS:JAAVVJ|G4P62_T025110"; gbkey "CDS"; gene "numb"; locus_tag "G4P62_015107"; orig_transcript_id "gnl|WGS:JAAVVJ|G4P62_T025110"; product "transcript variant X5"; protein_id "KAF7201143.1"; exon_number "9";
CM025025.1	Genbank	transcript	10319716	10389141	.	-	.	gene_id "G4P62_015107"; transcript_id "gnl|WGS:JAAVVJ|G4P62_T025111"; gbkey "mRNA"; gene "numb"; locus_tag "G4P62_015107"; note "transcript variant X3"; orig_protein_id "gnl|WGS:JAAVVJ|G4P62_P025111"; orig_transcript_id "gnl|WGS:JAAVVJ|G4P62_T025111"; product "numb homolog (Drosophila)"; transcript_biotype "mRNA";
CM025025.1	Genbank	exon	10389123	10389141	.	-	.	gene_id "G4P62_015107"; transcript_id "gnl|WGS:JAAVVJ|G4P62_T025111"; gene "numb"; locus_tag "G4P62_015107"; note "transcript variant X3"; orig_protein_id "gnl|WGS:JAAVVJ|G4P62_P025111"; orig_transcript_id "gnl|WGS:JAAVVJ|G4P62_T025111"; product "numb homolog (Drosophila)"; transcript_biotype "mRNA"; exon_number "1";
CM025025.1	Genbank	exon	10339720	10339856	.	-	.	gene_id "G4P62_015107"; transcript_id "gnl|WGS:JAAVVJ|G4P62_T025111"; gene "numb"; locus_tag "G4P62_015107"; note "transcript variant X3"; orig_protein_id "gnl|WGS:JAAVVJ|G4P62_P025111"; orig_transcript_id "gnl|WGS:JAAVVJ|G4P62_T025111"; product "numb homolog (Drosophila)"; transcript_biotype "mRNA"; exon_number "2";
CM025025.1	Genbank	exon	10334512	10334586	.	-	.	gene_id "G4P62_015107"; transcript_id "gnl|WGS:JAAVVJ|G4P62_T025111"; gene "numb"; locus_tag "G4P62_015107"; note "transcript variant X3"; orig_protein_id "gnl|WGS:JAAVVJ|G4P62_P025111"; orig_transcript_id "gnl|WGS:JAAVVJ|G4P62_T025111"; product "numb homolog (Drosophila)"; transcript_biotype "mRNA"; exon_number "3";
CM025025.1	Genbank	exon	10328645	10328719	.	-	.	gene_id "G4P62_015107"; transcript_id "gnl|WGS:JAAVVJ|G4P62_T025111"; gene "numb"; locus_tag "G4P62_015107"; note "transcript variant X3"; orig_protein_id "gnl|WGS:JAAVVJ|G4P62_P025111"; orig_transcript_id "gnl|WGS:JAAVVJ|G4P62_T025111"; product "numb homolog (Drosophila)"; transcript_biotype "mRNA"; exon_number "4";
CM025025.1	Genbank	exon	10327864	10328004	.	-	.	gene_id "G4P62_015107"; transcript_id "gnl|WGS:JAAVVJ|G4P62_T025111"; gene "numb"; locus_tag "G4P62_015107"; note "transcript variant X3"; orig_protein_id "gnl|WGS:JAAVVJ|G4P62_P025111"; orig_transcript_id "gnl|WGS:JAAVVJ|G4P62_T025111"; product "numb homolog (Drosophila)"; transcript_biotype "mRNA"; exon_number "5";
CM025025.1	Genbank	exon	10327518	10327722	.	-	.	gene_id "G4P62_015107"; transcript_id "gnl|WGS:JAAVVJ|G4P62_T025111"; gene "numb"; locus_tag "G4P62_015107"; note "transcript variant X3"; orig_protein_id "gnl|WGS:JAAVVJ|G4P62_P025111"; orig_transcript_id "gnl|WGS:JAAVVJ|G4P62_T025111"; product "numb homolog (Drosophila)"; transcript_biotype "mRNA"; exon_number "6";
CM025025.1	Genbank	exon	10326289	10326585	.	-	.	gene_id "G4P62_015107"; transcript_id "gnl|WGS:JAAVVJ|G4P62_T025111"; gene "numb"; locus_tag "G4P62_015107"; note "transcript variant X3"; orig_protein_id "gnl|WGS:JAAVVJ|G4P62_P025111"; orig_transcript_id "gnl|WGS:JAAVVJ|G4P62_T025111"; product "numb homolog (Drosophila)"; transcript_biotype "mRNA"; exon_number "7";
CM025025.1	Genbank	exon	10323808	10323951	.	-	.	gene_id "G4P62_015107"; transcript_id "gnl|WGS:JAAVVJ|G4P62_T025111"; gene "numb"; locus_tag "G4P62_015107"; note "transcript variant X3"; orig_protein_id "gnl|WGS:JAAVVJ|G4P62_P025111"; orig_transcript_id "gnl|WGS:JAAVVJ|G4P62_T025111"; product "numb homolog (Drosophila)"; transcript_biotype "mRNA"; exon_number "8";
CM025025.1	Genbank	exon	10323528	10323653	.	-	.	gene_id "G4P62_015107"; transcript_id "gnl|WGS:JAAVVJ|G4P62_T025111"; gene "numb"; locus_tag "G4P62_015107"; note "transcript variant X3"; orig_protein_id "gnl|WGS:JAAVVJ|G4P62_P025111"; orig_transcript_id "gnl|WGS:JAAVVJ|G4P62_T025111"; product "numb homolog (Drosophila)"; transcript_biotype "mRNA"; exon_number "9";
CM025025.1	Genbank	exon	10319716	10321866	.	-	.	gene_id "G4P62_015107"; transcript_id "gnl|WGS:JAAVVJ|G4P62_T025111"; gene "numb"; locus_tag "G4P62_015107"; note "transcript variant X3"; orig_protein_id "gnl|WGS:JAAVVJ|G4P62_P025111"; orig_transcript_id "gnl|WGS:JAAVVJ|G4P62_T025111"; product "numb homolog (Drosophila)"; transcript_biotype "mRNA"; exon_number "10";
CM025025.1	Genbank	CDS	10339720	10339845	.	-	0	gene_id "G4P62_015107"; transcript_id "gnl|WGS:JAAVVJ|G4P62_T025111"; gbkey "CDS"; gene "numb"; locus_tag "G4P62_015107"; orig_transcript_id "gnl|WGS:JAAVVJ|G4P62_T025111"; product "transcript variant X3"; protein_id "KAF7201144.1"; exon_number "2";
CM025025.1	Genbank	CDS	10334512	10334586	.	-	0	gene_id "G4P62_015107"; transcript_id "gnl|WGS:JAAVVJ|G4P62_T025111"; gbkey "CDS"; gene "numb"; locus_tag "G4P62_015107"; orig_transcript_id "gnl|WGS:JAAVVJ|G4P62_T025111"; product "transcript variant X3"; protein_id "KAF7201144.1"; exon_number "3";
CM025025.1	Genbank	CDS	10328645	10328719	.	-	0	gene_id "G4P62_015107"; transcript_id "gnl|WGS:JAAVVJ|G4P62_T025111"; gbkey "CDS"; gene "numb"; locus_tag "G4P62_015107"; orig_transcript_id "gnl|WGS:JAAVVJ|G4P62_T025111"; product "transcript variant X3"; protein_id "KAF7201144.1"; exon_number "4";
CM025025.1	Genbank	CDS	10327864	10328004	.	-	0	gene_id "G4P62_015107"; transcript_id "gnl|WGS:JAAVVJ|G4P62_T025111"; gbkey "CDS"; gene "numb"; locus_tag "G4P62_015107"; orig_transcript_id "gnl|WGS:JAAVVJ|G4P62_T025111"; product "transcript variant X3"; protein_id "KAF7201144.1"; exon_number "5";
CM025025.1	Genbank	CDS	10327518	10327722	.	-	0	gene_id "G4P62_015107"; transcript_id "gnl|WGS:JAAVVJ|G4P62_T025111"; gbkey "CDS"; gene "numb"; locus_tag "G4P62_015107"; orig_transcript_id "gnl|WGS:JAAVVJ|G4P62_T025111"; product "transcript variant X3"; protein_id "KAF7201144.1"; exon_number "6";
CM025025.1	Genbank	CDS	10326289	10326585	.	-	2	gene_id "G4P62_015107"; transcript_id "gnl|WGS:JAAVVJ|G4P62_T025111"; gbkey "CDS"; gene "numb"; locus_tag "G4P62_015107"; orig_transcript_id "gnl|WGS:JAAVVJ|G4P62_T025111"; product "transcript variant X3"; protein_id "KAF7201144.1"; exon_number "7";
CM025025.1	Genbank	CDS	10323808	10323951	.	-	2	gene_id "G4P62_015107"; transcript_id "gnl|WGS:JAAVVJ|G4P62_T025111"; gbkey "CDS"; gene "numb"; locus_tag "G4P62_015107"; orig_transcript_id "gnl|WGS:JAAVVJ|G4P62_T025111"; product "transcript variant X3"; protein_id "KAF7201144.1"; exon_number "8";
CM025025.1	Genbank	CDS	10323528	10323653	.	-	2	gene_id "G4P62_015107"; transcript_id "gnl|WGS:JAAVVJ|G4P62_T025111"; gbkey "CDS"; gene "numb"; locus_tag "G4P62_015107"; orig_transcript_id "gnl|WGS:JAAVVJ|G4P62_T025111"; product "transcript variant X3"; protein_id "KAF7201144.1"; exon_number "9";
CM025025.1	Genbank	CDS	10321112	10321866	.	-	2	gene_id "G4P62_015107"; transcript_id "gnl|WGS:JAAVVJ|G4P62_T025111"; gbkey "CDS"; gene "numb"; locus_tag "G4P62_015107"; orig_transcript_id "gnl|WGS:JAAVVJ|G4P62_T025111"; product "transcript variant X3"; protein_id "KAF7201144.1"; exon_number "10";
CM025025.1	Genbank	start_codon	10339843	10339845	.	-	0	gene_id "G4P62_015107"; transcript_id "gnl|WGS:JAAVVJ|G4P62_T025111"; gbkey "CDS"; gene "numb"; locus_tag "G4P62_015107"; orig_transcript_id "gnl|WGS:JAAVVJ|G4P62_T025111"; product "transcript variant X3"; protein_id "KAF7201144.1"; exon_number "2";
CM025025.1	Genbank	stop_codon	10321109	10321111	.	-	0	gene_id "G4P62_015107"; transcript_id "gnl|WGS:JAAVVJ|G4P62_T025111"; gbkey "CDS"; gene "numb"; locus_tag "G4P62_015107"; orig_transcript_id "gnl|WGS:JAAVVJ|G4P62_T025111"; product "transcript variant X3"; protein_id "KAF7201144.1"; exon_number "10";
CM025025.1	Genbank	gene	10391920	10443005	.	-	.	gene_id "G4P62_015108"; transcript_id ""; description "polypeptide N-acetylgalactosaminyltransferase"; gbkey "Gene"; gene "galnt16"; gene_biotype "protein_coding"; locus_tag "G4P62_015108";
CM025025.1	Genbank	transcript	10391920	10443005	.	-	.	gene_id "G4P62_015108"; transcript_id "gnl|WGS:JAAVVJ|G4P62_T025112"; gbkey "mRNA"; gene "galnt16"; locus_tag "G4P62_015108"; orig_protein_id "gnl|WGS:JAAVVJ|G4P62_P025112"; orig_transcript_id "gnl|WGS:JAAVVJ|G4P62_T025112"; product "polypeptide N-acetylgalactosaminyltransferase 16"; transcript_biotype "mRNA";
CM025025.1	Genbank	exon	10442586	10443005	.	-	.	gene_id "G4P62_015108"; transcript_id "gnl|WGS:JAAVVJ|G4P62_T025112"; gene "galnt16"; locus_tag "G4P62_015108"; orig_protein_id "gnl|WGS:JAAVVJ|G4P62_P025112"; orig_transcript_id "gnl|WGS:JAAVVJ|G4P62_T025112"; product "polypeptide N-acetylgalactosaminyltransferase 16"; transcript_biotype "mRNA"; exon_number "1";
CM025025.1	Genbank	exon	10433248	10433429	.	-	.	gene_id "G4P62_015108"; transcript_id "gnl|WGS:JAAVVJ|G4P62_T025112"; gene "galnt16"; locus_tag "G4P62_015108"; orig_protein_id "gnl|WGS:JAAVVJ|G4P62_P025112"; orig_transcript_id "gnl|WGS:JAAVVJ|G4P62_T025112"; product "polypeptide N-acetylgalactosaminyltransferase 16"; transcript_biotype "mRNA"; exon_number "2";
CM025025.1	Genbank	exon	10428573	10428671	.	-	.	gene_id "G4P62_015108"; transcript_id "gnl|WGS:JAAVVJ|G4P62_T025112"; gene "galnt16"; locus_tag "G4P62_015108"; orig_protein_id "gnl|WGS:JAAVVJ|G4P62_P025112"; orig_transcript_id "gnl|WGS:JAAVVJ|G4P62_T025112"; product "polypeptide N-acetylgalactosaminyltransferase 16"; transcript_biotype "mRNA"; exon_number "3";
CM025025.1	Genbank	exon	10428426	10428493	.	-	.	gene_id "G4P62_015108"; transcript_id "gnl|WGS:JAAVVJ|G4P62_T025112"; gene "galnt16"; locus_tag "G4P62_015108"; orig_protein_id "gnl|WGS:JAAVVJ|G4P62_P025112"; orig_transcript_id "gnl|WGS:JAAVVJ|G4P62_T025112"; product "polypeptide N-acetylgalactosaminyltransferase 16"; transcript_biotype "mRNA"; exon_number "4";
CM025025.1	Genbank	exon	10423530	10423595	.	-	.	gene_id "G4P62_015108"; transcript_id "gnl|WGS:JAAVVJ|G4P62_T025112"; gene "galnt16"; locus_tag "G4P62_015108"; orig_protein_id "gnl|WGS:JAAVVJ|G4P62_P025112"; orig_transcript_id "gnl|WGS:JAAVVJ|G4P62_T025112"; product "polypeptide N-acetylgalactosaminyltransferase 16"; transcript_biotype "mRNA"; exon_number "5";
CM025025.1	Genbank	exon	10420033	10420154	.	-	.	gene_id "G4P62_015108"; transcript_id "gnl|WGS:JAAVVJ|G4P62_T025112"; gene "galnt16"; locus_tag "G4P62_015108"; orig_protein_id "gnl|WGS:JAAVVJ|G4P62_P025112"; orig_transcript_id "gnl|WGS:JAAVVJ|G4P62_T025112"; product "polypeptide N-acetylgalactosaminyltransferase 16"; transcript_biotype "mRNA"; exon_number "6";
CM025025.1	Genbank	exon	10410843	10410930	.	-	.	gene_id "G4P62_015108"; transcript_id "gnl|WGS:JAAVVJ|G4P62_T025112"; gene "galnt16"; locus_tag "G4P62_015108"; orig_protein_id "gnl|WGS:JAAVVJ|G4P62_P025112"; orig_transcript_id "gnl|WGS:JAAVVJ|G4P62_T025112"; product "polypeptide N-acetylgalactosaminyltransferase 16"; transcript_biotype "mRNA"; exon_number "7";
CM025025.1	Genbank	exon	10410203	10410287	.	-	.	gene_id "G4P62_015108"; transcript_id "gnl|WGS:JAAVVJ|G4P62_T025112"; gene "galnt16"; locus_tag "G4P62_015108"; orig_protein_id "gnl|WGS:JAAVVJ|G4P62_P025112"; orig_transcript_id "gnl|WGS:JAAVVJ|G4P62_T025112"; product "polypeptide N-acetylgalactosaminyltransferase 16"; transcript_biotype "mRNA"; exon_number "8";
CM025025.1	Genbank	exon	10408802	10408905	.	-	.	gene_id "G4P62_015108"; transcript_id "gnl|WGS:JAAVVJ|G4P62_T025112"; gene "galnt16"; locus_tag "G4P62_015108"; orig_protein_id "gnl|WGS:JAAVVJ|G4P62_P025112"; orig_transcript_id "gnl|WGS:JAAVVJ|G4P62_T025112"; product "polypeptide N-acetylgalactosaminyltransferase 16"; transcript_biotype "mRNA"; exon_number "9";
CM025025.1	Genbank	exon	10408233	10408359	.	-	.	gene_id "G4P62_015108"; transcript_id "gnl|WGS:JAAVVJ|G4P62_T025112"; gene "galnt16"; locus_tag "G4P62_015108"; orig_protein_id "gnl|WGS:JAAVVJ|G4P62_P025112"; orig_transcript_id "gnl|WGS:JAAVVJ|G4P62_T025112"; product "polypeptide N-acetylgalactosaminyltransferase 16"; transcript_biotype "mRNA"; exon_number "10";
CM025025.1	Genbank	exon	10406049	10406141	.	-	.	gene_id "G4P62_015108"; transcript_id "gnl|WGS:JAAVVJ|G4P62_T025112"; gene "galnt16"; locus_tag "G4P62_015108"; orig_protein_id "gnl|WGS:JAAVVJ|G4P62_P025112"; orig_transcript_id "gnl|WGS:JAAVVJ|G4P62_T025112"; product "polypeptide N-acetylgalactosaminyltransferase 16"; transcript_biotype "mRNA"; exon_number "11";
CM025025.1	Genbank	exon	10405017	10405100	.	-	.	gene_id "G4P62_015108"; transcript_id "gnl|WGS:JAAVVJ|G4P62_T025112"; gene "galnt16"; locus_tag "G4P62_015108"; orig_protein_id "gnl|WGS:JAAVVJ|G4P62_P025112"; orig_transcript_id "gnl|WGS:JAAVVJ|G4P62_T025112"; product "polypeptide N-acetylgalactosaminyltransferase 16"; transcript_biotype "mRNA"; exon_number "12";
CM025025.1	Genbank	exon	10402788	10402917	.	-	.	gene_id "G4P62_015108"; transcript_id "gnl|WGS:JAAVVJ|G4P62_T025112"; gene "galnt16"; locus_tag "G4P62_015108"; orig_protein_id "gnl|WGS:JAAVVJ|G4P62_P025112"; orig_transcript_id "gnl|WGS:JAAVVJ|G4P62_T025112"; product "polypeptide N-acetylgalactosaminyltransferase 16"; transcript_biotype "mRNA"; exon_number "13";
CM025025.1	Genbank	exon	10402045	10402161	.	-	.	gene_id "G4P62_015108"; transcript_id "gnl|WGS:JAAVVJ|G4P62_T025112"; gene "galnt16"; locus_tag "G4P62_015108"; orig_protein_id "gnl|WGS:JAAVVJ|G4P62_P025112"; orig_transcript_id "gnl|WGS:JAAVVJ|G4P62_T025112"; product "polypeptide N-acetylgalactosaminyltransferase 16"; transcript_biotype "mRNA"; exon_number "14";
CM025025.1	Genbank	exon	10391920	10392767	.	-	.	gene_id "G4P62_015108"; transcript_id "gnl|WGS:JAAVVJ|G4P62_T025112"; gene "galnt16"; locus_tag "G4P62_015108"; orig_protein_id "gnl|WGS:JAAVVJ|G4P62_P025112"; orig_transcript_id "gnl|WGS:JAAVVJ|G4P62_T025112"; product "polypeptide N-acetylgalactosaminyltransferase 16"; transcript_biotype "mRNA"; exon_number "15";
CM025025.1	Genbank	CDS	10442586	10442783	.	-	0	gene_id "G4P62_015108"; transcript_id "gnl|WGS:JAAVVJ|G4P62_T025112"; gbkey "CDS"; gene "galnt16"; locus_tag "G4P62_015108"; orig_transcript_id "gnl|WGS:JAAVVJ|G4P62_T025112"; product "polypeptide N-acetylgalactosaminyltransferase 16"; protein_id "KAF7201145.1"; exon_number "1";
CM025025.1	Genbank	CDS	10433248	10433429	.	-	0	gene_id "G4P62_015108"; transcript_id "gnl|WGS:JAAVVJ|G4P62_T025112"; gbkey "CDS"; gene "galnt16"; locus_tag "G4P62_015108"; orig_transcript_id "gnl|WGS:JAAVVJ|G4P62_T025112"; product "polypeptide N-acetylgalactosaminyltransferase 16"; protein_id "KAF7201145.1"; exon_number "2";
CM025025.1	Genbank	CDS	10428573	10428671	.	-	1	gene_id "G4P62_015108"; transcript_id "gnl|WGS:JAAVVJ|G4P62_T025112"; gbkey "CDS"; gene "galnt16"; locus_tag "G4P62_015108"; orig_transcript_id "gnl|WGS:JAAVVJ|G4P62_T025112"; product "polypeptide N-acetylgalactosaminyltransferase 16"; protein_id "KAF7201145.1"; exon_number "3";
CM025025.1	Genbank	CDS	10428426	10428493	.	-	1	gene_id "G4P62_015108"; transcript_id "gnl|WGS:JAAVVJ|G4P62_T025112"; gbkey "CDS"; gene "galnt16"; locus_tag "G4P62_015108"; orig_transcript_id "gnl|WGS:JAAVVJ|G4P62_T025112"; product "polypeptide N-acetylgalactosaminyltransferase 16"; protein_id "KAF7201145.1"; exon_number "4";
CM025025.1	Genbank	CDS	10423530	10423595	.	-	2	gene_id "G4P62_015108"; transcript_id "gnl|WGS:JAAVVJ|G4P62_T025112"; gbkey "CDS"; gene "galnt16"; locus_tag "G4P62_015108"; orig_transcript_id "gnl|WGS:JAAVVJ|G4P62_T025112"; product "polypeptide N-acetylgalactosaminyltransferase 16"; protein_id "KAF7201145.1"; exon_number "5";
CM025025.1	Genbank	CDS	10420033	10420154	.	-	2	gene_id "G4P62_015108"; transcript_id "gnl|WGS:JAAVVJ|G4P62_T025112"; gbkey "CDS"; gene "galnt16"; locus_tag "G4P62_015108"; orig_transcript_id "gnl|WGS:JAAVVJ|G4P62_T025112"; product "polypeptide N-acetylgalactosaminyltransferase 16"; protein_id "KAF7201145.1"; exon_number "6";
CM025025.1	Genbank	CDS	10410843	10410930	.	-	0	gene_id "G4P62_015108"; transcript_id "gnl|WGS:JAAVVJ|G4P62_T025112"; gbkey "CDS"; gene "galnt16"; locus_tag "G4P62_015108"; orig_transcript_id "gnl|WGS:JAAVVJ|G4P62_T025112"; product "polypeptide N-acetylgalactosaminyltransferase 16"; protein_id "KAF7201145.1"; exon_number "7";
CM025025.1	Genbank	CDS	10410203	10410287	.	-	2	gene_id "G4P62_015108"; transcript_id "gnl|WGS:JAAVVJ|G4P62_T025112"; gbkey "CDS"; gene "galnt16"; locus_tag "G4P62_015108"; orig_transcript_id "gnl|WGS:JAAVVJ|G4P62_T025112"; product "polypeptide N-acetylgalactosaminyltransferase 16"; protein_id "KAF7201145.1"; exon_number "8";
CM025025.1	Genbank	CDS	10408802	10408905	.	-	1	gene_id "G4P62_015108"; transcript_id "gnl|WGS:JAAVVJ|G4P62_T025112"; gbkey "CDS"; gene "galnt16"; locus_tag "G4P62_015108"; orig_transcript_id "gnl|WGS:JAAVVJ|G4P62_T025112"; product "polypeptide N-acetylgalactosaminyltransferase 16"; protein_id "KAF7201145.1"; exon_number "9";
CM025025.1	Genbank	CDS	10408233	10408359	.	-	2	gene_id "G4P62_015108"; transcript_id "gnl|WGS:JAAVVJ|G4P62_T025112"; gbkey "CDS"; gene "galnt16"; locus_tag "G4P62_015108"; orig_transcript_id "gnl|WGS:JAAVVJ|G4P62_T025112"; product "polypeptide N-acetylgalactosaminyltransferase 16"; protein_id "KAF7201145.1"; exon_number "10";
CM025025.1	Genbank	CDS	10406049	10406141	.	-	1	gene_id "G4P62_015108"; transcript_id "gnl|WGS:JAAVVJ|G4P62_T025112"; gbkey "CDS"; gene "galnt16"; locus_tag "G4P62_015108"; orig_transcript_id "gnl|WGS:JAAVVJ|G4P62_T025112"; product "polypeptide N-acetylgalactosaminyltransferase 16"; protein_id "KAF7201145.1"; exon_number "11";
CM025025.1	Genbank	CDS	10405017	10405100	.	-	1	gene_id "G4P62_015108"; transcript_id "gnl|WGS:JAAVVJ|G4P62_T025112"; gbkey "CDS"; gene "galnt16"; locus_tag "G4P62_015108"; orig_transcript_id "gnl|WGS:JAAVVJ|G4P62_T025112"; product "polypeptide N-acetylgalactosaminyltransferase 16"; protein_id "KAF7201145.1"; exon_number "12";
CM025025.1	Genbank	CDS	10402788	10402917	.	-	1	gene_id "G4P62_015108"; transcript_id "gnl|WGS:JAAVVJ|G4P62_T025112"; gbkey "CDS"; gene "galnt16"; locus_tag "G4P62_015108"; orig_transcript_id "gnl|WGS:JAAVVJ|G4P62_T025112"; product "polypeptide N-acetylgalactosaminyltransferase 16"; protein_id "KAF7201145.1"; exon_number "13";
CM025025.1	Genbank	CDS	10402045	10402161	.	-	0	gene_id "G4P62_015108"; transcript_id "gnl|WGS:JAAVVJ|G4P62_T025112"; gbkey "CDS"; gene "galnt16"; locus_tag "G4P62_015108"; orig_transcript_id "gnl|WGS:JAAVVJ|G4P62_T025112"; product "polypeptide N-acetylgalactosaminyltransferase 16"; protein_id "KAF7201145.1"; exon_number "14";
CM025025.1	Genbank	CDS	10392627	10392767	.	-	0	gene_id "G4P62_015108"; transcript_id "gnl|WGS:JAAVVJ|G4P62_T025112"; gbkey "CDS"; gene "galnt16"; locus_tag "G4P62_015108"; orig_transcript_id "gnl|WGS:JAAVVJ|G4P62_T025112"; product "polypeptide N-acetylgalactosaminyltransferase 16"; protein_id "KAF7201145.1"; exon_number "15";
CM025025.1	Genbank	start_codon	10442781	10442783	.	-	0	gene_id "G4P62_015108"; transcript_id "gnl|WGS:JAAVVJ|G4P62_T025112"; gbkey "CDS"; gene "galnt16"; locus_tag "G4P62_015108"; orig_transcript_id "gnl|WGS:JAAVVJ|G4P62_T025112"; product "polypeptide N-acetylgalactosaminyltransferase 16"; protein_id "KAF7201145.1"; exon_number "1";
CM025025.1	Genbank	stop_codon	10392624	10392626	.	-	0	gene_id "G4P62_015108"; transcript_id "gnl|WGS:JAAVVJ|G4P62_T025112"; gbkey "CDS"; gene "galnt16"; locus_tag "G4P62_015108"; orig_transcript_id "gnl|WGS:JAAVVJ|G4P62_T025112"; product "polypeptide N-acetylgalactosaminyltransferase 16"; protein_id "KAF7201145.1"; exon_number "15";
CM025025.1	Genbank	gene	10452073	10462569	.	-	.	gene_id "G4P62_015109"; transcript_id ""; description "vam6/Vps39-like protein isoform X1"; gbkey "Gene"; gene "vps39"; gene_biotype "protein_coding"; locus_tag "G4P62_015109";
CM025025.1	Genbank	transcript	10452073	10462569	.	-	.	gene_id "G4P62_015109"; transcript_id "gnl|WGS:JAAVVJ|G4P62_T025113"; gbkey "mRNA"; gene "vps39"; locus_tag "G4P62_015109"; note "HOPS complex subunit; transcript variant X2"; orig_protein_id "gnl|WGS:JAAVVJ|G4P62_P025113"; orig_transcript_id "gnl|WGS:JAAVVJ|G4P62_T025113"; product "VPS39"; transcript_biotype "mRNA";
CM025025.1	Genbank	exon	10462490	10462569	.	-	.	gene_id "G4P62_015109"; transcript_id "gnl|WGS:JAAVVJ|G4P62_T025113"; gene "vps39"; locus_tag "G4P62_015109"; note "HOPS complex subunit; transcript variant X2"; orig_protein_id "gnl|WGS:JAAVVJ|G4P62_P025113"; orig_transcript_id "gnl|WGS:JAAVVJ|G4P62_T025113"; product "VPS39"; transcript_biotype "mRNA"; exon_number "1";
CM025025.1	Genbank	exon	10462072	10462221	.	-	.	gene_id "G4P62_015109"; transcript_id "gnl|WGS:JAAVVJ|G4P62_T025113"; gene "vps39"; locus_tag "G4P62_015109"; note "HOPS complex subunit; transcript variant X2"; orig_protein_id "gnl|WGS:JAAVVJ|G4P62_P025113"; orig_transcript_id "gnl|WGS:JAAVVJ|G4P62_T025113"; product "VPS39"; transcript_biotype "mRNA"; exon_number "2";
CM025025.1	Genbank	exon	10461935	10462000	.	-	.	gene_id "G4P62_015109"; transcript_id "gnl|WGS:JAAVVJ|G4P62_T025113"; gene "vps39"; locus_tag "G4P62_015109"; note "HOPS complex subunit; transcript variant X2"; orig_protein_id "gnl|WGS:JAAVVJ|G4P62_P025113"; orig_transcript_id "gnl|WGS:JAAVVJ|G4P62_T025113"; product "VPS39"; transcript_biotype "mRNA"; exon_number "3";
CM025025.1	Genbank	exon	10461790	10461854	.	-	.	gene_id "G4P62_015109"; transcript_id "gnl|WGS:JAAVVJ|G4P62_T025113"; gene "vps39"; locus_tag "G4P62_015109"; note "HOPS complex subunit; transcript variant X2"; orig_protein_id "gnl|WGS:JAAVVJ|G4P62_P025113"; orig_transcript_id "gnl|WGS:JAAVVJ|G4P62_T025113"; product "VPS39"; transcript_biotype "mRNA"; exon_number "4";
CM025025.1	Genbank	exon	10461546	10461588	.	-	.	gene_id "G4P62_015109"; transcript_id "gnl|WGS:JAAVVJ|G4P62_T025113"; gene "vps39"; locus_tag "G4P62_015109"; note "HOPS complex subunit; transcript variant X2"; orig_protein_id "gnl|WGS:JAAVVJ|G4P62_P025113"; orig_transcript_id "gnl|WGS:JAAVVJ|G4P62_T025113"; product "VPS39"; transcript_biotype "mRNA"; exon_number "5";
CM025025.1	Genbank	exon	10461292	10461386	.	-	.	gene_id "G4P62_015109"; transcript_id "gnl|WGS:JAAVVJ|G4P62_T025113"; gene "vps39"; locus_tag "G4P62_015109"; note "HOPS complex subunit; transcript variant X2"; orig_protein_id "gnl|WGS:JAAVVJ|G4P62_P025113"; orig_transcript_id "gnl|WGS:JAAVVJ|G4P62_T025113"; product "VPS39"; transcript_biotype "mRNA"; exon_number "6";
CM025025.1	Genbank	exon	10459190	10459288	.	-	.	gene_id "G4P62_015109"; transcript_id "gnl|WGS:JAAVVJ|G4P62_T025113"; gene "vps39"; locus_tag "G4P62_015109"; note "HOPS complex subunit; transcript variant X2"; orig_protein_id "gnl|WGS:JAAVVJ|G4P62_P025113"; orig_transcript_id "gnl|WGS:JAAVVJ|G4P62_T025113"; product "VPS39"; transcript_biotype "mRNA"; exon_number "7";
CM025025.1	Genbank	exon	10459002	10459094	.	-	.	gene_id "G4P62_015109"; transcript_id "gnl|WGS:JAAVVJ|G4P62_T025113"; gene "vps39"; locus_tag "G4P62_015109"; note "HOPS complex subunit; transcript variant X2"; orig_protein_id "gnl|WGS:JAAVVJ|G4P62_P025113"; orig_transcript_id "gnl|WGS:JAAVVJ|G4P62_T025113"; product "VPS39"; transcript_biotype "mRNA"; exon_number "8";
CM025025.1	Genbank	exon	10458729	10458912	.	-	.	gene_id "G4P62_015109"; transcript_id "gnl|WGS:JAAVVJ|G4P62_T025113"; gene "vps39"; locus_tag "G4P62_015109"; note "HOPS complex subunit; transcript variant X2"; orig_protein_id "gnl|WGS:JAAVVJ|G4P62_P025113"; orig_transcript_id "gnl|WGS:JAAVVJ|G4P62_T025113"; product "VPS39"; transcript_biotype "mRNA"; exon_number "9";
CM025025.1	Genbank	exon	10458366	10458486	.	-	.	gene_id "G4P62_015109"; transcript_id "gnl|WGS:JAAVVJ|G4P62_T025113"; gene "vps39"; locus_tag "G4P62_015109"; note "HOPS complex subunit; transcript variant X2"; orig_protein_id "gnl|WGS:JAAVVJ|G4P62_P025113"; orig_transcript_id "gnl|WGS:JAAVVJ|G4P62_T025113"; product "VPS39"; transcript_biotype "mRNA"; exon_number "10";
CM025025.1	Genbank	exon	10458064	10458184	.	-	.	gene_id "G4P62_015109"; transcript_id "gnl|WGS:JAAVVJ|G4P62_T025113"; gene "vps39"; locus_tag "G4P62_015109"; note "HOPS complex subunit; transcript variant X2"; orig_protein_id "gnl|WGS:JAAVVJ|G4P62_P025113"; orig_transcript_id "gnl|WGS:JAAVVJ|G4P62_T025113"; product "VPS39"; transcript_biotype "mRNA"; exon_number "11";
CM025025.1	Genbank	exon	10457847	10457976	.	-	.	gene_id "G4P62_015109"; transcript_id "gnl|WGS:JAAVVJ|G4P62_T025113"; gene "vps39"; locus_tag "G4P62_015109"; note "HOPS complex subunit; transcript variant X2"; orig_protein_id "gnl|WGS:JAAVVJ|G4P62_P025113"; orig_transcript_id "gnl|WGS:JAAVVJ|G4P62_T025113"; product "VPS39"; transcript_biotype "mRNA"; exon_number "12";
CM025025.1	Genbank	exon	10457497	10457639	.	-	.	gene_id "G4P62_015109"; transcript_id "gnl|WGS:JAAVVJ|G4P62_T025113"; gene "vps39"; locus_tag "G4P62_015109"; note "HOPS complex subunit; transcript variant X2"; orig_protein_id "gnl|WGS:JAAVVJ|G4P62_P025113"; orig_transcript_id "gnl|WGS:JAAVVJ|G4P62_T025113"; product "VPS39"; transcript_biotype "mRNA"; exon_number "13";
CM025025.1	Genbank	exon	10457276	10457416	.	-	.	gene_id "G4P62_015109"; transcript_id "gnl|WGS:JAAVVJ|G4P62_T025113"; gene "vps39"; locus_tag "G4P62_015109"; note "HOPS complex subunit; transcript variant X2"; orig_protein_id "gnl|WGS:JAAVVJ|G4P62_P025113"; orig_transcript_id "gnl|WGS:JAAVVJ|G4P62_T025113"; product "VPS39"; transcript_biotype "mRNA"; exon_number "14";
CM025025.1	Genbank	exon	10456815	10456956	.	-	.	gene_id "G4P62_015109"; transcript_id "gnl|WGS:JAAVVJ|G4P62_T025113"; gene "vps39"; locus_tag "G4P62_015109"; note "HOPS complex subunit; transcript variant X2"; orig_protein_id "gnl|WGS:JAAVVJ|G4P62_P025113"; orig_transcript_id "gnl|WGS:JAAVVJ|G4P62_T025113"; product "VPS39"; transcript_biotype "mRNA"; exon_number "15";
CM025025.1	Genbank	exon	10456143	10456229	.	-	.	gene_id "G4P62_015109"; transcript_id "gnl|WGS:JAAVVJ|G4P62_T025113"; gene "vps39"; locus_tag "G4P62_015109"; note "HOPS complex subunit; transcript variant X2"; orig_protein_id "gnl|WGS:JAAVVJ|G4P62_P025113"; orig_transcript_id "gnl|WGS:JAAVVJ|G4P62_T025113"; product "VPS39"; transcript_biotype "mRNA"; exon_number "16";
CM025025.1	Genbank	exon	10455990	10456063	.	-	.	gene_id "G4P62_015109"; transcript_id "gnl|WGS:JAAVVJ|G4P62_T025113"; gene "vps39"; locus_tag "G4P62_015109"; note "HOPS complex subunit; transcript variant X2"; orig_protein_id "gnl|WGS:JAAVVJ|G4P62_P025113"; orig_transcript_id "gnl|WGS:JAAVVJ|G4P62_T025113"; product "VPS39"; transcript_biotype "mRNA"; exon_number "17";
CM025025.1	Genbank	exon	10455656	10455872	.	-	.	gene_id "G4P62_015109"; transcript_id "gnl|WGS:JAAVVJ|G4P62_T025113"; gene "vps39"; locus_tag "G4P62_015109"; note "HOPS complex subunit; transcript variant X2"; orig_protein_id "gnl|WGS:JAAVVJ|G4P62_P025113"; orig_transcript_id "gnl|WGS:JAAVVJ|G4P62_T025113"; product "VPS39"; transcript_biotype "mRNA"; exon_number "18";
CM025025.1	Genbank	exon	10454925	10455053	.	-	.	gene_id "G4P62_015109"; transcript_id "gnl|WGS:JAAVVJ|G4P62_T025113"; gene "vps39"; locus_tag "G4P62_015109"; note "HOPS complex subunit; transcript variant X2"; orig_protein_id "gnl|WGS:JAAVVJ|G4P62_P025113"; orig_transcript_id "gnl|WGS:JAAVVJ|G4P62_T025113"; product "VPS39"; transcript_biotype "mRNA"; exon_number "19";
CM025025.1	Genbank	exon	10454360	10454462	.	-	.	gene_id "G4P62_015109"; transcript_id "gnl|WGS:JAAVVJ|G4P62_T025113"; gene "vps39"; locus_tag "G4P62_015109"; note "HOPS complex subunit; transcript variant X2"; orig_protein_id "gnl|WGS:JAAVVJ|G4P62_P025113"; orig_transcript_id "gnl|WGS:JAAVVJ|G4P62_T025113"; product "VPS39"; transcript_biotype "mRNA"; exon_number "20";
CM025025.1	Genbank	exon	10454026	10454071	.	-	.	gene_id "G4P62_015109"; transcript_id "gnl|WGS:JAAVVJ|G4P62_T025113"; gene "vps39"; locus_tag "G4P62_015109"; note "HOPS complex subunit; transcript variant X2"; orig_protein_id "gnl|WGS:JAAVVJ|G4P62_P025113"; orig_transcript_id "gnl|WGS:JAAVVJ|G4P62_T025113"; product "VPS39"; transcript_biotype "mRNA"; exon_number "21";
CM025025.1	Genbank	exon	10453672	10453821	.	-	.	gene_id "G4P62_015109"; transcript_id "gnl|WGS:JAAVVJ|G4P62_T025113"; gene "vps39"; locus_tag "G4P62_015109"; note "HOPS complex subunit; transcript variant X2"; orig_protein_id "gnl|WGS:JAAVVJ|G4P62_P025113"; orig_transcript_id "gnl|WGS:JAAVVJ|G4P62_T025113"; product "VPS39"; transcript_biotype "mRNA"; exon_number "22";
CM025025.1	Genbank	exon	10453164	10453298	.	-	.	gene_id "G4P62_015109"; transcript_id "gnl|WGS:JAAVVJ|G4P62_T025113"; gene "vps39"; locus_tag "G4P62_015109"; note "HOPS complex subunit; transcript variant X2"; orig_protein_id "gnl|WGS:JAAVVJ|G4P62_P025113"; orig_transcript_id "gnl|WGS:JAAVVJ|G4P62_T025113"; product "VPS39"; transcript_biotype "mRNA"; exon_number "23";
CM025025.1	Genbank	exon	10452822	10452913	.	-	.	gene_id "G4P62_015109"; transcript_id "gnl|WGS:JAAVVJ|G4P62_T025113"; gene "vps39"; locus_tag "G4P62_015109"; note "HOPS complex subunit; transcript variant X2"; orig_protein_id "gnl|WGS:JAAVVJ|G4P62_P025113"; orig_transcript_id "gnl|WGS:JAAVVJ|G4P62_T025113"; product "VPS39"; transcript_biotype "mRNA"; exon_number "24";
CM025025.1	Genbank	exon	10452073	10452730	.	-	.	gene_id "G4P62_015109"; transcript_id "gnl|WGS:JAAVVJ|G4P62_T025113"; gene "vps39"; locus_tag "G4P62_015109"; note "HOPS complex subunit; transcript variant X2"; orig_protein_id "gnl|WGS:JAAVVJ|G4P62_P025113"; orig_transcript_id "gnl|WGS:JAAVVJ|G4P62_T025113"; product "VPS39"; transcript_biotype "mRNA"; exon_number "25";
CM025025.1	Genbank	CDS	10462072	10462144	.	-	0	gene_id "G4P62_015109"; transcript_id "gnl|WGS:JAAVVJ|G4P62_T025113"; gbkey "CDS"; gene "vps39"; locus_tag "G4P62_015109"; orig_transcript_id "gnl|WGS:JAAVVJ|G4P62_T025113"; product "transcript variant X2"; protein_id "KAF7201146.1"; exon_number "2";
CM025025.1	Genbank	CDS	10461935	10462000	.	-	2	gene_id "G4P62_015109"; transcript_id "gnl|WGS:JAAVVJ|G4P62_T025113"; gbkey "CDS"; gene "vps39"; locus_tag "G4P62_015109"; orig_transcript_id "gnl|WGS:JAAVVJ|G4P62_T025113"; product "transcript variant X2"; protein_id "KAF7201146.1"; exon_number "3";
CM025025.1	Genbank	CDS	10461790	10461854	.	-	2	gene_id "G4P62_015109"; transcript_id "gnl|WGS:JAAVVJ|G4P62_T025113"; gbkey "CDS"; gene "vps39"; locus_tag "G4P62_015109"; orig_transcript_id "gnl|WGS:JAAVVJ|G4P62_T025113"; product "transcript variant X2"; protein_id "KAF7201146.1"; exon_number "4";
CM025025.1	Genbank	CDS	10461546	10461588	.	-	0	gene_id "G4P62_015109"; transcript_id "gnl|WGS:JAAVVJ|G4P62_T025113"; gbkey "CDS"; gene "vps39"; locus_tag "G4P62_015109"; orig_transcript_id "gnl|WGS:JAAVVJ|G4P62_T025113"; product "transcript variant X2"; protein_id "KAF7201146.1"; exon_number "5";
CM025025.1	Genbank	CDS	10461292	10461386	.	-	2	gene_id "G4P62_015109"; transcript_id "gnl|WGS:JAAVVJ|G4P62_T025113"; gbkey "CDS"; gene "vps39"; locus_tag "G4P62_015109"; orig_transcript_id "gnl|WGS:JAAVVJ|G4P62_T025113"; product "transcript variant X2"; protein_id "KAF7201146.1"; exon_number "6";
CM025025.1	Genbank	CDS	10459190	10459288	.	-	0	gene_id "G4P62_015109"; transcript_id "gnl|WGS:JAAVVJ|G4P62_T025113"; gbkey "CDS"; gene "vps39"; locus_tag "G4P62_015109"; orig_transcript_id "gnl|WGS:JAAVVJ|G4P62_T025113"; product "transcript variant X2"; protein_id "KAF7201146.1"; exon_number "7";
CM025025.1	Genbank	CDS	10459002	10459094	.	-	0	gene_id "G4P62_015109"; transcript_id "gnl|WGS:JAAVVJ|G4P62_T025113"; gbkey "CDS"; gene "vps39"; locus_tag "G4P62_015109"; orig_transcript_id "gnl|WGS:JAAVVJ|G4P62_T025113"; product "transcript variant X2"; protein_id "KAF7201146.1"; exon_number "8";
CM025025.1	Genbank	CDS	10458729	10458912	.	-	0	gene_id "G4P62_015109"; transcript_id "gnl|WGS:JAAVVJ|G4P62_T025113"; gbkey "CDS"; gene "vps39"; locus_tag "G4P62_015109"; orig_transcript_id "gnl|WGS:JAAVVJ|G4P62_T025113"; product "transcript variant X2"; protein_id "KAF7201146.1"; exon_number "9";
CM025025.1	Genbank	CDS	10458366	10458486	.	-	2	gene_id "G4P62_015109"; transcript_id "gnl|WGS:JAAVVJ|G4P62_T025113"; gbkey "CDS"; gene "vps39"; locus_tag "G4P62_015109"; orig_transcript_id "gnl|WGS:JAAVVJ|G4P62_T025113"; product "transcript variant X2"; protein_id "KAF7201146.1"; exon_number "10";
CM025025.1	Genbank	CDS	10458064	10458184	.	-	1	gene_id "G4P62_015109"; transcript_id "gnl|WGS:JAAVVJ|G4P62_T025113"; gbkey "CDS"; gene "vps39"; locus_tag "G4P62_015109"; orig_transcript_id "gnl|WGS:JAAVVJ|G4P62_T025113"; product "transcript variant X2"; protein_id "KAF7201146.1"; exon_number "11";
CM025025.1	Genbank	CDS	10457847	10457976	.	-	0	gene_id "G4P62_015109"; transcript_id "gnl|WGS:JAAVVJ|G4P62_T025113"; gbkey "CDS"; gene "vps39"; locus_tag "G4P62_015109"; orig_transcript_id "gnl|WGS:JAAVVJ|G4P62_T025113"; product "transcript variant X2"; protein_id "KAF7201146.1"; exon_number "12";
CM025025.1	Genbank	CDS	10457497	10457639	.	-	2	gene_id "G4P62_015109"; transcript_id "gnl|WGS:JAAVVJ|G4P62_T025113"; gbkey "CDS"; gene "vps39"; locus_tag "G4P62_015109"; orig_transcript_id "gnl|WGS:JAAVVJ|G4P62_T025113"; product "transcript variant X2"; protein_id "KAF7201146.1"; exon_number "13";
CM025025.1	Genbank	CDS	10457276	10457416	.	-	0	gene_id "G4P62_015109"; transcript_id "gnl|WGS:JAAVVJ|G4P62_T025113"; gbkey "CDS"; gene "vps39"; locus_tag "G4P62_015109"; orig_transcript_id "gnl|WGS:JAAVVJ|G4P62_T025113"; product "transcript variant X2"; protein_id "KAF7201146.1"; exon_number "14";
CM025025.1	Genbank	CDS	10456815	10456956	.	-	0	gene_id "G4P62_015109"; transcript_id "gnl|WGS:JAAVVJ|G4P62_T025113"; gbkey "CDS"; gene "vps39"; locus_tag "G4P62_015109"; orig_transcript_id "gnl|WGS:JAAVVJ|G4P62_T025113"; product "transcript variant X2"; protein_id "KAF7201146.1"; exon_number "15";
CM025025.1	Genbank	CDS	10456143	10456229	.	-	2	gene_id "G4P62_015109"; transcript_id "gnl|WGS:JAAVVJ|G4P62_T025113"; gbkey "CDS"; gene "vps39"; locus_tag "G4P62_015109"; orig_transcript_id "gnl|WGS:JAAVVJ|G4P62_T025113"; product "transcript variant X2"; protein_id "KAF7201146.1"; exon_number "16";
CM025025.1	Genbank	CDS	10455990	10456063	.	-	2	gene_id "G4P62_015109"; transcript_id "gnl|WGS:JAAVVJ|G4P62_T025113"; gbkey "CDS"; gene "vps39"; locus_tag "G4P62_015109"; orig_transcript_id "gnl|WGS:JAAVVJ|G4P62_T025113"; product "transcript variant X2"; protein_id "KAF7201146.1"; exon_number "17";
CM025025.1	Genbank	CDS	10455656	10455872	.	-	0	gene_id "G4P62_015109"; transcript_id "gnl|WGS:JAAVVJ|G4P62_T025113"; gbkey "CDS"; gene "vps39"; locus_tag "G4P62_015109"; orig_transcript_id "gnl|WGS:JAAVVJ|G4P62_T025113"; product "transcript variant X2"; protein_id "KAF7201146.1"; exon_number "18";
CM025025.1	Genbank	CDS	10454925	10455053	.	-	2	gene_id "G4P62_015109"; transcript_id "gnl|WGS:JAAVVJ|G4P62_T025113"; gbkey "CDS"; gene "vps39"; locus_tag "G4P62_015109"; orig_transcript_id "gnl|WGS:JAAVVJ|G4P62_T025113"; product "transcript variant X2"; protein_id "KAF7201146.1"; exon_number "19";
CM025025.1	Genbank	CDS	10454360	10454462	.	-	2	gene_id "G4P62_015109"; transcript_id "gnl|WGS:JAAVVJ|G4P62_T025113"; gbkey "CDS"; gene "vps39"; locus_tag "G4P62_015109"; orig_transcript_id "gnl|WGS:JAAVVJ|G4P62_T025113"; product "transcript variant X2"; protein_id "KAF7201146.1"; exon_number "20";
CM025025.1	Genbank	CDS	10454026	10454071	.	-	1	gene_id "G4P62_015109"; transcript_id "gnl|WGS:JAAVVJ|G4P62_T025113"; gbkey "CDS"; gene "vps39"; locus_tag "G4P62_015109"; orig_transcript_id "gnl|WGS:JAAVVJ|G4P62_T025113"; product "transcript variant X2"; protein_id "KAF7201146.1"; exon_number "21";
CM025025.1	Genbank	CDS	10453672	10453821	.	-	0	gene_id "G4P62_015109"; transcript_id "gnl|WGS:JAAVVJ|G4P62_T025113"; gbkey "CDS"; gene "vps39"; locus_tag "G4P62_015109"; orig_transcript_id "gnl|WGS:JAAVVJ|G4P62_T025113"; product "transcript variant X2"; protein_id "KAF7201146.1"; exon_number "22";
CM025025.1	Genbank	CDS	10453164	10453298	.	-	0	gene_id "G4P62_015109"; transcript_id "gnl|WGS:JAAVVJ|G4P62_T025113"; gbkey "CDS"; gene "vps39"; locus_tag "G4P62_015109"; orig_transcript_id "gnl|WGS:JAAVVJ|G4P62_T025113"; product "transcript variant X2"; protein_id "KAF7201146.1"; exon_number "23";
CM025025.1	Genbank	CDS	10452822	10452913	.	-	0	gene_id "G4P62_015109"; transcript_id "gnl|WGS:JAAVVJ|G4P62_T025113"; gbkey "CDS"; gene "vps39"; locus_tag "G4P62_015109"; orig_transcript_id "gnl|WGS:JAAVVJ|G4P62_T025113"; product "transcript variant X2"; protein_id "KAF7201146.1"; exon_number "24";
CM025025.1	Genbank	CDS	10452652	10452730	.	-	1	gene_id "G4P62_015109"; transcript_id "gnl|WGS:JAAVVJ|G4P62_T025113"; gbkey "CDS"; gene "vps39"; locus_tag "G4P62_015109"; orig_transcript_id "gnl|WGS:JAAVVJ|G4P62_T025113"; product "transcript variant X2"; protein_id "KAF7201146.1"; exon_number "25";
CM025025.1	Genbank	start_codon	10462142	10462144	.	-	0	gene_id "G4P62_015109"; transcript_id "gnl|WGS:JAAVVJ|G4P62_T025113"; gbkey "CDS"; gene "vps39"; locus_tag "G4P62_015109"; orig_transcript_id "gnl|WGS:JAAVVJ|G4P62_T025113"; product "transcript variant X2"; protein_id "KAF7201146.1"; exon_number "2";
CM025025.1	Genbank	stop_codon	10452649	10452651	.	-	0	gene_id "G4P62_015109"; transcript_id "gnl|WGS:JAAVVJ|G4P62_T025113"; gbkey "CDS"; gene "vps39"; locus_tag "G4P62_015109"; orig_transcript_id "gnl|WGS:JAAVVJ|G4P62_T025113"; product "transcript variant X2"; protein_id "KAF7201146.1"; exon_number "25";
CM025025.1	Genbank	transcript	10452073	10462566	.	-	.	gene_id "G4P62_015109"; transcript_id "gnl|WGS:JAAVVJ|G4P62_T025114"; gbkey "mRNA"; gene "vps39"; locus_tag "G4P62_015109"; note "HOPS complex subunit; transcript variant X3"; orig_protein_id "gnl|WGS:JAAVVJ|G4P62_P025114"; orig_transcript_id "gnl|WGS:JAAVVJ|G4P62_T025114"; product "VPS39"; transcript_biotype "mRNA";
CM025025.1	Genbank	exon	10462072	10462566	.	-	.	gene_id "G4P62_015109"; transcript_id "gnl|WGS:JAAVVJ|G4P62_T025114"; gene "vps39"; locus_tag "G4P62_015109"; note "HOPS complex subunit; transcript variant X3"; orig_protein_id "gnl|WGS:JAAVVJ|G4P62_P025114"; orig_transcript_id "gnl|WGS:JAAVVJ|G4P62_T025114"; product "VPS39"; transcript_biotype "mRNA"; exon_number "1";
CM025025.1	Genbank	exon	10461935	10462000	.	-	.	gene_id "G4P62_015109"; transcript_id "gnl|WGS:JAAVVJ|G4P62_T025114"; gene "vps39"; locus_tag "G4P62_015109"; note "HOPS complex subunit; transcript variant X3"; orig_protein_id "gnl|WGS:JAAVVJ|G4P62_P025114"; orig_transcript_id "gnl|WGS:JAAVVJ|G4P62_T025114"; product "VPS39"; transcript_biotype "mRNA"; exon_number "2";
CM025025.1	Genbank	exon	10461790	10461854	.	-	.	gene_id "G4P62_015109"; transcript_id "gnl|WGS:JAAVVJ|G4P62_T025114"; gene "vps39"; locus_tag "G4P62_015109"; note "HOPS complex subunit; transcript variant X3"; orig_protein_id "gnl|WGS:JAAVVJ|G4P62_P025114"; orig_transcript_id "gnl|WGS:JAAVVJ|G4P62_T025114"; product "VPS39"; transcript_biotype "mRNA"; exon_number "3";
CM025025.1	Genbank	exon	10461546	10461588	.	-	.	gene_id "G4P62_015109"; transcript_id "gnl|WGS:JAAVVJ|G4P62_T025114"; gene "vps39"; locus_tag "G4P62_015109"; note "HOPS complex subunit; transcript variant X3"; orig_protein_id "gnl|WGS:JAAVVJ|G4P62_P025114"; orig_transcript_id "gnl|WGS:JAAVVJ|G4P62_T025114"; product "VPS39"; transcript_biotype "mRNA"; exon_number "4";
CM025025.1	Genbank	exon	10461292	10461386	.	-	.	gene_id "G4P62_015109"; transcript_id "gnl|WGS:JAAVVJ|G4P62_T025114"; gene "vps39"; locus_tag "G4P62_015109"; note "HOPS complex subunit; transcript variant X3"; orig_protein_id "gnl|WGS:JAAVVJ|G4P62_P025114"; orig_transcript_id "gnl|WGS:JAAVVJ|G4P62_T025114"; product "VPS39"; transcript_biotype "mRNA"; exon_number "5";
CM025025.1	Genbank	exon	10459190	10459285	.	-	.	gene_id "G4P62_015109"; transcript_id "gnl|WGS:JAAVVJ|G4P62_T025114"; gene "vps39"; locus_tag "G4P62_015109"; note "HOPS complex subunit; transcript variant X3"; orig_protein_id "gnl|WGS:JAAVVJ|G4P62_P025114"; orig_transcript_id "gnl|WGS:JAAVVJ|G4P62_T025114"; product "VPS39"; transcript_biotype "mRNA"; exon_number "6";
CM025025.1	Genbank	exon	10459002	10459094	.	-	.	gene_id "G4P62_015109"; transcript_id "gnl|WGS:JAAVVJ|G4P62_T025114"; gene "vps39"; locus_tag "G4P62_015109"; note "HOPS complex subunit; transcript variant X3"; orig_protein_id "gnl|WGS:JAAVVJ|G4P62_P025114"; orig_transcript_id "gnl|WGS:JAAVVJ|G4P62_T025114"; product "VPS39"; transcript_biotype "mRNA"; exon_number "7";
CM025025.1	Genbank	exon	10458729	10458912	.	-	.	gene_id "G4P62_015109"; transcript_id "gnl|WGS:JAAVVJ|G4P62_T025114"; gene "vps39"; locus_tag "G4P62_015109"; note "HOPS complex subunit; transcript variant X3"; orig_protein_id "gnl|WGS:JAAVVJ|G4P62_P025114"; orig_transcript_id "gnl|WGS:JAAVVJ|G4P62_T025114"; product "VPS39"; transcript_biotype "mRNA"; exon_number "8";
CM025025.1	Genbank	exon	10458366	10458486	.	-	.	gene_id "G4P62_015109"; transcript_id "gnl|WGS:JAAVVJ|G4P62_T025114"; gene "vps39"; locus_tag "G4P62_015109"; note "HOPS complex subunit; transcript variant X3"; orig_protein_id "gnl|WGS:JAAVVJ|G4P62_P025114"; orig_transcript_id "gnl|WGS:JAAVVJ|G4P62_T025114"; product "VPS39"; transcript_biotype "mRNA"; exon_number "9";
CM025025.1	Genbank	exon	10458064	10458184	.	-	.	gene_id "G4P62_015109"; transcript_id "gnl|WGS:JAAVVJ|G4P62_T025114"; gene "vps39"; locus_tag "G4P62_015109"; note "HOPS complex subunit; transcript variant X3"; orig_protein_id "gnl|WGS:JAAVVJ|G4P62_P025114"; orig_transcript_id "gnl|WGS:JAAVVJ|G4P62_T025114"; product "VPS39"; transcript_biotype "mRNA"; exon_number "10";
CM025025.1	Genbank	exon	10457847	10457976	.	-	.	gene_id "G4P62_015109"; transcript_id "gnl|WGS:JAAVVJ|G4P62_T025114"; gene "vps39"; locus_tag "G4P62_015109"; note "HOPS complex subunit; transcript variant X3"; orig_protein_id "gnl|WGS:JAAVVJ|G4P62_P025114"; orig_transcript_id "gnl|WGS:JAAVVJ|G4P62_T025114"; product "VPS39"; transcript_biotype "mRNA"; exon_number "11";
CM025025.1	Genbank	exon	10457497	10457639	.	-	.	gene_id "G4P62_015109"; transcript_id "gnl|WGS:JAAVVJ|G4P62_T025114"; gene "vps39"; locus_tag "G4P62_015109"; note "HOPS complex subunit; transcript variant X3"; orig_protein_id "gnl|WGS:JAAVVJ|G4P62_P025114"; orig_transcript_id "gnl|WGS:JAAVVJ|G4P62_T025114"; product "VPS39"; transcript_biotype "mRNA"; exon_number "12";
CM025025.1	Genbank	exon	10457276	10457416	.	-	.	gene_id "G4P62_015109"; transcript_id "gnl|WGS:JAAVVJ|G4P62_T025114"; gene "vps39"; locus_tag "G4P62_015109"; note "HOPS complex subunit; transcript variant X3"; orig_protein_id "gnl|WGS:JAAVVJ|G4P62_P025114"; orig_transcript_id "gnl|WGS:JAAVVJ|G4P62_T025114"; product "VPS39"; transcript_biotype "mRNA"; exon_number "13";
CM025025.1	Genbank	exon	10456815	10456956	.	-	.	gene_id "G4P62_015109"; transcript_id "gnl|WGS:JAAVVJ|G4P62_T025114"; gene "vps39"; locus_tag "G4P62_015109"; note "HOPS complex subunit; transcript variant X3"; orig_protein_id "gnl|WGS:JAAVVJ|G4P62_P025114"; orig_transcript_id "gnl|WGS:JAAVVJ|G4P62_T025114"; product "VPS39"; transcript_biotype "mRNA"; exon_number "14";
CM025025.1	Genbank	exon	10456143	10456229	.	-	.	gene_id "G4P62_015109"; transcript_id "gnl|WGS:JAAVVJ|G4P62_T025114"; gene "vps39"; locus_tag "G4P62_015109"; note "HOPS complex subunit; transcript variant X3"; orig_protein_id "gnl|WGS:JAAVVJ|G4P62_P025114"; orig_transcript_id "gnl|WGS:JAAVVJ|G4P62_T025114"; product "VPS39"; transcript_biotype "mRNA"; exon_number "15";
CM025025.1	Genbank	exon	10455990	10456063	.	-	.	gene_id "G4P62_015109"; transcript_id "gnl|WGS:JAAVVJ|G4P62_T025114"; gene "vps39"; locus_tag "G4P62_015109"; note "HOPS complex subunit; transcript variant X3"; orig_protein_id "gnl|WGS:JAAVVJ|G4P62_P025114"; orig_transcript_id "gnl|WGS:JAAVVJ|G4P62_T025114"; product "VPS39"; transcript_biotype "mRNA"; exon_number "16";
CM025025.1	Genbank	exon	10455656	10455872	.	-	.	gene_id "G4P62_015109"; transcript_id "gnl|WGS:JAAVVJ|G4P62_T025114"; gene "vps39"; locus_tag "G4P62_015109"; note "HOPS complex subunit; transcript variant X3"; orig_protein_id "gnl|WGS:JAAVVJ|G4P62_P025114"; orig_transcript_id "gnl|WGS:JAAVVJ|G4P62_T025114"; product "VPS39"; transcript_biotype "mRNA"; exon_number "17";
CM025025.1	Genbank	exon	10454925	10455053	.	-	.	gene_id "G4P62_015109"; transcript_id "gnl|WGS:JAAVVJ|G4P62_T025114"; gene "vps39"; locus_tag "G4P62_015109"; note "HOPS complex subunit; transcript variant X3"; orig_protein_id "gnl|WGS:JAAVVJ|G4P62_P025114"; orig_transcript_id "gnl|WGS:JAAVVJ|G4P62_T025114"; product "VPS39"; transcript_biotype "mRNA"; exon_number "18";
CM025025.1	Genbank	exon	10454360	10454462	.	-	.	gene_id "G4P62_015109"; transcript_id "gnl|WGS:JAAVVJ|G4P62_T025114"; gene "vps39"; locus_tag "G4P62_015109"; note "HOPS complex subunit; transcript variant X3"; orig_protein_id "gnl|WGS:JAAVVJ|G4P62_P025114"; orig_transcript_id "gnl|WGS:JAAVVJ|G4P62_T025114"; product "VPS39"; transcript_biotype "mRNA"; exon_number "19";
CM025025.1	Genbank	exon	10454026	10454071	.	-	.	gene_id "G4P62_015109"; transcript_id "gnl|WGS:JAAVVJ|G4P62_T025114"; gene "vps39"; locus_tag "G4P62_015109"; note "HOPS complex subunit; transcript variant X3"; orig_protein_id "gnl|WGS:JAAVVJ|G4P62_P025114"; orig_transcript_id "gnl|WGS:JAAVVJ|G4P62_T025114"; product "VPS39"; transcript_biotype "mRNA"; exon_number "20";
CM025025.1	Genbank	exon	10453672	10453821	.	-	.	gene_id "G4P62_015109"; transcript_id "gnl|WGS:JAAVVJ|G4P62_T025114"; gene "vps39"; locus_tag "G4P62_015109"; note "HOPS complex subunit; transcript variant X3"; orig_protein_id "gnl|WGS:JAAVVJ|G4P62_P025114"; orig_transcript_id "gnl|WGS:JAAVVJ|G4P62_T025114"; product "VPS39"; transcript_biotype "mRNA"; exon_number "21";
CM025025.1	Genbank	exon	10453164	10453298	.	-	.	gene_id "G4P62_015109"; transcript_id "gnl|WGS:JAAVVJ|G4P62_T025114"; gene "vps39"; locus_tag "G4P62_015109"; note "HOPS complex subunit; transcript variant X3"; orig_protein_id "gnl|WGS:JAAVVJ|G4P62_P025114"; orig_transcript_id "gnl|WGS:JAAVVJ|G4P62_T025114"; product "VPS39"; transcript_biotype "mRNA"; exon_number "22";
CM025025.1	Genbank	exon	10452822	10452913	.	-	.	gene_id "G4P62_015109"; transcript_id "gnl|WGS:JAAVVJ|G4P62_T025114"; gene "vps39"; locus_tag "G4P62_015109"; note "HOPS complex subunit; transcript variant X3"; orig_protein_id "gnl|WGS:JAAVVJ|G4P62_P025114"; orig_transcript_id "gnl|WGS:JAAVVJ|G4P62_T025114"; product "VPS39"; transcript_biotype "mRNA"; exon_number "23";
CM025025.1	Genbank	exon	10452073	10452730	.	-	.	gene_id "G4P62_015109"; transcript_id "gnl|WGS:JAAVVJ|G4P62_T025114"; gene "vps39"; locus_tag "G4P62_015109"; note "HOPS complex subunit; transcript variant X3"; orig_protein_id "gnl|WGS:JAAVVJ|G4P62_P025114"; orig_transcript_id "gnl|WGS:JAAVVJ|G4P62_T025114"; product "VPS39"; transcript_biotype "mRNA"; exon_number "24";
CM025025.1	Genbank	CDS	10462072	10462144	.	-	0	gene_id "G4P62_015109"; transcript_id "gnl|WGS:JAAVVJ|G4P62_T025114"; gbkey "CDS"; gene "vps39"; locus_tag "G4P62_015109"; orig_transcript_id "gnl|WGS:JAAVVJ|G4P62_T025114"; product "transcript variant X3"; protein_id "KAF7201147.1"; exon_number "1";
CM025025.1	Genbank	CDS	10461935	10462000	.	-	2	gene_id "G4P62_015109"; transcript_id "gnl|WGS:JAAVVJ|G4P62_T025114"; gbkey "CDS"; gene "vps39"; locus_tag "G4P62_015109"; orig_transcript_id "gnl|WGS:JAAVVJ|G4P62_T025114"; product "transcript variant X3"; protein_id "KAF7201147.1"; exon_number "2";
CM025025.1	Genbank	CDS	10461790	10461854	.	-	2	gene_id "G4P62_015109"; transcript_id "gnl|WGS:JAAVVJ|G4P62_T025114"; gbkey "CDS"; gene "vps39"; locus_tag "G4P62_015109"; orig_transcript_id "gnl|WGS:JAAVVJ|G4P62_T025114"; product "transcript variant X3"; protein_id "KAF7201147.1"; exon_number "3";
CM025025.1	Genbank	CDS	10461546	10461588	.	-	0	gene_id "G4P62_015109"; transcript_id "gnl|WGS:JAAVVJ|G4P62_T025114"; gbkey "CDS"; gene "vps39"; locus_tag "G4P62_015109"; orig_transcript_id "gnl|WGS:JAAVVJ|G4P62_T025114"; product "transcript variant X3"; protein_id "KAF7201147.1"; exon_number "4";
CM025025.1	Genbank	CDS	10461292	10461386	.	-	2	gene_id "G4P62_015109"; transcript_id "gnl|WGS:JAAVVJ|G4P62_T025114"; gbkey "CDS"; gene "vps39"; locus_tag "G4P62_015109"; orig_transcript_id "gnl|WGS:JAAVVJ|G4P62_T025114"; product "transcript variant X3"; protein_id "KAF7201147.1"; exon_number "5";
CM025025.1	Genbank	CDS	10459190	10459285	.	-	0	gene_id "G4P62_015109"; transcript_id "gnl|WGS:JAAVVJ|G4P62_T025114"; gbkey "CDS"; gene "vps39"; locus_tag "G4P62_015109"; orig_transcript_id "gnl|WGS:JAAVVJ|G4P62_T025114"; product "transcript variant X3"; protein_id "KAF7201147.1"; exon_number "6";
CM025025.1	Genbank	CDS	10459002	10459094	.	-	0	gene_id "G4P62_015109"; transcript_id "gnl|WGS:JAAVVJ|G4P62_T025114"; gbkey "CDS"; gene "vps39"; locus_tag "G4P62_015109"; orig_transcript_id "gnl|WGS:JAAVVJ|G4P62_T025114"; product "transcript variant X3"; protein_id "KAF7201147.1"; exon_number "7";
CM025025.1	Genbank	CDS	10458729	10458912	.	-	0	gene_id "G4P62_015109"; transcript_id "gnl|WGS:JAAVVJ|G4P62_T025114"; gbkey "CDS"; gene "vps39"; locus_tag "G4P62_015109"; orig_transcript_id "gnl|WGS:JAAVVJ|G4P62_T025114"; product "transcript variant X3"; protein_id "KAF7201147.1"; exon_number "8";
CM025025.1	Genbank	CDS	10458366	10458486	.	-	2	gene_id "G4P62_015109"; transcript_id "gnl|WGS:JAAVVJ|G4P62_T025114"; gbkey "CDS"; gene "vps39"; locus_tag "G4P62_015109"; orig_transcript_id "gnl|WGS:JAAVVJ|G4P62_T025114"; product "transcript variant X3"; protein_id "KAF7201147.1"; exon_number "9";
CM025025.1	Genbank	CDS	10458064	10458184	.	-	1	gene_id "G4P62_015109"; transcript_id "gnl|WGS:JAAVVJ|G4P62_T025114"; gbkey "CDS"; gene "vps39"; locus_tag "G4P62_015109"; orig_transcript_id "gnl|WGS:JAAVVJ|G4P62_T025114"; product "transcript variant X3"; protein_id "KAF7201147.1"; exon_number "10";
CM025025.1	Genbank	CDS	10457847	10457976	.	-	0	gene_id "G4P62_015109"; transcript_id "gnl|WGS:JAAVVJ|G4P62_T025114"; gbkey "CDS"; gene "vps39"; locus_tag "G4P62_015109"; orig_transcript_id "gnl|WGS:JAAVVJ|G4P62_T025114"; product "transcript variant X3"; protein_id "KAF7201147.1"; exon_number "11";
CM025025.1	Genbank	CDS	10457497	10457639	.	-	2	gene_id "G4P62_015109"; transcript_id "gnl|WGS:JAAVVJ|G4P62_T025114"; gbkey "CDS"; gene "vps39"; locus_tag "G4P62_015109"; orig_transcript_id "gnl|WGS:JAAVVJ|G4P62_T025114"; product "transcript variant X3"; protein_id "KAF7201147.1"; exon_number "12";
CM025025.1	Genbank	CDS	10457276	10457416	.	-	0	gene_id "G4P62_015109"; transcript_id "gnl|WGS:JAAVVJ|G4P62_T025114"; gbkey "CDS"; gene "vps39"; locus_tag "G4P62_015109"; orig_transcript_id "gnl|WGS:JAAVVJ|G4P62_T025114"; product "transcript variant X3"; protein_id "KAF7201147.1"; exon_number "13";
CM025025.1	Genbank	CDS	10456815	10456956	.	-	0	gene_id "G4P62_015109"; transcript_id "gnl|WGS:JAAVVJ|G4P62_T025114"; gbkey "CDS"; gene "vps39"; locus_tag "G4P62_015109"; orig_transcript_id "gnl|WGS:JAAVVJ|G4P62_T025114"; product "transcript variant X3"; protein_id "KAF7201147.1"; exon_number "14";
CM025025.1	Genbank	CDS	10456143	10456229	.	-	2	gene_id "G4P62_015109"; transcript_id "gnl|WGS:JAAVVJ|G4P62_T025114"; gbkey "CDS"; gene "vps39"; locus_tag "G4P62_015109"; orig_transcript_id "gnl|WGS:JAAVVJ|G4P62_T025114"; product "transcript variant X3"; protein_id "KAF7201147.1"; exon_number "15";
CM025025.1	Genbank	CDS	10455990	10456063	.	-	2	gene_id "G4P62_015109"; transcript_id "gnl|WGS:JAAVVJ|G4P62_T025114"; gbkey "CDS"; gene "vps39"; locus_tag "G4P62_015109"; orig_transcript_id "gnl|WGS:JAAVVJ|G4P62_T025114"; product "transcript variant X3"; protein_id "KAF7201147.1"; exon_number "16";
CM025025.1	Genbank	CDS	10455656	10455872	.	-	0	gene_id "G4P62_015109"; transcript_id "gnl|WGS:JAAVVJ|G4P62_T025114"; gbkey "CDS"; gene "vps39"; locus_tag "G4P62_015109"; orig_transcript_id "gnl|WGS:JAAVVJ|G4P62_T025114"; product "transcript variant X3"; protein_id "KAF7201147.1"; exon_number "17";
CM025025.1	Genbank	CDS	10454925	10455053	.	-	2	gene_id "G4P62_015109"; transcript_id "gnl|WGS:JAAVVJ|G4P62_T025114"; gbkey "CDS"; gene "vps39"; locus_tag "G4P62_015109"; orig_transcript_id "gnl|WGS:JAAVVJ|G4P62_T025114"; product "transcript variant X3"; protein_id "KAF7201147.1"; exon_number "18";
CM025025.1	Genbank	CDS	10454360	10454462	.	-	2	gene_id "G4P62_015109"; transcript_id "gnl|WGS:JAAVVJ|G4P62_T025114"; gbkey "CDS"; gene "vps39"; locus_tag "G4P62_015109"; orig_transcript_id "gnl|WGS:JAAVVJ|G4P62_T025114"; product "transcript variant X3"; protein_id "KAF7201147.1"; exon_number "19";
CM025025.1	Genbank	CDS	10454026	10454071	.	-	1	gene_id "G4P62_015109"; transcript_id "gnl|WGS:JAAVVJ|G4P62_T025114"; gbkey "CDS"; gene "vps39"; locus_tag "G4P62_015109"; orig_transcript_id "gnl|WGS:JAAVVJ|G4P62_T025114"; product "transcript variant X3"; protein_id "KAF7201147.1"; exon_number "20";
CM025025.1	Genbank	CDS	10453672	10453821	.	-	0	gene_id "G4P62_015109"; transcript_id "gnl|WGS:JAAVVJ|G4P62_T025114"; gbkey "CDS"; gene "vps39"; locus_tag "G4P62_015109"; orig_transcript_id "gnl|WGS:JAAVVJ|G4P62_T025114"; product "transcript variant X3"; protein_id "KAF7201147.1"; exon_number "21";
CM025025.1	Genbank	CDS	10453164	10453298	.	-	0	gene_id "G4P62_015109"; transcript_id "gnl|WGS:JAAVVJ|G4P62_T025114"; gbkey "CDS"; gene "vps39"; locus_tag "G4P62_015109"; orig_transcript_id "gnl|WGS:JAAVVJ|G4P62_T025114"; product "transcript variant X3"; protein_id "KAF7201147.1"; exon_number "22";
CM025025.1	Genbank	CDS	10452822	10452913	.	-	0	gene_id "G4P62_015109"; transcript_id "gnl|WGS:JAAVVJ|G4P62_T025114"; gbkey "CDS"; gene "vps39"; locus_tag "G4P62_015109"; orig_transcript_id "gnl|WGS:JAAVVJ|G4P62_T025114"; product "transcript variant X3"; protein_id "KAF7201147.1"; exon_number "23";
CM025025.1	Genbank	CDS	10452652	10452730	.	-	1	gene_id "G4P62_015109"; transcript_id "gnl|WGS:JAAVVJ|G4P62_T025114"; gbkey "CDS"; gene "vps39"; locus_tag "G4P62_015109"; orig_transcript_id "gnl|WGS:JAAVVJ|G4P62_T025114"; product "transcript variant X3"; protein_id "KAF7201147.1"; exon_number "24";
CM025025.1	Genbank	start_codon	10462142	10462144	.	-	0	gene_id "G4P62_015109"; transcript_id "gnl|WGS:JAAVVJ|G4P62_T025114"; gbkey "CDS"; gene "vps39"; locus_tag "G4P62_015109"; orig_transcript_id "gnl|WGS:JAAVVJ|G4P62_T025114"; product "transcript variant X3"; protein_id "KAF7201147.1"; exon_number "1";
CM025025.1	Genbank	stop_codon	10452649	10452651	.	-	0	gene_id "G4P62_015109"; transcript_id "gnl|WGS:JAAVVJ|G4P62_T025114"; gbkey "CDS"; gene "vps39"; locus_tag "G4P62_015109"; orig_transcript_id "gnl|WGS:JAAVVJ|G4P62_T025114"; product "transcript variant X3"; protein_id "KAF7201147.1"; exon_number "24";
CM025025.1	Genbank	transcript	10452073	10462566	.	-	.	gene_id "G4P62_015109"; transcript_id "gnl|WGS:JAAVVJ|G4P62_T025115"; gbkey "mRNA"; gene "vps39"; locus_tag "G4P62_015109"; note "HOPS complex subunit; transcript variant X4"; orig_protein_id "gnl|WGS:JAAVVJ|G4P62_P025115"; orig_transcript_id "gnl|WGS:JAAVVJ|G4P62_T025115"; product "VPS39"; transcript_biotype "mRNA";
CM025025.1	Genbank	exon	10462072	10462566	.	-	.	gene_id "G4P62_015109"; transcript_id "gnl|WGS:JAAVVJ|G4P62_T025115"; gene "vps39"; locus_tag "G4P62_015109"; note "HOPS complex subunit; transcript variant X4"; orig_protein_id "gnl|WGS:JAAVVJ|G4P62_P025115"; orig_transcript_id "gnl|WGS:JAAVVJ|G4P62_T025115"; product "VPS39"; transcript_biotype "mRNA"; exon_number "1";
CM025025.1	Genbank	exon	10461935	10462000	.	-	.	gene_id "G4P62_015109"; transcript_id "gnl|WGS:JAAVVJ|G4P62_T025115"; gene "vps39"; locus_tag "G4P62_015109"; note "HOPS complex subunit; transcript variant X4"; orig_protein_id "gnl|WGS:JAAVVJ|G4P62_P025115"; orig_transcript_id "gnl|WGS:JAAVVJ|G4P62_T025115"; product "VPS39"; transcript_biotype "mRNA"; exon_number "2";
CM025025.1	Genbank	exon	10461790	10461854	.	-	.	gene_id "G4P62_015109"; transcript_id "gnl|WGS:JAAVVJ|G4P62_T025115"; gene "vps39"; locus_tag "G4P62_015109"; note "HOPS complex subunit; transcript variant X4"; orig_protein_id "gnl|WGS:JAAVVJ|G4P62_P025115"; orig_transcript_id "gnl|WGS:JAAVVJ|G4P62_T025115"; product "VPS39"; transcript_biotype "mRNA"; exon_number "3";
CM025025.1	Genbank	exon	10461546	10461588	.	-	.	gene_id "G4P62_015109"; transcript_id "gnl|WGS:JAAVVJ|G4P62_T025115"; gene "vps39"; locus_tag "G4P62_015109"; note "HOPS complex subunit; transcript variant X4"; orig_protein_id "gnl|WGS:JAAVVJ|G4P62_P025115"; orig_transcript_id "gnl|WGS:JAAVVJ|G4P62_T025115"; product "VPS39"; transcript_biotype "mRNA"; exon_number "4";
CM025025.1	Genbank	exon	10461292	10461386	.	-	.	gene_id "G4P62_015109"; transcript_id "gnl|WGS:JAAVVJ|G4P62_T025115"; gene "vps39"; locus_tag "G4P62_015109"; note "HOPS complex subunit; transcript variant X4"; orig_protein_id "gnl|WGS:JAAVVJ|G4P62_P025115"; orig_transcript_id "gnl|WGS:JAAVVJ|G4P62_T025115"; product "VPS39"; transcript_biotype "mRNA"; exon_number "5";
CM025025.1	Genbank	exon	10459190	10459288	.	-	.	gene_id "G4P62_015109"; transcript_id "gnl|WGS:JAAVVJ|G4P62_T025115"; gene "vps39"; locus_tag "G4P62_015109"; note "HOPS complex subunit; transcript variant X4"; orig_protein_id "gnl|WGS:JAAVVJ|G4P62_P025115"; orig_transcript_id "gnl|WGS:JAAVVJ|G4P62_T025115"; product "VPS39"; transcript_biotype "mRNA"; exon_number "6";
CM025025.1	Genbank	exon	10459002	10459094	.	-	.	gene_id "G4P62_015109"; transcript_id "gnl|WGS:JAAVVJ|G4P62_T025115"; gene "vps39"; locus_tag "G4P62_015109"; note "HOPS complex subunit; transcript variant X4"; orig_protein_id "gnl|WGS:JAAVVJ|G4P62_P025115"; orig_transcript_id "gnl|WGS:JAAVVJ|G4P62_T025115"; product "VPS39"; transcript_biotype "mRNA"; exon_number "7";
CM025025.1	Genbank	exon	10458729	10458912	.	-	.	gene_id "G4P62_015109"; transcript_id "gnl|WGS:JAAVVJ|G4P62_T025115"; gene "vps39"; locus_tag "G4P62_015109"; note "HOPS complex subunit; transcript variant X4"; orig_protein_id "gnl|WGS:JAAVVJ|G4P62_P025115"; orig_transcript_id "gnl|WGS:JAAVVJ|G4P62_T025115"; product "VPS39"; transcript_biotype "mRNA"; exon_number "8";
CM025025.1	Genbank	exon	10458366	10458486	.	-	.	gene_id "G4P62_015109"; transcript_id "gnl|WGS:JAAVVJ|G4P62_T025115"; gene "vps39"; locus_tag "G4P62_015109"; note "HOPS complex subunit; transcript variant X4"; orig_protein_id "gnl|WGS:JAAVVJ|G4P62_P025115"; orig_transcript_id "gnl|WGS:JAAVVJ|G4P62_T025115"; product "VPS39"; transcript_biotype "mRNA"; exon_number "9";
CM025025.1	Genbank	exon	10458064	10458184	.	-	.	gene_id "G4P62_015109"; transcript_id "gnl|WGS:JAAVVJ|G4P62_T025115"; gene "vps39"; locus_tag "G4P62_015109"; note "HOPS complex subunit; transcript variant X4"; orig_protein_id "gnl|WGS:JAAVVJ|G4P62_P025115"; orig_transcript_id "gnl|WGS:JAAVVJ|G4P62_T025115"; product "VPS39"; transcript_biotype "mRNA"; exon_number "10";
CM025025.1	Genbank	exon	10457847	10457973	.	-	.	gene_id "G4P62_015109"; transcript_id "gnl|WGS:JAAVVJ|G4P62_T025115"; gene "vps39"; locus_tag "G4P62_015109"; note "HOPS complex subunit; transcript variant X4"; orig_protein_id "gnl|WGS:JAAVVJ|G4P62_P025115"; orig_transcript_id "gnl|WGS:JAAVVJ|G4P62_T025115"; product "VPS39"; transcript_biotype "mRNA"; exon_number "11";
CM025025.1	Genbank	exon	10457497	10457639	.	-	.	gene_id "G4P62_015109"; transcript_id "gnl|WGS:JAAVVJ|G4P62_T025115"; gene "vps39"; locus_tag "G4P62_015109"; note "HOPS complex subunit; transcript variant X4"; orig_protein_id "gnl|WGS:JAAVVJ|G4P62_P025115"; orig_transcript_id "gnl|WGS:JAAVVJ|G4P62_T025115"; product "VPS39"; transcript_biotype "mRNA"; exon_number "12";
CM025025.1	Genbank	exon	10457276	10457416	.	-	.	gene_id "G4P62_015109"; transcript_id "gnl|WGS:JAAVVJ|G4P62_T025115"; gene "vps39"; locus_tag "G4P62_015109"; note "HOPS complex subunit; transcript variant X4"; orig_protein_id "gnl|WGS:JAAVVJ|G4P62_P025115"; orig_transcript_id "gnl|WGS:JAAVVJ|G4P62_T025115"; product "VPS39"; transcript_biotype "mRNA"; exon_number "13";
CM025025.1	Genbank	exon	10456815	10456956	.	-	.	gene_id "G4P62_015109"; transcript_id "gnl|WGS:JAAVVJ|G4P62_T025115"; gene "vps39"; locus_tag "G4P62_015109"; note "HOPS complex subunit; transcript variant X4"; orig_protein_id "gnl|WGS:JAAVVJ|G4P62_P025115"; orig_transcript_id "gnl|WGS:JAAVVJ|G4P62_T025115"; product "VPS39"; transcript_biotype "mRNA"; exon_number "14";
CM025025.1	Genbank	exon	10456143	10456229	.	-	.	gene_id "G4P62_015109"; transcript_id "gnl|WGS:JAAVVJ|G4P62_T025115"; gene "vps39"; locus_tag "G4P62_015109"; note "HOPS complex subunit; transcript variant X4"; orig_protein_id "gnl|WGS:JAAVVJ|G4P62_P025115"; orig_transcript_id "gnl|WGS:JAAVVJ|G4P62_T025115"; product "VPS39"; transcript_biotype "mRNA"; exon_number "15";
CM025025.1	Genbank	exon	10455990	10456063	.	-	.	gene_id "G4P62_015109"; transcript_id "gnl|WGS:JAAVVJ|G4P62_T025115"; gene "vps39"; locus_tag "G4P62_015109"; note "HOPS complex subunit; transcript variant X4"; orig_protein_id "gnl|WGS:JAAVVJ|G4P62_P025115"; orig_transcript_id "gnl|WGS:JAAVVJ|G4P62_T025115"; product "VPS39"; transcript_biotype "mRNA"; exon_number "16";
CM025025.1	Genbank	exon	10455656	10455872	.	-	.	gene_id "G4P62_015109"; transcript_id "gnl|WGS:JAAVVJ|G4P62_T025115"; gene "vps39"; locus_tag "G4P62_015109"; note "HOPS complex subunit; transcript variant X4"; orig_protein_id "gnl|WGS:JAAVVJ|G4P62_P025115"; orig_transcript_id "gnl|WGS:JAAVVJ|G4P62_T025115"; product "VPS39"; transcript_biotype "mRNA"; exon_number "17";
CM025025.1	Genbank	exon	10454925	10455053	.	-	.	gene_id "G4P62_015109"; transcript_id "gnl|WGS:JAAVVJ|G4P62_T025115"; gene "vps39"; locus_tag "G4P62_015109"; note "HOPS complex subunit; transcript variant X4"; orig_protein_id "gnl|WGS:JAAVVJ|G4P62_P025115"; orig_transcript_id "gnl|WGS:JAAVVJ|G4P62_T025115"; product "VPS39"; transcript_biotype "mRNA"; exon_number "18";
CM025025.1	Genbank	exon	10454360	10454462	.	-	.	gene_id "G4P62_015109"; transcript_id "gnl|WGS:JAAVVJ|G4P62_T025115"; gene "vps39"; locus_tag "G4P62_015109"; note "HOPS complex subunit; transcript variant X4"; orig_protein_id "gnl|WGS:JAAVVJ|G4P62_P025115"; orig_transcript_id "gnl|WGS:JAAVVJ|G4P62_T025115"; product "VPS39"; transcript_biotype "mRNA"; exon_number "19";
CM025025.1	Genbank	exon	10454026	10454071	.	-	.	gene_id "G4P62_015109"; transcript_id "gnl|WGS:JAAVVJ|G4P62_T025115"; gene "vps39"; locus_tag "G4P62_015109"; note "HOPS complex subunit; transcript variant X4"; orig_protein_id "gnl|WGS:JAAVVJ|G4P62_P025115"; orig_transcript_id "gnl|WGS:JAAVVJ|G4P62_T025115"; product "VPS39"; transcript_biotype "mRNA"; exon_number "20";
CM025025.1	Genbank	exon	10453672	10453821	.	-	.	gene_id "G4P62_015109"; transcript_id "gnl|WGS:JAAVVJ|G4P62_T025115"; gene "vps39"; locus_tag "G4P62_015109"; note "HOPS complex subunit; transcript variant X4"; orig_protein_id "gnl|WGS:JAAVVJ|G4P62_P025115"; orig_transcript_id "gnl|WGS:JAAVVJ|G4P62_T025115"; product "VPS39"; transcript_biotype "mRNA"; exon_number "21";
CM025025.1	Genbank	exon	10453164	10453298	.	-	.	gene_id "G4P62_015109"; transcript_id "gnl|WGS:JAAVVJ|G4P62_T025115"; gene "vps39"; locus_tag "G4P62_015109"; note "HOPS complex subunit; transcript variant X4"; orig_protein_id "gnl|WGS:JAAVVJ|G4P62_P025115"; orig_transcript_id "gnl|WGS:JAAVVJ|G4P62_T025115"; product "VPS39"; transcript_biotype "mRNA"; exon_number "22";
CM025025.1	Genbank	exon	10452822	10452913	.	-	.	gene_id "G4P62_015109"; transcript_id "gnl|WGS:JAAVVJ|G4P62_T025115"; gene "vps39"; locus_tag "G4P62_015109"; note "HOPS complex subunit; transcript variant X4"; orig_protein_id "gnl|WGS:JAAVVJ|G4P62_P025115"; orig_transcript_id "gnl|WGS:JAAVVJ|G4P62_T025115"; product "VPS39"; transcript_biotype "mRNA"; exon_number "23";
CM025025.1	Genbank	exon	10452073	10452730	.	-	.	gene_id "G4P62_015109"; transcript_id "gnl|WGS:JAAVVJ|G4P62_T025115"; gene "vps39"; locus_tag "G4P62_015109"; note "HOPS complex subunit; transcript variant X4"; orig_protein_id "gnl|WGS:JAAVVJ|G4P62_P025115"; orig_transcript_id "gnl|WGS:JAAVVJ|G4P62_T025115"; product "VPS39"; transcript_biotype "mRNA"; exon_number "24";
CM025025.1	Genbank	CDS	10462072	10462144	.	-	0	gene_id "G4P62_015109"; transcript_id "gnl|WGS:JAAVVJ|G4P62_T025115"; gbkey "CDS"; gene "vps39"; locus_tag "G4P62_015109"; orig_transcript_id "gnl|WGS:JAAVVJ|G4P62_T025115"; product "transcript variant X4"; protein_id "KAF7201148.1"; exon_number "1";
CM025025.1	Genbank	CDS	10461935	10462000	.	-	2	gene_id "G4P62_015109"; transcript_id "gnl|WGS:JAAVVJ|G4P62_T025115"; gbkey "CDS"; gene "vps39"; locus_tag "G4P62_015109"; orig_transcript_id "gnl|WGS:JAAVVJ|G4P62_T025115"; product "transcript variant X4"; protein_id "KAF7201148.1"; exon_number "2";
CM025025.1	Genbank	CDS	10461790	10461854	.	-	2	gene_id "G4P62_015109"; transcript_id "gnl|WGS:JAAVVJ|G4P62_T025115"; gbkey "CDS"; gene "vps39"; locus_tag "G4P62_015109"; orig_transcript_id "gnl|WGS:JAAVVJ|G4P62_T025115"; product "transcript variant X4"; protein_id "KAF7201148.1"; exon_number "3";
CM025025.1	Genbank	CDS	10461546	10461588	.	-	0	gene_id "G4P62_015109"; transcript_id "gnl|WGS:JAAVVJ|G4P62_T025115"; gbkey "CDS"; gene "vps39"; locus_tag "G4P62_015109"; orig_transcript_id "gnl|WGS:JAAVVJ|G4P62_T025115"; product "transcript variant X4"; protein_id "KAF7201148.1"; exon_number "4";
CM025025.1	Genbank	CDS	10461292	10461386	.	-	2	gene_id "G4P62_015109"; transcript_id "gnl|WGS:JAAVVJ|G4P62_T025115"; gbkey "CDS"; gene "vps39"; locus_tag "G4P62_015109"; orig_transcript_id "gnl|WGS:JAAVVJ|G4P62_T025115"; product "transcript variant X4"; protein_id "KAF7201148.1"; exon_number "5";
CM025025.1	Genbank	CDS	10459190	10459288	.	-	0	gene_id "G4P62_015109"; transcript_id "gnl|WGS:JAAVVJ|G4P62_T025115"; gbkey "CDS"; gene "vps39"; locus_tag "G4P62_015109"; orig_transcript_id "gnl|WGS:JAAVVJ|G4P62_T025115"; product "transcript variant X4"; protein_id "KAF7201148.1"; exon_number "6";
CM025025.1	Genbank	CDS	10459002	10459094	.	-	0	gene_id "G4P62_015109"; transcript_id "gnl|WGS:JAAVVJ|G4P62_T025115"; gbkey "CDS"; gene "vps39"; locus_tag "G4P62_015109"; orig_transcript_id "gnl|WGS:JAAVVJ|G4P62_T025115"; product "transcript variant X4"; protein_id "KAF7201148.1"; exon_number "7";
CM025025.1	Genbank	CDS	10458729	10458912	.	-	0	gene_id "G4P62_015109"; transcript_id "gnl|WGS:JAAVVJ|G4P62_T025115"; gbkey "CDS"; gene "vps39"; locus_tag "G4P62_015109"; orig_transcript_id "gnl|WGS:JAAVVJ|G4P62_T025115"; product "transcript variant X4"; protein_id "KAF7201148.1"; exon_number "8";
CM025025.1	Genbank	CDS	10458366	10458486	.	-	2	gene_id "G4P62_015109"; transcript_id "gnl|WGS:JAAVVJ|G4P62_T025115"; gbkey "CDS"; gene "vps39"; locus_tag "G4P62_015109"; orig_transcript_id "gnl|WGS:JAAVVJ|G4P62_T025115"; product "transcript variant X4"; protein_id "KAF7201148.1"; exon_number "9";
CM025025.1	Genbank	CDS	10458064	10458184	.	-	1	gene_id "G4P62_015109"; transcript_id "gnl|WGS:JAAVVJ|G4P62_T025115"; gbkey "CDS"; gene "vps39"; locus_tag "G4P62_015109"; orig_transcript_id "gnl|WGS:JAAVVJ|G4P62_T025115"; product "transcript variant X4"; protein_id "KAF7201148.1"; exon_number "10";
CM025025.1	Genbank	CDS	10457847	10457973	.	-	0	gene_id "G4P62_015109"; transcript_id "gnl|WGS:JAAVVJ|G4P62_T025115"; gbkey "CDS"; gene "vps39"; locus_tag "G4P62_015109"; orig_transcript_id "gnl|WGS:JAAVVJ|G4P62_T025115"; product "transcript variant X4"; protein_id "KAF7201148.1"; exon_number "11";
CM025025.1	Genbank	CDS	10457497	10457639	.	-	2	gene_id "G4P62_015109"; transcript_id "gnl|WGS:JAAVVJ|G4P62_T025115"; gbkey "CDS"; gene "vps39"; locus_tag "G4P62_015109"; orig_transcript_id "gnl|WGS:JAAVVJ|G4P62_T025115"; product "transcript variant X4"; protein_id "KAF7201148.1"; exon_number "12";
CM025025.1	Genbank	CDS	10457276	10457416	.	-	0	gene_id "G4P62_015109"; transcript_id "gnl|WGS:JAAVVJ|G4P62_T025115"; gbkey "CDS"; gene "vps39"; locus_tag "G4P62_015109"; orig_transcript_id "gnl|WGS:JAAVVJ|G4P62_T025115"; product "transcript variant X4"; protein_id "KAF7201148.1"; exon_number "13";
CM025025.1	Genbank	CDS	10456815	10456956	.	-	0	gene_id "G4P62_015109"; transcript_id "gnl|WGS:JAAVVJ|G4P62_T025115"; gbkey "CDS"; gene "vps39"; locus_tag "G4P62_015109"; orig_transcript_id "gnl|WGS:JAAVVJ|G4P62_T025115"; product "transcript variant X4"; protein_id "KAF7201148.1"; exon_number "14";
CM025025.1	Genbank	CDS	10456143	10456229	.	-	2	gene_id "G4P62_015109"; transcript_id "gnl|WGS:JAAVVJ|G4P62_T025115"; gbkey "CDS"; gene "vps39"; locus_tag "G4P62_015109"; orig_transcript_id "gnl|WGS:JAAVVJ|G4P62_T025115"; product "transcript variant X4"; protein_id "KAF7201148.1"; exon_number "15";
CM025025.1	Genbank	CDS	10455990	10456063	.	-	2	gene_id "G4P62_015109"; transcript_id "gnl|WGS:JAAVVJ|G4P62_T025115"; gbkey "CDS"; gene "vps39"; locus_tag "G4P62_015109"; orig_transcript_id "gnl|WGS:JAAVVJ|G4P62_T025115"; product "transcript variant X4"; protein_id "KAF7201148.1"; exon_number "16";
CM025025.1	Genbank	CDS	10455656	10455872	.	-	0	gene_id "G4P62_015109"; transcript_id "gnl|WGS:JAAVVJ|G4P62_T025115"; gbkey "CDS"; gene "vps39"; locus_tag "G4P62_015109"; orig_transcript_id "gnl|WGS:JAAVVJ|G4P62_T025115"; product "transcript variant X4"; protein_id "KAF7201148.1"; exon_number "17";
CM025025.1	Genbank	CDS	10454925	10455053	.	-	2	gene_id "G4P62_015109"; transcript_id "gnl|WGS:JAAVVJ|G4P62_T025115"; gbkey "CDS"; gene "vps39"; locus_tag "G4P62_015109"; orig_transcript_id "gnl|WGS:JAAVVJ|G4P62_T025115"; product "transcript variant X4"; protein_id "KAF7201148.1"; exon_number "18";
CM025025.1	Genbank	CDS	10454360	10454462	.	-	2	gene_id "G4P62_015109"; transcript_id "gnl|WGS:JAAVVJ|G4P62_T025115"; gbkey "CDS"; gene "vps39"; locus_tag "G4P62_015109"; orig_transcript_id "gnl|WGS:JAAVVJ|G4P62_T025115"; product "transcript variant X4"; protein_id "KAF7201148.1"; exon_number "19";
CM025025.1	Genbank	CDS	10454026	10454071	.	-	1	gene_id "G4P62_015109"; transcript_id "gnl|WGS:JAAVVJ|G4P62_T025115"; gbkey "CDS"; gene "vps39"; locus_tag "G4P62_015109"; orig_transcript_id "gnl|WGS:JAAVVJ|G4P62_T025115"; product "transcript variant X4"; protein_id "KAF7201148.1"; exon_number "20";
CM025025.1	Genbank	CDS	10453672	10453821	.	-	0	gene_id "G4P62_015109"; transcript_id "gnl|WGS:JAAVVJ|G4P62_T025115"; gbkey "CDS"; gene "vps39"; locus_tag "G4P62_015109"; orig_transcript_id "gnl|WGS:JAAVVJ|G4P62_T025115"; product "transcript variant X4"; protein_id "KAF7201148.1"; exon_number "21";
CM025025.1	Genbank	CDS	10453164	10453298	.	-	0	gene_id "G4P62_015109"; transcript_id "gnl|WGS:JAAVVJ|G4P62_T025115"; gbkey "CDS"; gene "vps39"; locus_tag "G4P62_015109"; orig_transcript_id "gnl|WGS:JAAVVJ|G4P62_T025115"; product "transcript variant X4"; protein_id "KAF7201148.1"; exon_number "22";
CM025025.1	Genbank	CDS	10452822	10452913	.	-	0	gene_id "G4P62_015109"; transcript_id "gnl|WGS:JAAVVJ|G4P62_T025115"; gbkey "CDS"; gene "vps39"; locus_tag "G4P62_015109"; orig_transcript_id "gnl|WGS:JAAVVJ|G4P62_T025115"; product "transcript variant X4"; protein_id "KAF7201148.1"; exon_number "23";
CM025025.1	Genbank	CDS	10452652	10452730	.	-	1	gene_id "G4P62_015109"; transcript_id "gnl|WGS:JAAVVJ|G4P62_T025115"; gbkey "CDS"; gene "vps39"; locus_tag "G4P62_015109"; orig_transcript_id "gnl|WGS:JAAVVJ|G4P62_T025115"; product "transcript variant X4"; protein_id "KAF7201148.1"; exon_number "24";
CM025025.1	Genbank	start_codon	10462142	10462144	.	-	0	gene_id "G4P62_015109"; transcript_id "gnl|WGS:JAAVVJ|G4P62_T025115"; gbkey "CDS"; gene "vps39"; locus_tag "G4P62_015109"; orig_transcript_id "gnl|WGS:JAAVVJ|G4P62_T025115"; product "transcript variant X4"; protein_id "KAF7201148.1"; exon_number "1";
CM025025.1	Genbank	stop_codon	10452649	10452651	.	-	0	gene_id "G4P62_015109"; transcript_id "gnl|WGS:JAAVVJ|G4P62_T025115"; gbkey "CDS"; gene "vps39"; locus_tag "G4P62_015109"; orig_transcript_id "gnl|WGS:JAAVVJ|G4P62_T025115"; product "transcript variant X4"; protein_id "KAF7201148.1"; exon_number "24";
CM025025.1	Genbank	transcript	10452073	10462566	.	-	.	gene_id "G4P62_015109"; transcript_id "gnl|WGS:JAAVVJ|G4P62_T025116"; gbkey "mRNA"; gene "vps39"; locus_tag "G4P62_015109"; note "HOPS complex subunit; transcript variant X1"; orig_protein_id "gnl|WGS:JAAVVJ|G4P62_P025116"; orig_transcript_id "gnl|WGS:JAAVVJ|G4P62_T025116"; product "VPS39"; transcript_biotype "mRNA";
CM025025.1	Genbank	exon	10462072	10462566	.	-	.	gene_id "G4P62_015109"; transcript_id "gnl|WGS:JAAVVJ|G4P62_T025116"; gene "vps39"; locus_tag "G4P62_015109"; note "HOPS complex subunit; transcript variant X1"; orig_protein_id "gnl|WGS:JAAVVJ|G4P62_P025116"; orig_transcript_id "gnl|WGS:JAAVVJ|G4P62_T025116"; product "VPS39"; transcript_biotype "mRNA"; exon_number "1";
CM025025.1	Genbank	exon	10461935	10462000	.	-	.	gene_id "G4P62_015109"; transcript_id "gnl|WGS:JAAVVJ|G4P62_T025116"; gene "vps39"; locus_tag "G4P62_015109"; note "HOPS complex subunit; transcript variant X1"; orig_protein_id "gnl|WGS:JAAVVJ|G4P62_P025116"; orig_transcript_id "gnl|WGS:JAAVVJ|G4P62_T025116"; product "VPS39"; transcript_biotype "mRNA"; exon_number "2";
CM025025.1	Genbank	exon	10461790	10461854	.	-	.	gene_id "G4P62_015109"; transcript_id "gnl|WGS:JAAVVJ|G4P62_T025116"; gene "vps39"; locus_tag "G4P62_015109"; note "HOPS complex subunit; transcript variant X1"; orig_protein_id "gnl|WGS:JAAVVJ|G4P62_P025116"; orig_transcript_id "gnl|WGS:JAAVVJ|G4P62_T025116"; product "VPS39"; transcript_biotype "mRNA"; exon_number "3";
CM025025.1	Genbank	exon	10461546	10461588	.	-	.	gene_id "G4P62_015109"; transcript_id "gnl|WGS:JAAVVJ|G4P62_T025116"; gene "vps39"; locus_tag "G4P62_015109"; note "HOPS complex subunit; transcript variant X1"; orig_protein_id "gnl|WGS:JAAVVJ|G4P62_P025116"; orig_transcript_id "gnl|WGS:JAAVVJ|G4P62_T025116"; product "VPS39"; transcript_biotype "mRNA"; exon_number "4";
CM025025.1	Genbank	exon	10461292	10461386	.	-	.	gene_id "G4P62_015109"; transcript_id "gnl|WGS:JAAVVJ|G4P62_T025116"; gene "vps39"; locus_tag "G4P62_015109"; note "HOPS complex subunit; transcript variant X1"; orig_protein_id "gnl|WGS:JAAVVJ|G4P62_P025116"; orig_transcript_id "gnl|WGS:JAAVVJ|G4P62_T025116"; product "VPS39"; transcript_biotype "mRNA"; exon_number "5";
CM025025.1	Genbank	exon	10459190	10459288	.	-	.	gene_id "G4P62_015109"; transcript_id "gnl|WGS:JAAVVJ|G4P62_T025116"; gene "vps39"; locus_tag "G4P62_015109"; note "HOPS complex subunit; transcript variant X1"; orig_protein_id "gnl|WGS:JAAVVJ|G4P62_P025116"; orig_transcript_id "gnl|WGS:JAAVVJ|G4P62_T025116"; product "VPS39"; transcript_biotype "mRNA"; exon_number "6";
CM025025.1	Genbank	exon	10459002	10459094	.	-	.	gene_id "G4P62_015109"; transcript_id "gnl|WGS:JAAVVJ|G4P62_T025116"; gene "vps39"; locus_tag "G4P62_015109"; note "HOPS complex subunit; transcript variant X1"; orig_protein_id "gnl|WGS:JAAVVJ|G4P62_P025116"; orig_transcript_id "gnl|WGS:JAAVVJ|G4P62_T025116"; product "VPS39"; transcript_biotype "mRNA"; exon_number "7";
CM025025.1	Genbank	exon	10458729	10458912	.	-	.	gene_id "G4P62_015109"; transcript_id "gnl|WGS:JAAVVJ|G4P62_T025116"; gene "vps39"; locus_tag "G4P62_015109"; note "HOPS complex subunit; transcript variant X1"; orig_protein_id "gnl|WGS:JAAVVJ|G4P62_P025116"; orig_transcript_id "gnl|WGS:JAAVVJ|G4P62_T025116"; product "VPS39"; transcript_biotype "mRNA"; exon_number "8";
CM025025.1	Genbank	exon	10458366	10458486	.	-	.	gene_id "G4P62_015109"; transcript_id "gnl|WGS:JAAVVJ|G4P62_T025116"; gene "vps39"; locus_tag "G4P62_015109"; note "HOPS complex subunit; transcript variant X1"; orig_protein_id "gnl|WGS:JAAVVJ|G4P62_P025116"; orig_transcript_id "gnl|WGS:JAAVVJ|G4P62_T025116"; product "VPS39"; transcript_biotype "mRNA"; exon_number "9";
CM025025.1	Genbank	exon	10458064	10458184	.	-	.	gene_id "G4P62_015109"; transcript_id "gnl|WGS:JAAVVJ|G4P62_T025116"; gene "vps39"; locus_tag "G4P62_015109"; note "HOPS complex subunit; transcript variant X1"; orig_protein_id "gnl|WGS:JAAVVJ|G4P62_P025116"; orig_transcript_id "gnl|WGS:JAAVVJ|G4P62_T025116"; product "VPS39"; transcript_biotype "mRNA"; exon_number "10";
CM025025.1	Genbank	exon	10457847	10457976	.	-	.	gene_id "G4P62_015109"; transcript_id "gnl|WGS:JAAVVJ|G4P62_T025116"; gene "vps39"; locus_tag "G4P62_015109"; note "HOPS complex subunit; transcript variant X1"; orig_protein_id "gnl|WGS:JAAVVJ|G4P62_P025116"; orig_transcript_id "gnl|WGS:JAAVVJ|G4P62_T025116"; product "VPS39"; transcript_biotype "mRNA"; exon_number "11";
CM025025.1	Genbank	exon	10457497	10457639	.	-	.	gene_id "G4P62_015109"; transcript_id "gnl|WGS:JAAVVJ|G4P62_T025116"; gene "vps39"; locus_tag "G4P62_015109"; note "HOPS complex subunit; transcript variant X1"; orig_protein_id "gnl|WGS:JAAVVJ|G4P62_P025116"; orig_transcript_id "gnl|WGS:JAAVVJ|G4P62_T025116"; product "VPS39"; transcript_biotype "mRNA"; exon_number "12";
CM025025.1	Genbank	exon	10457276	10457416	.	-	.	gene_id "G4P62_015109"; transcript_id "gnl|WGS:JAAVVJ|G4P62_T025116"; gene "vps39"; locus_tag "G4P62_015109"; note "HOPS complex subunit; transcript variant X1"; orig_protein_id "gnl|WGS:JAAVVJ|G4P62_P025116"; orig_transcript_id "gnl|WGS:JAAVVJ|G4P62_T025116"; product "VPS39"; transcript_biotype "mRNA"; exon_number "13";
CM025025.1	Genbank	exon	10456815	10456956	.	-	.	gene_id "G4P62_015109"; transcript_id "gnl|WGS:JAAVVJ|G4P62_T025116"; gene "vps39"; locus_tag "G4P62_015109"; note "HOPS complex subunit; transcript variant X1"; orig_protein_id "gnl|WGS:JAAVVJ|G4P62_P025116"; orig_transcript_id "gnl|WGS:JAAVVJ|G4P62_T025116"; product "VPS39"; transcript_biotype "mRNA"; exon_number "14";
CM025025.1	Genbank	exon	10456143	10456229	.	-	.	gene_id "G4P62_015109"; transcript_id "gnl|WGS:JAAVVJ|G4P62_T025116"; gene "vps39"; locus_tag "G4P62_015109"; note "HOPS complex subunit; transcript variant X1"; orig_protein_id "gnl|WGS:JAAVVJ|G4P62_P025116"; orig_transcript_id "gnl|WGS:JAAVVJ|G4P62_T025116"; product "VPS39"; transcript_biotype "mRNA"; exon_number "15";
CM025025.1	Genbank	exon	10455990	10456063	.	-	.	gene_id "G4P62_015109"; transcript_id "gnl|WGS:JAAVVJ|G4P62_T025116"; gene "vps39"; locus_tag "G4P62_015109"; note "HOPS complex subunit; transcript variant X1"; orig_protein_id "gnl|WGS:JAAVVJ|G4P62_P025116"; orig_transcript_id "gnl|WGS:JAAVVJ|G4P62_T025116"; product "VPS39"; transcript_biotype "mRNA"; exon_number "16";
CM025025.1	Genbank	exon	10455656	10455872	.	-	.	gene_id "G4P62_015109"; transcript_id "gnl|WGS:JAAVVJ|G4P62_T025116"; gene "vps39"; locus_tag "G4P62_015109"; note "HOPS complex subunit; transcript variant X1"; orig_protein_id "gnl|WGS:JAAVVJ|G4P62_P025116"; orig_transcript_id "gnl|WGS:JAAVVJ|G4P62_T025116"; product "VPS39"; transcript_biotype "mRNA"; exon_number "17";
CM025025.1	Genbank	exon	10454925	10455053	.	-	.	gene_id "G4P62_015109"; transcript_id "gnl|WGS:JAAVVJ|G4P62_T025116"; gene "vps39"; locus_tag "G4P62_015109"; note "HOPS complex subunit; transcript variant X1"; orig_protein_id "gnl|WGS:JAAVVJ|G4P62_P025116"; orig_transcript_id "gnl|WGS:JAAVVJ|G4P62_T025116"; product "VPS39"; transcript_biotype "mRNA"; exon_number "18";
CM025025.1	Genbank	exon	10454360	10454462	.	-	.	gene_id "G4P62_015109"; transcript_id "gnl|WGS:JAAVVJ|G4P62_T025116"; gene "vps39"; locus_tag "G4P62_015109"; note "HOPS complex subunit; transcript variant X1"; orig_protein_id "gnl|WGS:JAAVVJ|G4P62_P025116"; orig_transcript_id "gnl|WGS:JAAVVJ|G4P62_T025116"; product "VPS39"; transcript_biotype "mRNA"; exon_number "19";
CM025025.1	Genbank	exon	10454026	10454071	.	-	.	gene_id "G4P62_015109"; transcript_id "gnl|WGS:JAAVVJ|G4P62_T025116"; gene "vps39"; locus_tag "G4P62_015109"; note "HOPS complex subunit; transcript variant X1"; orig_protein_id "gnl|WGS:JAAVVJ|G4P62_P025116"; orig_transcript_id "gnl|WGS:JAAVVJ|G4P62_T025116"; product "VPS39"; transcript_biotype "mRNA"; exon_number "20";
CM025025.1	Genbank	exon	10453672	10453821	.	-	.	gene_id "G4P62_015109"; transcript_id "gnl|WGS:JAAVVJ|G4P62_T025116"; gene "vps39"; locus_tag "G4P62_015109"; note "HOPS complex subunit; transcript variant X1"; orig_protein_id "gnl|WGS:JAAVVJ|G4P62_P025116"; orig_transcript_id "gnl|WGS:JAAVVJ|G4P62_T025116"; product "VPS39"; transcript_biotype "mRNA"; exon_number "21";
CM025025.1	Genbank	exon	10453164	10453298	.	-	.	gene_id "G4P62_015109"; transcript_id "gnl|WGS:JAAVVJ|G4P62_T025116"; gene "vps39"; locus_tag "G4P62_015109"; note "HOPS complex subunit; transcript variant X1"; orig_protein_id "gnl|WGS:JAAVVJ|G4P62_P025116"; orig_transcript_id "gnl|WGS:JAAVVJ|G4P62_T025116"; product "VPS39"; transcript_biotype "mRNA"; exon_number "22";
CM025025.1	Genbank	exon	10452822	10452913	.	-	.	gene_id "G4P62_015109"; transcript_id "gnl|WGS:JAAVVJ|G4P62_T025116"; gene "vps39"; locus_tag "G4P62_015109"; note "HOPS complex subunit; transcript variant X1"; orig_protein_id "gnl|WGS:JAAVVJ|G4P62_P025116"; orig_transcript_id "gnl|WGS:JAAVVJ|G4P62_T025116"; product "VPS39"; transcript_biotype "mRNA"; exon_number "23";
CM025025.1	Genbank	exon	10452073	10452730	.	-	.	gene_id "G4P62_015109"; transcript_id "gnl|WGS:JAAVVJ|G4P62_T025116"; gene "vps39"; locus_tag "G4P62_015109"; note "HOPS complex subunit; transcript variant X1"; orig_protein_id "gnl|WGS:JAAVVJ|G4P62_P025116"; orig_transcript_id "gnl|WGS:JAAVVJ|G4P62_T025116"; product "VPS39"; transcript_biotype "mRNA"; exon_number "24";
CM025025.1	Genbank	CDS	10462072	10462144	.	-	0	gene_id "G4P62_015109"; transcript_id "gnl|WGS:JAAVVJ|G4P62_T025116"; gbkey "CDS"; gene "vps39"; locus_tag "G4P62_015109"; orig_transcript_id "gnl|WGS:JAAVVJ|G4P62_T025116"; product "transcript variant X1"; protein_id "KAF7201149.1"; exon_number "1";
CM025025.1	Genbank	CDS	10461935	10462000	.	-	2	gene_id "G4P62_015109"; transcript_id "gnl|WGS:JAAVVJ|G4P62_T025116"; gbkey "CDS"; gene "vps39"; locus_tag "G4P62_015109"; orig_transcript_id "gnl|WGS:JAAVVJ|G4P62_T025116"; product "transcript variant X1"; protein_id "KAF7201149.1"; exon_number "2";
CM025025.1	Genbank	CDS	10461790	10461854	.	-	2	gene_id "G4P62_015109"; transcript_id "gnl|WGS:JAAVVJ|G4P62_T025116"; gbkey "CDS"; gene "vps39"; locus_tag "G4P62_015109"; orig_transcript_id "gnl|WGS:JAAVVJ|G4P62_T025116"; product "transcript variant X1"; protein_id "KAF7201149.1"; exon_number "3";
CM025025.1	Genbank	CDS	10461546	10461588	.	-	0	gene_id "G4P62_015109"; transcript_id "gnl|WGS:JAAVVJ|G4P62_T025116"; gbkey "CDS"; gene "vps39"; locus_tag "G4P62_015109"; orig_transcript_id "gnl|WGS:JAAVVJ|G4P62_T025116"; product "transcript variant X1"; protein_id "KAF7201149.1"; exon_number "4";
CM025025.1	Genbank	CDS	10461292	10461386	.	-	2	gene_id "G4P62_015109"; transcript_id "gnl|WGS:JAAVVJ|G4P62_T025116"; gbkey "CDS"; gene "vps39"; locus_tag "G4P62_015109"; orig_transcript_id "gnl|WGS:JAAVVJ|G4P62_T025116"; product "transcript variant X1"; protein_id "KAF7201149.1"; exon_number "5";
CM025025.1	Genbank	CDS	10459190	10459288	.	-	0	gene_id "G4P62_015109"; transcript_id "gnl|WGS:JAAVVJ|G4P62_T025116"; gbkey "CDS"; gene "vps39"; locus_tag "G4P62_015109"; orig_transcript_id "gnl|WGS:JAAVVJ|G4P62_T025116"; product "transcript variant X1"; protein_id "KAF7201149.1"; exon_number "6";
CM025025.1	Genbank	CDS	10459002	10459094	.	-	0	gene_id "G4P62_015109"; transcript_id "gnl|WGS:JAAVVJ|G4P62_T025116"; gbkey "CDS"; gene "vps39"; locus_tag "G4P62_015109"; orig_transcript_id "gnl|WGS:JAAVVJ|G4P62_T025116"; product "transcript variant X1"; protein_id "KAF7201149.1"; exon_number "7";
CM025025.1	Genbank	CDS	10458729	10458912	.	-	0	gene_id "G4P62_015109"; transcript_id "gnl|WGS:JAAVVJ|G4P62_T025116"; gbkey "CDS"; gene "vps39"; locus_tag "G4P62_015109"; orig_transcript_id "gnl|WGS:JAAVVJ|G4P62_T025116"; product "transcript variant X1"; protein_id "KAF7201149.1"; exon_number "8";
CM025025.1	Genbank	CDS	10458366	10458486	.	-	2	gene_id "G4P62_015109"; transcript_id "gnl|WGS:JAAVVJ|G4P62_T025116"; gbkey "CDS"; gene "vps39"; locus_tag "G4P62_015109"; orig_transcript_id "gnl|WGS:JAAVVJ|G4P62_T025116"; product "transcript variant X1"; protein_id "KAF7201149.1"; exon_number "9";
CM025025.1	Genbank	CDS	10458064	10458184	.	-	1	gene_id "G4P62_015109"; transcript_id "gnl|WGS:JAAVVJ|G4P62_T025116"; gbkey "CDS"; gene "vps39"; locus_tag "G4P62_015109"; orig_transcript_id "gnl|WGS:JAAVVJ|G4P62_T025116"; product "transcript variant X1"; protein_id "KAF7201149.1"; exon_number "10";
CM025025.1	Genbank	CDS	10457847	10457976	.	-	0	gene_id "G4P62_015109"; transcript_id "gnl|WGS:JAAVVJ|G4P62_T025116"; gbkey "CDS"; gene "vps39"; locus_tag "G4P62_015109"; orig_transcript_id "gnl|WGS:JAAVVJ|G4P62_T025116"; product "transcript variant X1"; protein_id "KAF7201149.1"; exon_number "11";
CM025025.1	Genbank	CDS	10457497	10457639	.	-	2	gene_id "G4P62_015109"; transcript_id "gnl|WGS:JAAVVJ|G4P62_T025116"; gbkey "CDS"; gene "vps39"; locus_tag "G4P62_015109"; orig_transcript_id "gnl|WGS:JAAVVJ|G4P62_T025116"; product "transcript variant X1"; protein_id "KAF7201149.1"; exon_number "12";
CM025025.1	Genbank	CDS	10457276	10457416	.	-	0	gene_id "G4P62_015109"; transcript_id "gnl|WGS:JAAVVJ|G4P62_T025116"; gbkey "CDS"; gene "vps39"; locus_tag "G4P62_015109"; orig_transcript_id "gnl|WGS:JAAVVJ|G4P62_T025116"; product "transcript variant X1"; protein_id "KAF7201149.1"; exon_number "13";
CM025025.1	Genbank	CDS	10456815	10456956	.	-	0	gene_id "G4P62_015109"; transcript_id "gnl|WGS:JAAVVJ|G4P62_T025116"; gbkey "CDS"; gene "vps39"; locus_tag "G4P62_015109"; orig_transcript_id "gnl|WGS:JAAVVJ|G4P62_T025116"; product "transcript variant X1"; protein_id "KAF7201149.1"; exon_number "14";
CM025025.1	Genbank	CDS	10456143	10456229	.	-	2	gene_id "G4P62_015109"; transcript_id "gnl|WGS:JAAVVJ|G4P62_T025116"; gbkey "CDS"; gene "vps39"; locus_tag "G4P62_015109"; orig_transcript_id "gnl|WGS:JAAVVJ|G4P62_T025116"; product "transcript variant X1"; protein_id "KAF7201149.1"; exon_number "15";
CM025025.1	Genbank	CDS	10455990	10456063	.	-	2	gene_id "G4P62_015109"; transcript_id "gnl|WGS:JAAVVJ|G4P62_T025116"; gbkey "CDS"; gene "vps39"; locus_tag "G4P62_015109"; orig_transcript_id "gnl|WGS:JAAVVJ|G4P62_T025116"; product "transcript variant X1"; protein_id "KAF7201149.1"; exon_number "16";
CM025025.1	Genbank	CDS	10455656	10455872	.	-	0	gene_id "G4P62_015109"; transcript_id "gnl|WGS:JAAVVJ|G4P62_T025116"; gbkey "CDS"; gene "vps39"; locus_tag "G4P62_015109"; orig_transcript_id "gnl|WGS:JAAVVJ|G4P62_T025116"; product "transcript variant X1"; protein_id "KAF7201149.1"; exon_number "17";
CM025025.1	Genbank	CDS	10454925	10455053	.	-	2	gene_id "G4P62_015109"; transcript_id "gnl|WGS:JAAVVJ|G4P62_T025116"; gbkey "CDS"; gene "vps39"; locus_tag "G4P62_015109"; orig_transcript_id "gnl|WGS:JAAVVJ|G4P62_T025116"; product "transcript variant X1"; protein_id "KAF7201149.1"; exon_number "18";
CM025025.1	Genbank	CDS	10454360	10454462	.	-	2	gene_id "G4P62_015109"; transcript_id "gnl|WGS:JAAVVJ|G4P62_T025116"; gbkey "CDS"; gene "vps39"; locus_tag "G4P62_015109"; orig_transcript_id "gnl|WGS:JAAVVJ|G4P62_T025116"; product "transcript variant X1"; protein_id "KAF7201149.1"; exon_number "19";
CM025025.1	Genbank	CDS	10454026	10454071	.	-	1	gene_id "G4P62_015109"; transcript_id "gnl|WGS:JAAVVJ|G4P62_T025116"; gbkey "CDS"; gene "vps39"; locus_tag "G4P62_015109"; orig_transcript_id "gnl|WGS:JAAVVJ|G4P62_T025116"; product "transcript variant X1"; protein_id "KAF7201149.1"; exon_number "20";
CM025025.1	Genbank	CDS	10453672	10453821	.	-	0	gene_id "G4P62_015109"; transcript_id "gnl|WGS:JAAVVJ|G4P62_T025116"; gbkey "CDS"; gene "vps39"; locus_tag "G4P62_015109"; orig_transcript_id "gnl|WGS:JAAVVJ|G4P62_T025116"; product "transcript variant X1"; protein_id "KAF7201149.1"; exon_number "21";
CM025025.1	Genbank	CDS	10453164	10453298	.	-	0	gene_id "G4P62_015109"; transcript_id "gnl|WGS:JAAVVJ|G4P62_T025116"; gbkey "CDS"; gene "vps39"; locus_tag "G4P62_015109"; orig_transcript_id "gnl|WGS:JAAVVJ|G4P62_T025116"; product "transcript variant X1"; protein_id "KAF7201149.1"; exon_number "22";
CM025025.1	Genbank	CDS	10452822	10452913	.	-	0	gene_id "G4P62_015109"; transcript_id "gnl|WGS:JAAVVJ|G4P62_T025116"; gbkey "CDS"; gene "vps39"; locus_tag "G4P62_015109"; orig_transcript_id "gnl|WGS:JAAVVJ|G4P62_T025116"; product "transcript variant X1"; protein_id "KAF7201149.1"; exon_number "23";
CM025025.1	Genbank	CDS	10452652	10452730	.	-	1	gene_id "G4P62_015109"; transcript_id "gnl|WGS:JAAVVJ|G4P62_T025116"; gbkey "CDS"; gene "vps39"; locus_tag "G4P62_015109"; orig_transcript_id "gnl|WGS:JAAVVJ|G4P62_T025116"; product "transcript variant X1"; protein_id "KAF7201149.1"; exon_number "24";
CM025025.1	Genbank	start_codon	10462142	10462144	.	-	0	gene_id "G4P62_015109"; transcript_id "gnl|WGS:JAAVVJ|G4P62_T025116"; gbkey "CDS"; gene "vps39"; locus_tag "G4P62_015109"; orig_transcript_id "gnl|WGS:JAAVVJ|G4P62_T025116"; product "transcript variant X1"; protein_id "KAF7201149.1"; exon_number "1";
CM025025.1	Genbank	stop_codon	10452649	10452651	.	-	0	gene_id "G4P62_015109"; transcript_id "gnl|WGS:JAAVVJ|G4P62_T025116"; gbkey "CDS"; gene "vps39"; locus_tag "G4P62_015109"; orig_transcript_id "gnl|WGS:JAAVVJ|G4P62_T025116"; product "transcript variant X1"; protein_id "KAF7201149.1"; exon_number "24";
CM025025.1	Genbank	gene	10534111	10564894	.	-	.	gene_id "G4P62_015110"; transcript_id ""; description "zinc finger protein 106 isoform X1"; gbkey "Gene"; gene "znf106"; gene_biotype "protein_coding"; locus_tag "G4P62_015110";
CM025025.1	Genbank	transcript	10534111	10564894	.	-	.	gene_id "G4P62_015110"; transcript_id "gnl|WGS:JAAVVJ|G4P62_T025117"; gbkey "mRNA"; gene "znf106"; locus_tag "G4P62_015110"; note "transcript variant X1"; orig_protein_id "gnl|WGS:JAAVVJ|G4P62_P025117"; orig_transcript_id "gnl|WGS:JAAVVJ|G4P62_T025117"; product "zinc finger protein 106"; transcript_biotype "mRNA";
CM025025.1	Genbank	exon	10564795	10564894	.	-	.	gene_id "G4P62_015110"; transcript_id "gnl|WGS:JAAVVJ|G4P62_T025117"; gene "znf106"; locus_tag "G4P62_015110"; note "transcript variant X1"; orig_protein_id "gnl|WGS:JAAVVJ|G4P62_P025117"; orig_transcript_id "gnl|WGS:JAAVVJ|G4P62_T025117"; product "zinc finger protein 106"; transcript_biotype "mRNA"; exon_number "1";
CM025025.1	Genbank	exon	10563182	10563264	.	-	.	gene_id "G4P62_015110"; transcript_id "gnl|WGS:JAAVVJ|G4P62_T025117"; gene "znf106"; locus_tag "G4P62_015110"; note "transcript variant X1"; orig_protein_id "gnl|WGS:JAAVVJ|G4P62_P025117"; orig_transcript_id "gnl|WGS:JAAVVJ|G4P62_T025117"; product "zinc finger protein 106"; transcript_biotype "mRNA"; exon_number "2";
CM025025.1	Genbank	exon	10562835	10562896	.	-	.	gene_id "G4P62_015110"; transcript_id "gnl|WGS:JAAVVJ|G4P62_T025117"; gene "znf106"; locus_tag "G4P62_015110"; note "transcript variant X1"; orig_protein_id "gnl|WGS:JAAVVJ|G4P62_P025117"; orig_transcript_id "gnl|WGS:JAAVVJ|G4P62_T025117"; product "zinc finger protein 106"; transcript_biotype "mRNA"; exon_number "3";
CM025025.1	Genbank	exon	10558856	10559050	.	-	.	gene_id "G4P62_015110"; transcript_id "gnl|WGS:JAAVVJ|G4P62_T025117"; gene "znf106"; locus_tag "G4P62_015110"; note "transcript variant X1"; orig_protein_id "gnl|WGS:JAAVVJ|G4P62_P025117"; orig_transcript_id "gnl|WGS:JAAVVJ|G4P62_T025117"; product "zinc finger protein 106"; transcript_biotype "mRNA"; exon_number "4";
CM025025.1	Genbank	exon	10556349	10558076	.	-	.	gene_id "G4P62_015110"; transcript_id "gnl|WGS:JAAVVJ|G4P62_T025117"; gene "znf106"; locus_tag "G4P62_015110"; note "transcript variant X1"; orig_protein_id "gnl|WGS:JAAVVJ|G4P62_P025117"; orig_transcript_id "gnl|WGS:JAAVVJ|G4P62_T025117"; product "zinc finger protein 106"; transcript_biotype "mRNA"; exon_number "5";
CM025025.1	Genbank	exon	10555612	10556038	.	-	.	gene_id "G4P62_015110"; transcript_id "gnl|WGS:JAAVVJ|G4P62_T025117"; gene "znf106"; locus_tag "G4P62_015110"; note "transcript variant X1"; orig_protein_id "gnl|WGS:JAAVVJ|G4P62_P025117"; orig_transcript_id "gnl|WGS:JAAVVJ|G4P62_T025117"; product "zinc finger protein 106"; transcript_biotype "mRNA"; exon_number "6";
CM025025.1	Genbank	exon	10555447	10555516	.	-	.	gene_id "G4P62_015110"; transcript_id "gnl|WGS:JAAVVJ|G4P62_T025117"; gene "znf106"; locus_tag "G4P62_015110"; note "transcript variant X1"; orig_protein_id "gnl|WGS:JAAVVJ|G4P62_P025117"; orig_transcript_id "gnl|WGS:JAAVVJ|G4P62_T025117"; product "zinc finger protein 106"; transcript_biotype "mRNA"; exon_number "7";
CM025025.1	Genbank	exon	10555208	10555362	.	-	.	gene_id "G4P62_015110"; transcript_id "gnl|WGS:JAAVVJ|G4P62_T025117"; gene "znf106"; locus_tag "G4P62_015110"; note "transcript variant X1"; orig_protein_id "gnl|WGS:JAAVVJ|G4P62_P025117"; orig_transcript_id "gnl|WGS:JAAVVJ|G4P62_T025117"; product "zinc finger protein 106"; transcript_biotype "mRNA"; exon_number "8";
CM025025.1	Genbank	exon	10555037	10555097	.	-	.	gene_id "G4P62_015110"; transcript_id "gnl|WGS:JAAVVJ|G4P62_T025117"; gene "znf106"; locus_tag "G4P62_015110"; note "transcript variant X1"; orig_protein_id "gnl|WGS:JAAVVJ|G4P62_P025117"; orig_transcript_id "gnl|WGS:JAAVVJ|G4P62_T025117"; product "zinc finger protein 106"; transcript_biotype "mRNA"; exon_number "9";
CM025025.1	Genbank	exon	10544541	10544822	.	-	.	gene_id "G4P62_015110"; transcript_id "gnl|WGS:JAAVVJ|G4P62_T025117"; gene "znf106"; locus_tag "G4P62_015110"; note "transcript variant X1"; orig_protein_id "gnl|WGS:JAAVVJ|G4P62_P025117"; orig_transcript_id "gnl|WGS:JAAVVJ|G4P62_T025117"; product "zinc finger protein 106"; transcript_biotype "mRNA"; exon_number "10";
CM025025.1	Genbank	exon	10542446	10543190	.	-	.	gene_id "G4P62_015110"; transcript_id "gnl|WGS:JAAVVJ|G4P62_T025117"; gene "znf106"; locus_tag "G4P62_015110"; note "transcript variant X1"; orig_protein_id "gnl|WGS:JAAVVJ|G4P62_P025117"; orig_transcript_id "gnl|WGS:JAAVVJ|G4P62_T025117"; product "zinc finger protein 106"; transcript_biotype "mRNA"; exon_number "11";
CM025025.1	Genbank	exon	10541992	10542032	.	-	.	gene_id "G4P62_015110"; transcript_id "gnl|WGS:JAAVVJ|G4P62_T025117"; gene "znf106"; locus_tag "G4P62_015110"; note "transcript variant X1"; orig_protein_id "gnl|WGS:JAAVVJ|G4P62_P025117"; orig_transcript_id "gnl|WGS:JAAVVJ|G4P62_T025117"; product "zinc finger protein 106"; transcript_biotype "mRNA"; exon_number "12";
CM025025.1	Genbank	exon	10541707	10541852	.	-	.	gene_id "G4P62_015110"; transcript_id "gnl|WGS:JAAVVJ|G4P62_T025117"; gene "znf106"; locus_tag "G4P62_015110"; note "transcript variant X1"; orig_protein_id "gnl|WGS:JAAVVJ|G4P62_P025117"; orig_transcript_id "gnl|WGS:JAAVVJ|G4P62_T025117"; product "zinc finger protein 106"; transcript_biotype "mRNA"; exon_number "13";
CM025025.1	Genbank	exon	10541492	10541626	.	-	.	gene_id "G4P62_015110"; transcript_id "gnl|WGS:JAAVVJ|G4P62_T025117"; gene "znf106"; locus_tag "G4P62_015110"; note "transcript variant X1"; orig_protein_id "gnl|WGS:JAAVVJ|G4P62_P025117"; orig_transcript_id "gnl|WGS:JAAVVJ|G4P62_T025117"; product "zinc finger protein 106"; transcript_biotype "mRNA"; exon_number "14";
CM025025.1	Genbank	exon	10541306	10541422	.	-	.	gene_id "G4P62_015110"; transcript_id "gnl|WGS:JAAVVJ|G4P62_T025117"; gene "znf106"; locus_tag "G4P62_015110"; note "transcript variant X1"; orig_protein_id "gnl|WGS:JAAVVJ|G4P62_P025117"; orig_transcript_id "gnl|WGS:JAAVVJ|G4P62_T025117"; product "zinc finger protein 106"; transcript_biotype "mRNA"; exon_number "15";
CM025025.1	Genbank	exon	10539904	10540095	.	-	.	gene_id "G4P62_015110"; transcript_id "gnl|WGS:JAAVVJ|G4P62_T025117"; gene "znf106"; locus_tag "G4P62_015110"; note "transcript variant X1"; orig_protein_id "gnl|WGS:JAAVVJ|G4P62_P025117"; orig_transcript_id "gnl|WGS:JAAVVJ|G4P62_T025117"; product "zinc finger protein 106"; transcript_biotype "mRNA"; exon_number "16";
CM025025.1	Genbank	exon	10539490	10539552	.	-	.	gene_id "G4P62_015110"; transcript_id "gnl|WGS:JAAVVJ|G4P62_T025117"; gene "znf106"; locus_tag "G4P62_015110"; note "transcript variant X1"; orig_protein_id "gnl|WGS:JAAVVJ|G4P62_P025117"; orig_transcript_id "gnl|WGS:JAAVVJ|G4P62_T025117"; product "zinc finger protein 106"; transcript_biotype "mRNA"; exon_number "17";
CM025025.1	Genbank	exon	10539261	10539380	.	-	.	gene_id "G4P62_015110"; transcript_id "gnl|WGS:JAAVVJ|G4P62_T025117"; gene "znf106"; locus_tag "G4P62_015110"; note "transcript variant X1"; orig_protein_id "gnl|WGS:JAAVVJ|G4P62_P025117"; orig_transcript_id "gnl|WGS:JAAVVJ|G4P62_T025117"; product "zinc finger protein 106"; transcript_biotype "mRNA"; exon_number "18";
CM025025.1	Genbank	exon	10539064	10539135	.	-	.	gene_id "G4P62_015110"; transcript_id "gnl|WGS:JAAVVJ|G4P62_T025117"; gene "znf106"; locus_tag "G4P62_015110"; note "transcript variant X1"; orig_protein_id "gnl|WGS:JAAVVJ|G4P62_P025117"; orig_transcript_id "gnl|WGS:JAAVVJ|G4P62_T025117"; product "zinc finger protein 106"; transcript_biotype "mRNA"; exon_number "19";
CM025025.1	Genbank	exon	10538892	10538963	.	-	.	gene_id "G4P62_015110"; transcript_id "gnl|WGS:JAAVVJ|G4P62_T025117"; gene "znf106"; locus_tag "G4P62_015110"; note "transcript variant X1"; orig_protein_id "gnl|WGS:JAAVVJ|G4P62_P025117"; orig_transcript_id "gnl|WGS:JAAVVJ|G4P62_T025117"; product "zinc finger protein 106"; transcript_biotype "mRNA"; exon_number "20";
CM025025.1	Genbank	exon	10538510	10538650	.	-	.	gene_id "G4P62_015110"; transcript_id "gnl|WGS:JAAVVJ|G4P62_T025117"; gene "znf106"; locus_tag "G4P62_015110"; note "transcript variant X1"; orig_protein_id "gnl|WGS:JAAVVJ|G4P62_P025117"; orig_transcript_id "gnl|WGS:JAAVVJ|G4P62_T025117"; product "zinc finger protein 106"; transcript_biotype "mRNA"; exon_number "21";
CM025025.1	Genbank	exon	10534111	10535556	.	-	.	gene_id "G4P62_015110"; transcript_id "gnl|WGS:JAAVVJ|G4P62_T025117"; gene "znf106"; locus_tag "G4P62_015110"; note "transcript variant X1"; orig_protein_id "gnl|WGS:JAAVVJ|G4P62_P025117"; orig_transcript_id "gnl|WGS:JAAVVJ|G4P62_T025117"; product "zinc finger protein 106"; transcript_biotype "mRNA"; exon_number "22";
CM025025.1	Genbank	CDS	10563182	10563235	.	-	0	gene_id "G4P62_015110"; transcript_id "gnl|WGS:JAAVVJ|G4P62_T025117"; gbkey "CDS"; gene "znf106"; locus_tag "G4P62_015110"; orig_transcript_id "gnl|WGS:JAAVVJ|G4P62_T025117"; product "transcript variant X1"; protein_id "KAF7201150.1"; exon_number "2";
CM025025.1	Genbank	CDS	10562835	10562896	.	-	0	gene_id "G4P62_015110"; transcript_id "gnl|WGS:JAAVVJ|G4P62_T025117"; gbkey "CDS"; gene "znf106"; locus_tag "G4P62_015110"; orig_transcript_id "gnl|WGS:JAAVVJ|G4P62_T025117"; product "transcript variant X1"; protein_id "KAF7201150.1"; exon_number "3";
CM025025.1	Genbank	CDS	10558856	10559050	.	-	1	gene_id "G4P62_015110"; transcript_id "gnl|WGS:JAAVVJ|G4P62_T025117"; gbkey "CDS"; gene "znf106"; locus_tag "G4P62_015110"; orig_transcript_id "gnl|WGS:JAAVVJ|G4P62_T025117"; product "transcript variant X1"; protein_id "KAF7201150.1"; exon_number "4";
CM025025.1	Genbank	CDS	10556349	10558076	.	-	1	gene_id "G4P62_015110"; transcript_id "gnl|WGS:JAAVVJ|G4P62_T025117"; gbkey "CDS"; gene "znf106"; locus_tag "G4P62_015110"; orig_transcript_id "gnl|WGS:JAAVVJ|G4P62_T025117"; product "transcript variant X1"; protein_id "KAF7201150.1"; exon_number "5";
CM025025.1	Genbank	CDS	10555612	10556038	.	-	1	gene_id "G4P62_015110"; transcript_id "gnl|WGS:JAAVVJ|G4P62_T025117"; gbkey "CDS"; gene "znf106"; locus_tag "G4P62_015110"; orig_transcript_id "gnl|WGS:JAAVVJ|G4P62_T025117"; product "transcript variant X1"; protein_id "KAF7201150.1"; exon_number "6";
CM025025.1	Genbank	CDS	10555447	10555516	.	-	0	gene_id "G4P62_015110"; transcript_id "gnl|WGS:JAAVVJ|G4P62_T025117"; gbkey "CDS"; gene "znf106"; locus_tag "G4P62_015110"; orig_transcript_id "gnl|WGS:JAAVVJ|G4P62_T025117"; product "transcript variant X1"; protein_id "KAF7201150.1"; exon_number "7";
CM025025.1	Genbank	CDS	10555208	10555362	.	-	2	gene_id "G4P62_015110"; transcript_id "gnl|WGS:JAAVVJ|G4P62_T025117"; gbkey "CDS"; gene "znf106"; locus_tag "G4P62_015110"; orig_transcript_id "gnl|WGS:JAAVVJ|G4P62_T025117"; product "transcript variant X1"; protein_id "KAF7201150.1"; exon_number "8";
CM025025.1	Genbank	CDS	10555037	10555097	.	-	0	gene_id "G4P62_015110"; transcript_id "gnl|WGS:JAAVVJ|G4P62_T025117"; gbkey "CDS"; gene "znf106"; locus_tag "G4P62_015110"; orig_transcript_id "gnl|WGS:JAAVVJ|G4P62_T025117"; product "transcript variant X1"; protein_id "KAF7201150.1"; exon_number "9";
CM025025.1	Genbank	CDS	10544541	10544822	.	-	2	gene_id "G4P62_015110"; transcript_id "gnl|WGS:JAAVVJ|G4P62_T025117"; gbkey "CDS"; gene "znf106"; locus_tag "G4P62_015110"; orig_transcript_id "gnl|WGS:JAAVVJ|G4P62_T025117"; product "transcript variant X1"; protein_id "KAF7201150.1"; exon_number "10";
CM025025.1	Genbank	CDS	10542446	10543190	.	-	2	gene_id "G4P62_015110"; transcript_id "gnl|WGS:JAAVVJ|G4P62_T025117"; gbkey "CDS"; gene "znf106"; locus_tag "G4P62_015110"; orig_transcript_id "gnl|WGS:JAAVVJ|G4P62_T025117"; product "transcript variant X1"; protein_id "KAF7201150.1"; exon_number "11";
CM025025.1	Genbank	CDS	10541992	10542032	.	-	1	gene_id "G4P62_015110"; transcript_id "gnl|WGS:JAAVVJ|G4P62_T025117"; gbkey "CDS"; gene "znf106"; locus_tag "G4P62_015110"; orig_transcript_id "gnl|WGS:JAAVVJ|G4P62_T025117"; product "transcript variant X1"; protein_id "KAF7201150.1"; exon_number "12";
CM025025.1	Genbank	CDS	10541707	10541852	.	-	2	gene_id "G4P62_015110"; transcript_id "gnl|WGS:JAAVVJ|G4P62_T025117"; gbkey "CDS"; gene "znf106"; locus_tag "G4P62_015110"; orig_transcript_id "gnl|WGS:JAAVVJ|G4P62_T025117"; product "transcript variant X1"; protein_id "KAF7201150.1"; exon_number "13";
CM025025.1	Genbank	CDS	10541492	10541626	.	-	0	gene_id "G4P62_015110"; transcript_id "gnl|WGS:JAAVVJ|G4P62_T025117"; gbkey "CDS"; gene "znf106"; locus_tag "G4P62_015110"; orig_transcript_id "gnl|WGS:JAAVVJ|G4P62_T025117"; product "transcript variant X1"; protein_id "KAF7201150.1"; exon_number "14";
CM025025.1	Genbank	CDS	10541306	10541422	.	-	0	gene_id "G4P62_015110"; transcript_id "gnl|WGS:JAAVVJ|G4P62_T025117"; gbkey "CDS"; gene "znf106"; locus_tag "G4P62_015110"; orig_transcript_id "gnl|WGS:JAAVVJ|G4P62_T025117"; product "transcript variant X1"; protein_id "KAF7201150.1"; exon_number "15";
CM025025.1	Genbank	CDS	10539904	10540095	.	-	0	gene_id "G4P62_015110"; transcript_id "gnl|WGS:JAAVVJ|G4P62_T025117"; gbkey "CDS"; gene "znf106"; locus_tag "G4P62_015110"; orig_transcript_id "gnl|WGS:JAAVVJ|G4P62_T025117"; product "transcript variant X1"; protein_id "KAF7201150.1"; exon_number "16";
CM025025.1	Genbank	CDS	10539490	10539552	.	-	0	gene_id "G4P62_015110"; transcript_id "gnl|WGS:JAAVVJ|G4P62_T025117"; gbkey "CDS"; gene "znf106"; locus_tag "G4P62_015110"; orig_transcript_id "gnl|WGS:JAAVVJ|G4P62_T025117"; product "transcript variant X1"; protein_id "KAF7201150.1"; exon_number "17";
CM025025.1	Genbank	CDS	10539261	10539380	.	-	0	gene_id "G4P62_015110"; transcript_id "gnl|WGS:JAAVVJ|G4P62_T025117"; gbkey "CDS"; gene "znf106"; locus_tag "G4P62_015110"; orig_transcript_id "gnl|WGS:JAAVVJ|G4P62_T025117"; product "transcript variant X1"; protein_id "KAF7201150.1"; exon_number "18";
CM025025.1	Genbank	CDS	10539064	10539135	.	-	0	gene_id "G4P62_015110"; transcript_id "gnl|WGS:JAAVVJ|G4P62_T025117"; gbkey "CDS"; gene "znf106"; locus_tag "G4P62_015110"; orig_transcript_id "gnl|WGS:JAAVVJ|G4P62_T025117"; product "transcript variant X1"; protein_id "KAF7201150.1"; exon_number "19";
CM025025.1	Genbank	CDS	10538892	10538963	.	-	0	gene_id "G4P62_015110"; transcript_id "gnl|WGS:JAAVVJ|G4P62_T025117"; gbkey "CDS"; gene "znf106"; locus_tag "G4P62_015110"; orig_transcript_id "gnl|WGS:JAAVVJ|G4P62_T025117"; product "transcript variant X1"; protein_id "KAF7201150.1"; exon_number "20";
CM025025.1	Genbank	CDS	10538510	10538650	.	-	0	gene_id "G4P62_015110"; transcript_id "gnl|WGS:JAAVVJ|G4P62_T025117"; gbkey "CDS"; gene "znf106"; locus_tag "G4P62_015110"; orig_transcript_id "gnl|WGS:JAAVVJ|G4P62_T025117"; product "transcript variant X1"; protein_id "KAF7201150.1"; exon_number "21";
CM025025.1	Genbank	CDS	10535509	10535556	.	-	0	gene_id "G4P62_015110"; transcript_id "gnl|WGS:JAAVVJ|G4P62_T025117"; gbkey "CDS"; gene "znf106"; locus_tag "G4P62_015110"; orig_transcript_id "gnl|WGS:JAAVVJ|G4P62_T025117"; product "transcript variant X1"; protein_id "KAF7201150.1"; exon_number "22";
CM025025.1	Genbank	start_codon	10563233	10563235	.	-	0	gene_id "G4P62_015110"; transcript_id "gnl|WGS:JAAVVJ|G4P62_T025117"; gbkey "CDS"; gene "znf106"; locus_tag "G4P62_015110"; orig_transcript_id "gnl|WGS:JAAVVJ|G4P62_T025117"; product "transcript variant X1"; protein_id "KAF7201150.1"; exon_number "2";
CM025025.1	Genbank	stop_codon	10535506	10535508	.	-	0	gene_id "G4P62_015110"; transcript_id "gnl|WGS:JAAVVJ|G4P62_T025117"; gbkey "CDS"; gene "znf106"; locus_tag "G4P62_015110"; orig_transcript_id "gnl|WGS:JAAVVJ|G4P62_T025117"; product "transcript variant X1"; protein_id "KAF7201150.1"; exon_number "22";
CM025025.1	Genbank	transcript	10541492	10564894	.	-	.	gene_id "G4P62_015110"; transcript_id "gnl|WGS:JAAVVJ|G4P62_T025118"; gbkey "mRNA"; gene "znf106"; locus_tag "G4P62_015110"; note "transcript variant X2"; orig_protein_id "gnl|WGS:JAAVVJ|G4P62_P025118"; orig_transcript_id "gnl|WGS:JAAVVJ|G4P62_T025118"; product "zinc finger protein 106"; transcript_biotype "mRNA";
CM025025.1	Genbank	exon	10564795	10564894	.	-	.	gene_id "G4P62_015110"; transcript_id "gnl|WGS:JAAVVJ|G4P62_T025118"; gene "znf106"; locus_tag "G4P62_015110"; note "transcript variant X2"; orig_protein_id "gnl|WGS:JAAVVJ|G4P62_P025118"; orig_transcript_id "gnl|WGS:JAAVVJ|G4P62_T025118"; product "zinc finger protein 106"; transcript_biotype "mRNA"; exon_number "1";
CM025025.1	Genbank	exon	10563182	10563264	.	-	.	gene_id "G4P62_015110"; transcript_id "gnl|WGS:JAAVVJ|G4P62_T025118"; gene "znf106"; locus_tag "G4P62_015110"; note "transcript variant X2"; orig_protein_id "gnl|WGS:JAAVVJ|G4P62_P025118"; orig_transcript_id "gnl|WGS:JAAVVJ|G4P62_T025118"; product "zinc finger protein 106"; transcript_biotype "mRNA"; exon_number "2";
CM025025.1	Genbank	exon	10562835	10562896	.	-	.	gene_id "G4P62_015110"; transcript_id "gnl|WGS:JAAVVJ|G4P62_T025118"; gene "znf106"; locus_tag "G4P62_015110"; note "transcript variant X2"; orig_protein_id "gnl|WGS:JAAVVJ|G4P62_P025118"; orig_transcript_id "gnl|WGS:JAAVVJ|G4P62_T025118"; product "zinc finger protein 106"; transcript_biotype "mRNA"; exon_number "3";
CM025025.1	Genbank	exon	10558856	10559050	.	-	.	gene_id "G4P62_015110"; transcript_id "gnl|WGS:JAAVVJ|G4P62_T025118"; gene "znf106"; locus_tag "G4P62_015110"; note "transcript variant X2"; orig_protein_id "gnl|WGS:JAAVVJ|G4P62_P025118"; orig_transcript_id "gnl|WGS:JAAVVJ|G4P62_T025118"; product "zinc finger protein 106"; transcript_biotype "mRNA"; exon_number "4";
CM025025.1	Genbank	exon	10556349	10558076	.	-	.	gene_id "G4P62_015110"; transcript_id "gnl|WGS:JAAVVJ|G4P62_T025118"; gene "znf106"; locus_tag "G4P62_015110"; note "transcript variant X2"; orig_protein_id "gnl|WGS:JAAVVJ|G4P62_P025118"; orig_transcript_id "gnl|WGS:JAAVVJ|G4P62_T025118"; product "zinc finger protein 106"; transcript_biotype "mRNA"; exon_number "5";
CM025025.1	Genbank	exon	10555612	10556038	.	-	.	gene_id "G4P62_015110"; transcript_id "gnl|WGS:JAAVVJ|G4P62_T025118"; gene "znf106"; locus_tag "G4P62_015110"; note "transcript variant X2"; orig_protein_id "gnl|WGS:JAAVVJ|G4P62_P025118"; orig_transcript_id "gnl|WGS:JAAVVJ|G4P62_T025118"; product "zinc finger protein 106"; transcript_biotype "mRNA"; exon_number "6";
CM025025.1	Genbank	exon	10555447	10555516	.	-	.	gene_id "G4P62_015110"; transcript_id "gnl|WGS:JAAVVJ|G4P62_T025118"; gene "znf106"; locus_tag "G4P62_015110"; note "transcript variant X2"; orig_protein_id "gnl|WGS:JAAVVJ|G4P62_P025118"; orig_transcript_id "gnl|WGS:JAAVVJ|G4P62_T025118"; product "zinc finger protein 106"; transcript_biotype "mRNA"; exon_number "7";
CM025025.1	Genbank	exon	10555208	10555362	.	-	.	gene_id "G4P62_015110"; transcript_id "gnl|WGS:JAAVVJ|G4P62_T025118"; gene "znf106"; locus_tag "G4P62_015110"; note "transcript variant X2"; orig_protein_id "gnl|WGS:JAAVVJ|G4P62_P025118"; orig_transcript_id "gnl|WGS:JAAVVJ|G4P62_T025118"; product "zinc finger protein 106"; transcript_biotype "mRNA"; exon_number "8";
CM025025.1	Genbank	exon	10555037	10555097	.	-	.	gene_id "G4P62_015110"; transcript_id "gnl|WGS:JAAVVJ|G4P62_T025118"; gene "znf106"; locus_tag "G4P62_015110"; note "transcript variant X2"; orig_protein_id "gnl|WGS:JAAVVJ|G4P62_P025118"; orig_transcript_id "gnl|WGS:JAAVVJ|G4P62_T025118"; product "zinc finger protein 106"; transcript_biotype "mRNA"; exon_number "9";
CM025025.1	Genbank	exon	10544541	10544822	.	-	.	gene_id "G4P62_015110"; transcript_id "gnl|WGS:JAAVVJ|G4P62_T025118"; gene "znf106"; locus_tag "G4P62_015110"; note "transcript variant X2"; orig_protein_id "gnl|WGS:JAAVVJ|G4P62_P025118"; orig_transcript_id "gnl|WGS:JAAVVJ|G4P62_T025118"; product "zinc finger protein 106"; transcript_biotype "mRNA"; exon_number "10";
CM025025.1	Genbank	exon	10542446	10543190	.	-	.	gene_id "G4P62_015110"; transcript_id "gnl|WGS:JAAVVJ|G4P62_T025118"; gene "znf106"; locus_tag "G4P62_015110"; note "transcript variant X2"; orig_protein_id "gnl|WGS:JAAVVJ|G4P62_P025118"; orig_transcript_id "gnl|WGS:JAAVVJ|G4P62_T025118"; product "zinc finger protein 106"; transcript_biotype "mRNA"; exon_number "11";
CM025025.1	Genbank	exon	10541992	10542032	.	-	.	gene_id "G4P62_015110"; transcript_id "gnl|WGS:JAAVVJ|G4P62_T025118"; gene "znf106"; locus_tag "G4P62_015110"; note "transcript variant X2"; orig_protein_id "gnl|WGS:JAAVVJ|G4P62_P025118"; orig_transcript_id "gnl|WGS:JAAVVJ|G4P62_T025118"; product "zinc finger protein 106"; transcript_biotype "mRNA"; exon_number "12";
CM025025.1	Genbank	exon	10541707	10541852	.	-	.	gene_id "G4P62_015110"; transcript_id "gnl|WGS:JAAVVJ|G4P62_T025118"; gene "znf106"; locus_tag "G4P62_015110"; note "transcript variant X2"; orig_protein_id "gnl|WGS:JAAVVJ|G4P62_P025118"; orig_transcript_id "gnl|WGS:JAAVVJ|G4P62_T025118"; product "zinc finger protein 106"; transcript_biotype "mRNA"; exon_number "13";
CM025025.1	Genbank	exon	10541492	10541643	.	-	.	gene_id "G4P62_015110"; transcript_id "gnl|WGS:JAAVVJ|G4P62_T025118"; gene "znf106"; locus_tag "G4P62_015110"; note "transcript variant X2"; orig_protein_id "gnl|WGS:JAAVVJ|G4P62_P025118"; orig_transcript_id "gnl|WGS:JAAVVJ|G4P62_T025118"; product "zinc finger protein 106"; transcript_biotype "mRNA"; exon_number "14";
CM025025.1	Genbank	CDS	10563182	10563235	.	-	0	gene_id "G4P62_015110"; transcript_id "gnl|WGS:JAAVVJ|G4P62_T025118"; gbkey "CDS"; gene "znf106"; locus_tag "G4P62_015110"; orig_transcript_id "gnl|WGS:JAAVVJ|G4P62_T025118"; product "transcript variant X2"; protein_id "KAF7201151.1"; exon_number "2";
CM025025.1	Genbank	CDS	10562835	10562896	.	-	0	gene_id "G4P62_015110"; transcript_id "gnl|WGS:JAAVVJ|G4P62_T025118"; gbkey "CDS"; gene "znf106"; locus_tag "G4P62_015110"; orig_transcript_id "gnl|WGS:JAAVVJ|G4P62_T025118"; product "transcript variant X2"; protein_id "KAF7201151.1"; exon_number "3";
CM025025.1	Genbank	CDS	10558856	10559050	.	-	1	gene_id "G4P62_015110"; transcript_id "gnl|WGS:JAAVVJ|G4P62_T025118"; gbkey "CDS"; gene "znf106"; locus_tag "G4P62_015110"; orig_transcript_id "gnl|WGS:JAAVVJ|G4P62_T025118"; product "transcript variant X2"; protein_id "KAF7201151.1"; exon_number "4";
CM025025.1	Genbank	CDS	10556349	10558076	.	-	1	gene_id "G4P62_015110"; transcript_id "gnl|WGS:JAAVVJ|G4P62_T025118"; gbkey "CDS"; gene "znf106"; locus_tag "G4P62_015110"; orig_transcript_id "gnl|WGS:JAAVVJ|G4P62_T025118"; product "transcript variant X2"; protein_id "KAF7201151.1"; exon_number "5";
CM025025.1	Genbank	CDS	10555612	10556038	.	-	1	gene_id "G4P62_015110"; transcript_id "gnl|WGS:JAAVVJ|G4P62_T025118"; gbkey "CDS"; gene "znf106"; locus_tag "G4P62_015110"; orig_transcript_id "gnl|WGS:JAAVVJ|G4P62_T025118"; product "transcript variant X2"; protein_id "KAF7201151.1"; exon_number "6";
CM025025.1	Genbank	CDS	10555447	10555516	.	-	0	gene_id "G4P62_015110"; transcript_id "gnl|WGS:JAAVVJ|G4P62_T025118"; gbkey "CDS"; gene "znf106"; locus_tag "G4P62_015110"; orig_transcript_id "gnl|WGS:JAAVVJ|G4P62_T025118"; product "transcript variant X2"; protein_id "KAF7201151.1"; exon_number "7";
CM025025.1	Genbank	CDS	10555208	10555362	.	-	2	gene_id "G4P62_015110"; transcript_id "gnl|WGS:JAAVVJ|G4P62_T025118"; gbkey "CDS"; gene "znf106"; locus_tag "G4P62_015110"; orig_transcript_id "gnl|WGS:JAAVVJ|G4P62_T025118"; product "transcript variant X2"; protein_id "KAF7201151.1"; exon_number "8";
CM025025.1	Genbank	CDS	10555037	10555097	.	-	0	gene_id "G4P62_015110"; transcript_id "gnl|WGS:JAAVVJ|G4P62_T025118"; gbkey "CDS"; gene "znf106"; locus_tag "G4P62_015110"; orig_transcript_id "gnl|WGS:JAAVVJ|G4P62_T025118"; product "transcript variant X2"; protein_id "KAF7201151.1"; exon_number "9";
CM025025.1	Genbank	CDS	10544541	10544822	.	-	2	gene_id "G4P62_015110"; transcript_id "gnl|WGS:JAAVVJ|G4P62_T025118"; gbkey "CDS"; gene "znf106"; locus_tag "G4P62_015110"; orig_transcript_id "gnl|WGS:JAAVVJ|G4P62_T025118"; product "transcript variant X2"; protein_id "KAF7201151.1"; exon_number "10";
CM025025.1	Genbank	CDS	10542446	10543190	.	-	2	gene_id "G4P62_015110"; transcript_id "gnl|WGS:JAAVVJ|G4P62_T025118"; gbkey "CDS"; gene "znf106"; locus_tag "G4P62_015110"; orig_transcript_id "gnl|WGS:JAAVVJ|G4P62_T025118"; product "transcript variant X2"; protein_id "KAF7201151.1"; exon_number "11";
CM025025.1	Genbank	CDS	10541992	10542032	.	-	1	gene_id "G4P62_015110"; transcript_id "gnl|WGS:JAAVVJ|G4P62_T025118"; gbkey "CDS"; gene "znf106"; locus_tag "G4P62_015110"; orig_transcript_id "gnl|WGS:JAAVVJ|G4P62_T025118"; product "transcript variant X2"; protein_id "KAF7201151.1"; exon_number "12";
CM025025.1	Genbank	CDS	10541707	10541852	.	-	2	gene_id "G4P62_015110"; transcript_id "gnl|WGS:JAAVVJ|G4P62_T025118"; gbkey "CDS"; gene "znf106"; locus_tag "G4P62_015110"; orig_transcript_id "gnl|WGS:JAAVVJ|G4P62_T025118"; product "transcript variant X2"; protein_id "KAF7201151.1"; exon_number "13";
CM025025.1	Genbank	CDS	10541584	10541643	.	-	0	gene_id "G4P62_015110"; transcript_id "gnl|WGS:JAAVVJ|G4P62_T025118"; gbkey "CDS"; gene "znf106"; locus_tag "G4P62_015110"; orig_transcript_id "gnl|WGS:JAAVVJ|G4P62_T025118"; product "transcript variant X2"; protein_id "KAF7201151.1"; exon_number "14";
CM025025.1	Genbank	start_codon	10563233	10563235	.	-	0	gene_id "G4P62_015110"; transcript_id "gnl|WGS:JAAVVJ|G4P62_T025118"; gbkey "CDS"; gene "znf106"; locus_tag "G4P62_015110"; orig_transcript_id "gnl|WGS:JAAVVJ|G4P62_T025118"; product "transcript variant X2"; protein_id "KAF7201151.1"; exon_number "2";
CM025025.1	Genbank	stop_codon	10541581	10541583	.	-	0	gene_id "G4P62_015110"; transcript_id "gnl|WGS:JAAVVJ|G4P62_T025118"; gbkey "CDS"; gene "znf106"; locus_tag "G4P62_015110"; orig_transcript_id "gnl|WGS:JAAVVJ|G4P62_T025118"; product "transcript variant X2"; protein_id "KAF7201151.1"; exon_number "14";
CM025025.1	Genbank	gene	10567022	10574384	.	-	.	gene_id "G4P62_015111"; transcript_id ""; description "transmembrane protein 206"; gbkey "Gene"; gene "tmem206"; gene_biotype "protein_coding"; locus_tag "G4P62_015111";
CM025025.1	Genbank	transcript	10567022	10574384	.	-	.	gene_id "G4P62_015111"; transcript_id "gnl|WGS:JAAVVJ|G4P62_T025119"; gbkey "mRNA"; gene "tmem206"; locus_tag "G4P62_015111"; orig_protein_id "gnl|WGS:JAAVVJ|G4P62_P025119"; orig_transcript_id "gnl|WGS:JAAVVJ|G4P62_T025119"; product "transmembrane protein 206"; transcript_biotype "mRNA";
CM025025.1	Genbank	exon	10574149	10574384	.	-	.	gene_id "G4P62_015111"; transcript_id "gnl|WGS:JAAVVJ|G4P62_T025119"; gene "tmem206"; locus_tag "G4P62_015111"; orig_protein_id "gnl|WGS:JAAVVJ|G4P62_P025119"; orig_transcript_id "gnl|WGS:JAAVVJ|G4P62_T025119"; product "transmembrane protein 206"; transcript_biotype "mRNA"; exon_number "1";
CM025025.1	Genbank	exon	10570855	10570966	.	-	.	gene_id "G4P62_015111"; transcript_id "gnl|WGS:JAAVVJ|G4P62_T025119"; gene "tmem206"; locus_tag "G4P62_015111"; orig_protein_id "gnl|WGS:JAAVVJ|G4P62_P025119"; orig_transcript_id "gnl|WGS:JAAVVJ|G4P62_T025119"; product "transmembrane protein 206"; transcript_biotype "mRNA"; exon_number "2";
CM025025.1	Genbank	exon	10570566	10570772	.	-	.	gene_id "G4P62_015111"; transcript_id "gnl|WGS:JAAVVJ|G4P62_T025119"; gene "tmem206"; locus_tag "G4P62_015111"; orig_protein_id "gnl|WGS:JAAVVJ|G4P62_P025119"; orig_transcript_id "gnl|WGS:JAAVVJ|G4P62_T025119"; product "transmembrane protein 206"; transcript_biotype "mRNA"; exon_number "3";
CM025025.1	Genbank	exon	10570288	10570442	.	-	.	gene_id "G4P62_015111"; transcript_id "gnl|WGS:JAAVVJ|G4P62_T025119"; gene "tmem206"; locus_tag "G4P62_015111"; orig_protein_id "gnl|WGS:JAAVVJ|G4P62_P025119"; orig_transcript_id "gnl|WGS:JAAVVJ|G4P62_T025119"; product "transmembrane protein 206"; transcript_biotype "mRNA"; exon_number "4";
CM025025.1	Genbank	exon	10570063	10570205	.	-	.	gene_id "G4P62_015111"; transcript_id "gnl|WGS:JAAVVJ|G4P62_T025119"; gene "tmem206"; locus_tag "G4P62_015111"; orig_protein_id "gnl|WGS:JAAVVJ|G4P62_P025119"; orig_transcript_id "gnl|WGS:JAAVVJ|G4P62_T025119"; product "transmembrane protein 206"; transcript_biotype "mRNA"; exon_number "5";
CM025025.1	Genbank	exon	10567989	10568130	.	-	.	gene_id "G4P62_015111"; transcript_id "gnl|WGS:JAAVVJ|G4P62_T025119"; gene "tmem206"; locus_tag "G4P62_015111"; orig_protein_id "gnl|WGS:JAAVVJ|G4P62_P025119"; orig_transcript_id "gnl|WGS:JAAVVJ|G4P62_T025119"; product "transmembrane protein 206"; transcript_biotype "mRNA"; exon_number "6";
CM025025.1	Genbank	exon	10567803	10567910	.	-	.	gene_id "G4P62_015111"; transcript_id "gnl|WGS:JAAVVJ|G4P62_T025119"; gene "tmem206"; locus_tag "G4P62_015111"; orig_protein_id "gnl|WGS:JAAVVJ|G4P62_P025119"; orig_transcript_id "gnl|WGS:JAAVVJ|G4P62_T025119"; product "transmembrane protein 206"; transcript_biotype "mRNA"; exon_number "7";
CM025025.1	Genbank	exon	10567022	10567724	.	-	.	gene_id "G4P62_015111"; transcript_id "gnl|WGS:JAAVVJ|G4P62_T025119"; gene "tmem206"; locus_tag "G4P62_015111"; orig_protein_id "gnl|WGS:JAAVVJ|G4P62_P025119"; orig_transcript_id "gnl|WGS:JAAVVJ|G4P62_T025119"; product "transmembrane protein 206"; transcript_biotype "mRNA"; exon_number "8";
CM025025.1	Genbank	CDS	10574149	10574184	.	-	0	gene_id "G4P62_015111"; transcript_id "gnl|WGS:JAAVVJ|G4P62_T025119"; gbkey "CDS"; gene "tmem206"; locus_tag "G4P62_015111"; orig_transcript_id "gnl|WGS:JAAVVJ|G4P62_T025119"; product "transmembrane protein 206"; protein_id "KAF7201152.1"; exon_number "1";
CM025025.1	Genbank	CDS	10570855	10570966	.	-	0	gene_id "G4P62_015111"; transcript_id "gnl|WGS:JAAVVJ|G4P62_T025119"; gbkey "CDS"; gene "tmem206"; locus_tag "G4P62_015111"; orig_transcript_id "gnl|WGS:JAAVVJ|G4P62_T025119"; product "transmembrane protein 206"; protein_id "KAF7201152.1"; exon_number "2";
CM025025.1	Genbank	CDS	10570566	10570772	.	-	2	gene_id "G4P62_015111"; transcript_id "gnl|WGS:JAAVVJ|G4P62_T025119"; gbkey "CDS"; gene "tmem206"; locus_tag "G4P62_015111"; orig_transcript_id "gnl|WGS:JAAVVJ|G4P62_T025119"; product "transmembrane protein 206"; protein_id "KAF7201152.1"; exon_number "3";
CM025025.1	Genbank	CDS	10570288	10570442	.	-	2	gene_id "G4P62_015111"; transcript_id "gnl|WGS:JAAVVJ|G4P62_T025119"; gbkey "CDS"; gene "tmem206"; locus_tag "G4P62_015111"; orig_transcript_id "gnl|WGS:JAAVVJ|G4P62_T025119"; product "transmembrane protein 206"; protein_id "KAF7201152.1"; exon_number "4";
CM025025.1	Genbank	CDS	10570063	10570205	.	-	0	gene_id "G4P62_015111"; transcript_id "gnl|WGS:JAAVVJ|G4P62_T025119"; gbkey "CDS"; gene "tmem206"; locus_tag "G4P62_015111"; orig_transcript_id "gnl|WGS:JAAVVJ|G4P62_T025119"; product "transmembrane protein 206"; protein_id "KAF7201152.1"; exon_number "5";
CM025025.1	Genbank	CDS	10567989	10568130	.	-	1	gene_id "G4P62_015111"; transcript_id "gnl|WGS:JAAVVJ|G4P62_T025119"; gbkey "CDS"; gene "tmem206"; locus_tag "G4P62_015111"; orig_transcript_id "gnl|WGS:JAAVVJ|G4P62_T025119"; product "transmembrane protein 206"; protein_id "KAF7201152.1"; exon_number "6";
CM025025.1	Genbank	CDS	10567803	10567910	.	-	0	gene_id "G4P62_015111"; transcript_id "gnl|WGS:JAAVVJ|G4P62_T025119"; gbkey "CDS"; gene "tmem206"; locus_tag "G4P62_015111"; orig_transcript_id "gnl|WGS:JAAVVJ|G4P62_T025119"; product "transmembrane protein 206"; protein_id "KAF7201152.1"; exon_number "7";
CM025025.1	Genbank	CDS	10567566	10567724	.	-	0	gene_id "G4P62_015111"; transcript_id "gnl|WGS:JAAVVJ|G4P62_T025119"; gbkey "CDS"; gene "tmem206"; locus_tag "G4P62_015111"; orig_transcript_id "gnl|WGS:JAAVVJ|G4P62_T025119"; product "transmembrane protein 206"; protein_id "KAF7201152.1"; exon_number "8";
CM025025.1	Genbank	start_codon	10574182	10574184	.	-	0	gene_id "G4P62_015111"; transcript_id "gnl|WGS:JAAVVJ|G4P62_T025119"; gbkey "CDS"; gene "tmem206"; locus_tag "G4P62_015111"; orig_transcript_id "gnl|WGS:JAAVVJ|G4P62_T025119"; product "transmembrane protein 206"; protein_id "KAF7201152.1"; exon_number "1";
CM025025.1	Genbank	stop_codon	10567563	10567565	.	-	0	gene_id "G4P62_015111"; transcript_id "gnl|WGS:JAAVVJ|G4P62_T025119"; gbkey "CDS"; gene "tmem206"; locus_tag "G4P62_015111"; orig_transcript_id "gnl|WGS:JAAVVJ|G4P62_T025119"; product "transmembrane protein 206"; protein_id "KAF7201152.1"; exon_number "8";
CM025025.1	Genbank	gene	10576634	10578484	.	+	.	gene_id "G4P62_015112"; transcript_id ""; description "neudesin"; gbkey "Gene"; gene "nenf"; gene_biotype "protein_coding"; locus_tag "G4P62_015112";
CM025025.1	Genbank	transcript	10576634	10578484	.	+	.	gene_id "G4P62_015112"; transcript_id "gnl|WGS:JAAVVJ|G4P62_T025120"; gbkey "mRNA"; gene "nenf"; locus_tag "G4P62_015112"; orig_protein_id "gnl|WGS:JAAVVJ|G4P62_P025120"; orig_transcript_id "gnl|WGS:JAAVVJ|G4P62_T025120"; product "neudesin neurotrophic factor"; transcript_biotype "mRNA";
CM025025.1	Genbank	exon	10576634	10576834	.	+	.	gene_id "G4P62_015112"; transcript_id "gnl|WGS:JAAVVJ|G4P62_T025120"; gene "nenf"; locus_tag "G4P62_015112"; orig_protein_id "gnl|WGS:JAAVVJ|G4P62_P025120"; orig_transcript_id "gnl|WGS:JAAVVJ|G4P62_T025120"; product "neudesin neurotrophic factor"; transcript_biotype "mRNA"; exon_number "1";
CM025025.1	Genbank	exon	10576910	10576970	.	+	.	gene_id "G4P62_015112"; transcript_id "gnl|WGS:JAAVVJ|G4P62_T025120"; gene "nenf"; locus_tag "G4P62_015112"; orig_protein_id "gnl|WGS:JAAVVJ|G4P62_P025120"; orig_transcript_id "gnl|WGS:JAAVVJ|G4P62_T025120"; product "neudesin neurotrophic factor"; transcript_biotype "mRNA"; exon_number "2";
CM025025.1	Genbank	exon	10577045	10577148	.	+	.	gene_id "G4P62_015112"; transcript_id "gnl|WGS:JAAVVJ|G4P62_T025120"; gene "nenf"; locus_tag "G4P62_015112"; orig_protein_id "gnl|WGS:JAAVVJ|G4P62_P025120"; orig_transcript_id "gnl|WGS:JAAVVJ|G4P62_T025120"; product "neudesin neurotrophic factor"; transcript_biotype "mRNA"; exon_number "3";
CM025025.1	Genbank	exon	10578130	10578484	.	+	.	gene_id "G4P62_015112"; transcript_id "gnl|WGS:JAAVVJ|G4P62_T025120"; gene "nenf"; locus_tag "G4P62_015112"; orig_protein_id "gnl|WGS:JAAVVJ|G4P62_P025120"; orig_transcript_id "gnl|WGS:JAAVVJ|G4P62_T025120"; product "neudesin neurotrophic factor"; transcript_biotype "mRNA"; exon_number "4";
CM025025.1	Genbank	CDS	10576655	10576834	.	+	0	gene_id "G4P62_015112"; transcript_id "gnl|WGS:JAAVVJ|G4P62_T025120"; gbkey "CDS"; gene "nenf"; locus_tag "G4P62_015112"; orig_transcript_id "gnl|WGS:JAAVVJ|G4P62_T025120"; product "neudesin neurotrophic factor"; protein_id "KAF7201153.1"; exon_number "1";
CM025025.1	Genbank	CDS	10576910	10576970	.	+	0	gene_id "G4P62_015112"; transcript_id "gnl|WGS:JAAVVJ|G4P62_T025120"; gbkey "CDS"; gene "nenf"; locus_tag "G4P62_015112"; orig_transcript_id "gnl|WGS:JAAVVJ|G4P62_T025120"; product "neudesin neurotrophic factor"; protein_id "KAF7201153.1"; exon_number "2";
CM025025.1	Genbank	CDS	10577045	10577148	.	+	2	gene_id "G4P62_015112"; transcript_id "gnl|WGS:JAAVVJ|G4P62_T025120"; gbkey "CDS"; gene "nenf"; locus_tag "G4P62_015112"; orig_transcript_id "gnl|WGS:JAAVVJ|G4P62_T025120"; product "neudesin neurotrophic factor"; protein_id "KAF7201153.1"; exon_number "3";
CM025025.1	Genbank	CDS	10578130	10578303	.	+	0	gene_id "G4P62_015112"; transcript_id "gnl|WGS:JAAVVJ|G4P62_T025120"; gbkey "CDS"; gene "nenf"; locus_tag "G4P62_015112"; orig_transcript_id "gnl|WGS:JAAVVJ|G4P62_T025120"; product "neudesin neurotrophic factor"; protein_id "KAF7201153.1"; exon_number "4";
CM025025.1	Genbank	start_codon	10576655	10576657	.	+	0	gene_id "G4P62_015112"; transcript_id "gnl|WGS:JAAVVJ|G4P62_T025120"; gbkey "CDS"; gene "nenf"; locus_tag "G4P62_015112"; orig_transcript_id "gnl|WGS:JAAVVJ|G4P62_T025120"; product "neudesin neurotrophic factor"; protein_id "KAF7201153.1"; exon_number "1";
CM025025.1	Genbank	stop_codon	10578304	10578306	.	+	0	gene_id "G4P62_015112"; transcript_id "gnl|WGS:JAAVVJ|G4P62_T025120"; gbkey "CDS"; gene "nenf"; locus_tag "G4P62_015112"; orig_transcript_id "gnl|WGS:JAAVVJ|G4P62_T025120"; product "neudesin neurotrophic factor"; protein_id "KAF7201153.1"; exon_number "4";
CM025025.1	Genbank	gene	10583106	10612128	.	+	.	gene_id "G4P62_015113"; transcript_id ""; description "ezrin-like"; gbkey "Gene"; gene_biotype "protein_coding"; locus_tag "G4P62_015113"; note "LOC107391868"; partial "true";
CM025025.1	Genbank	transcript	10583106	10612128	.	+	.	gene_id "G4P62_015113"; transcript_id "gnl|WGS:JAAVVJ|G4P62_T025121"; gbkey "mRNA"; locus_tag "G4P62_015113"; orig_protein_id "gnl|WGS:JAAVVJ|G4P62_P025121"; orig_transcript_id "gnl|WGS:JAAVVJ|G4P62_T025121"; partial "true"; product "ezrin-like"; transcript_biotype "mRNA";
CM025025.1	Genbank	exon	10583106	10583201	.	+	.	gene_id "G4P62_015113"; transcript_id "gnl|WGS:JAAVVJ|G4P62_T025121"; locus_tag "G4P62_015113"; orig_protein_id "gnl|WGS:JAAVVJ|G4P62_P025121"; orig_transcript_id "gnl|WGS:JAAVVJ|G4P62_T025121"; partial "true"; product "ezrin-like"; transcript_biotype "mRNA"; exon_number "1";
CM025025.1	Genbank	exon	10583365	10583460	.	+	.	gene_id "G4P62_015113"; transcript_id "gnl|WGS:JAAVVJ|G4P62_T025121"; locus_tag "G4P62_015113"; orig_protein_id "gnl|WGS:JAAVVJ|G4P62_P025121"; orig_transcript_id "gnl|WGS:JAAVVJ|G4P62_T025121"; partial "true"; product "ezrin-like"; transcript_biotype "mRNA"; exon_number "2";
CM025025.1	Genbank	exon	10583968	10584242	.	+	.	gene_id "G4P62_015113"; transcript_id "gnl|WGS:JAAVVJ|G4P62_T025121"; locus_tag "G4P62_015113"; orig_protein_id "gnl|WGS:JAAVVJ|G4P62_P025121"; orig_transcript_id "gnl|WGS:JAAVVJ|G4P62_T025121"; partial "true"; product "ezrin-like"; transcript_biotype "mRNA"; exon_number "3";
CM025025.1	Genbank	exon	10597829	10598037	.	+	.	gene_id "G4P62_015113"; transcript_id "gnl|WGS:JAAVVJ|G4P62_T025121"; locus_tag "G4P62_015113"; orig_protein_id "gnl|WGS:JAAVVJ|G4P62_P025121"; orig_transcript_id "gnl|WGS:JAAVVJ|G4P62_T025121"; partial "true"; product "ezrin-like"; transcript_biotype "mRNA"; exon_number "4";
CM025025.1	Genbank	exon	10600093	10600241	.	+	.	gene_id "G4P62_015113"; transcript_id "gnl|WGS:JAAVVJ|G4P62_T025121"; locus_tag "G4P62_015113"; orig_protein_id "gnl|WGS:JAAVVJ|G4P62_P025121"; orig_transcript_id "gnl|WGS:JAAVVJ|G4P62_T025121"; partial "true"; product "ezrin-like"; transcript_biotype "mRNA"; exon_number "5";
CM025025.1	Genbank	exon	10600357	10600520	.	+	.	gene_id "G4P62_015113"; transcript_id "gnl|WGS:JAAVVJ|G4P62_T025121"; locus_tag "G4P62_015113"; orig_protein_id "gnl|WGS:JAAVVJ|G4P62_P025121"; orig_transcript_id "gnl|WGS:JAAVVJ|G4P62_T025121"; partial "true"; product "ezrin-like"; transcript_biotype "mRNA"; exon_number "6";
CM025025.1	Genbank	exon	10600685	10600815	.	+	.	gene_id "G4P62_015113"; transcript_id "gnl|WGS:JAAVVJ|G4P62_T025121"; locus_tag "G4P62_015113"; orig_protein_id "gnl|WGS:JAAVVJ|G4P62_P025121"; orig_transcript_id "gnl|WGS:JAAVVJ|G4P62_T025121"; partial "true"; product "ezrin-like"; transcript_biotype "mRNA"; exon_number "7";
CM025025.1	Genbank	exon	10604471	10604631	.	+	.	gene_id "G4P62_015113"; transcript_id "gnl|WGS:JAAVVJ|G4P62_T025121"; locus_tag "G4P62_015113"; orig_protein_id "gnl|WGS:JAAVVJ|G4P62_P025121"; orig_transcript_id "gnl|WGS:JAAVVJ|G4P62_T025121"; partial "true"; product "ezrin-like"; transcript_biotype "mRNA"; exon_number "8";
CM025025.1	Genbank	exon	10607614	10607706	.	+	.	gene_id "G4P62_015113"; transcript_id "gnl|WGS:JAAVVJ|G4P62_T025121"; locus_tag "G4P62_015113"; orig_protein_id "gnl|WGS:JAAVVJ|G4P62_P025121"; orig_transcript_id "gnl|WGS:JAAVVJ|G4P62_T025121"; partial "true"; product "ezrin-like"; transcript_biotype "mRNA"; exon_number "9";
CM025025.1	Genbank	exon	10607845	10608093	.	+	.	gene_id "G4P62_015113"; transcript_id "gnl|WGS:JAAVVJ|G4P62_T025121"; locus_tag "G4P62_015113"; orig_protein_id "gnl|WGS:JAAVVJ|G4P62_P025121"; orig_transcript_id "gnl|WGS:JAAVVJ|G4P62_T025121"; partial "true"; product "ezrin-like"; transcript_biotype "mRNA"; exon_number "10";
CM025025.1	Genbank	exon	10611383	10612128	.	+	.	gene_id "G4P62_015113"; transcript_id "gnl|WGS:JAAVVJ|G4P62_T025121"; locus_tag "G4P62_015113"; orig_protein_id "gnl|WGS:JAAVVJ|G4P62_P025121"; orig_transcript_id "gnl|WGS:JAAVVJ|G4P62_T025121"; partial "true"; product "ezrin-like"; transcript_biotype "mRNA"; exon_number "11";
CM025025.1	Genbank	CDS	10583106	10583201	.	+	0	gene_id "G4P62_015113"; transcript_id "gnl|WGS:JAAVVJ|G4P62_T025121"; gbkey "CDS"; locus_tag "G4P62_015113"; orig_transcript_id "gnl|WGS:JAAVVJ|G4P62_T025121"; partial "true"; product "ezrin-like"; protein_id "KAF7201154.1"; exon_number "1";
CM025025.1	Genbank	CDS	10583365	10583460	.	+	0	gene_id "G4P62_015113"; transcript_id "gnl|WGS:JAAVVJ|G4P62_T025121"; gbkey "CDS"; locus_tag "G4P62_015113"; orig_transcript_id "gnl|WGS:JAAVVJ|G4P62_T025121"; partial "true"; product "ezrin-like"; protein_id "KAF7201154.1"; exon_number "2";
CM025025.1	Genbank	CDS	10583968	10584242	.	+	0	gene_id "G4P62_015113"; transcript_id "gnl|WGS:JAAVVJ|G4P62_T025121"; gbkey "CDS"; locus_tag "G4P62_015113"; orig_transcript_id "gnl|WGS:JAAVVJ|G4P62_T025121"; partial "true"; product "ezrin-like"; protein_id "KAF7201154.1"; exon_number "3";
CM025025.1	Genbank	CDS	10597829	10598037	.	+	1	gene_id "G4P62_015113"; transcript_id "gnl|WGS:JAAVVJ|G4P62_T025121"; gbkey "CDS"; locus_tag "G4P62_015113"; orig_transcript_id "gnl|WGS:JAAVVJ|G4P62_T025121"; partial "true"; product "ezrin-like"; protein_id "KAF7201154.1"; exon_number "4";
CM025025.1	Genbank	CDS	10600093	10600241	.	+	2	gene_id "G4P62_015113"; transcript_id "gnl|WGS:JAAVVJ|G4P62_T025121"; gbkey "CDS"; locus_tag "G4P62_015113"; orig_transcript_id "gnl|WGS:JAAVVJ|G4P62_T025121"; partial "true"; product "ezrin-like"; protein_id "KAF7201154.1"; exon_number "5";
CM025025.1	Genbank	CDS	10600357	10600520	.	+	0	gene_id "G4P62_015113"; transcript_id "gnl|WGS:JAAVVJ|G4P62_T025121"; gbkey "CDS"; locus_tag "G4P62_015113"; orig_transcript_id "gnl|WGS:JAAVVJ|G4P62_T025121"; partial "true"; product "ezrin-like"; protein_id "KAF7201154.1"; exon_number "6";
CM025025.1	Genbank	CDS	10600685	10600815	.	+	1	gene_id "G4P62_015113"; transcript_id "gnl|WGS:JAAVVJ|G4P62_T025121"; gbkey "CDS"; locus_tag "G4P62_015113"; orig_transcript_id "gnl|WGS:JAAVVJ|G4P62_T025121"; partial "true"; product "ezrin-like"; protein_id "KAF7201154.1"; exon_number "7";
CM025025.1	Genbank	CDS	10604471	10604631	.	+	2	gene_id "G4P62_015113"; transcript_id "gnl|WGS:JAAVVJ|G4P62_T025121"; gbkey "CDS"; locus_tag "G4P62_015113"; orig_transcript_id "gnl|WGS:JAAVVJ|G4P62_T025121"; partial "true"; product "ezrin-like"; protein_id "KAF7201154.1"; exon_number "8";
CM025025.1	Genbank	CDS	10607614	10607706	.	+	0	gene_id "G4P62_015113"; transcript_id "gnl|WGS:JAAVVJ|G4P62_T025121"; gbkey "CDS"; locus_tag "G4P62_015113"; orig_transcript_id "gnl|WGS:JAAVVJ|G4P62_T025121"; partial "true"; product "ezrin-like"; protein_id "KAF7201154.1"; exon_number "9";
CM025025.1	Genbank	CDS	10607845	10608093	.	+	0	gene_id "G4P62_015113"; transcript_id "gnl|WGS:JAAVVJ|G4P62_T025121"; gbkey "CDS"; locus_tag "G4P62_015113"; orig_transcript_id "gnl|WGS:JAAVVJ|G4P62_T025121"; partial "true"; product "ezrin-like"; protein_id "KAF7201154.1"; exon_number "10";
CM025025.1	Genbank	CDS	10611383	10611544	.	+	0	gene_id "G4P62_015113"; transcript_id "gnl|WGS:JAAVVJ|G4P62_T025121"; gbkey "CDS"; locus_tag "G4P62_015113"; orig_transcript_id "gnl|WGS:JAAVVJ|G4P62_T025121"; partial "true"; product "ezrin-like"; protein_id "KAF7201154.1"; exon_number "11";
CM025025.1	Genbank	start_codon	10583106	10583108	.	+	0	gene_id "G4P62_015113"; transcript_id "gnl|WGS:JAAVVJ|G4P62_T025121"; gbkey "CDS"; locus_tag "G4P62_015113"; orig_transcript_id "gnl|WGS:JAAVVJ|G4P62_T025121"; partial "true"; product "ezrin-like"; protein_id "KAF7201154.1"; exon_number "1";
CM025025.1	Genbank	stop_codon	10611545	10611547	.	+	0	gene_id "G4P62_015113"; transcript_id "gnl|WGS:JAAVVJ|G4P62_T025121"; gbkey "CDS"; locus_tag "G4P62_015113"; orig_transcript_id "gnl|WGS:JAAVVJ|G4P62_T025121"; partial "true"; product "ezrin-like"; protein_id "KAF7201154.1"; exon_number "11";
CM025025.1	Genbank	gene	10613634	10625615	.	+	.	gene_id "G4P62_015114"; transcript_id ""; description "potassium channel subfamily K member 3-like"; gbkey "Gene"; gene_biotype "protein_coding"; locus_tag "G4P62_015114"; note "LOC107391870";
CM025025.1	Genbank	transcript	10613634	10625615	.	+	.	gene_id "G4P62_015114"; transcript_id "gnl|WGS:JAAVVJ|G4P62_T025122"; gbkey "mRNA"; locus_tag "G4P62_015114"; orig_protein_id "gnl|WGS:JAAVVJ|G4P62_P025122"; orig_transcript_id "gnl|WGS:JAAVVJ|G4P62_T025122"; product "potassium channel subfamily K member 3-like"; transcript_biotype "mRNA";
CM025025.1	Genbank	exon	10613634	10614824	.	+	.	gene_id "G4P62_015114"; transcript_id "gnl|WGS:JAAVVJ|G4P62_T025122"; locus_tag "G4P62_015114"; orig_protein_id "gnl|WGS:JAAVVJ|G4P62_P025122"; orig_transcript_id "gnl|WGS:JAAVVJ|G4P62_T025122"; product "potassium channel subfamily K member 3-like"; transcript_biotype "mRNA"; exon_number "1";
CM025025.1	Genbank	exon	10624018	10625615	.	+	.	gene_id "G4P62_015114"; transcript_id "gnl|WGS:JAAVVJ|G4P62_T025122"; locus_tag "G4P62_015114"; orig_protein_id "gnl|WGS:JAAVVJ|G4P62_P025122"; orig_transcript_id "gnl|WGS:JAAVVJ|G4P62_T025122"; product "potassium channel subfamily K member 3-like"; transcript_biotype "mRNA"; exon_number "2";
CM025025.1	Genbank	CDS	10614542	10614824	.	+	0	gene_id "G4P62_015114"; transcript_id "gnl|WGS:JAAVVJ|G4P62_T025122"; gbkey "CDS"; locus_tag "G4P62_015114"; orig_transcript_id "gnl|WGS:JAAVVJ|G4P62_T025122"; product "potassium channel subfamily K member 3-like"; protein_id "KAF7201155.1"; exon_number "1";
CM025025.1	Genbank	CDS	10624018	10624907	.	+	2	gene_id "G4P62_015114"; transcript_id "gnl|WGS:JAAVVJ|G4P62_T025122"; gbkey "CDS"; locus_tag "G4P62_015114"; orig_transcript_id "gnl|WGS:JAAVVJ|G4P62_T025122"; product "potassium channel subfamily K member 3-like"; protein_id "KAF7201155.1"; exon_number "2";
CM025025.1	Genbank	start_codon	10614542	10614544	.	+	0	gene_id "G4P62_015114"; transcript_id "gnl|WGS:JAAVVJ|G4P62_T025122"; gbkey "CDS"; locus_tag "G4P62_015114"; orig_transcript_id "gnl|WGS:JAAVVJ|G4P62_T025122"; product "potassium channel subfamily K member 3-like"; protein_id "KAF7201155.1"; exon_number "1";
CM025025.1	Genbank	stop_codon	10624908	10624910	.	+	0	gene_id "G4P62_015114"; transcript_id "gnl|WGS:JAAVVJ|G4P62_T025122"; gbkey "CDS"; locus_tag "G4P62_015114"; orig_transcript_id "gnl|WGS:JAAVVJ|G4P62_T025122"; product "potassium channel subfamily K member 3-like"; protein_id "KAF7201155.1"; exon_number "2";
CM025025.1	Genbank	gene	10646797	10653499	.	+	.	gene_id "G4P62_015115"; transcript_id ""; description "mitochondrial amidoxime-reducing component"; gbkey "Gene"; gene_biotype "protein_coding"; locus_tag "G4P62_015115"; note "LOC107391871";
CM025025.1	Genbank	transcript	10646797	10653499	.	+	.	gene_id "G4P62_015115"; transcript_id "gnl|WGS:JAAVVJ|G4P62_T025123"; gbkey "mRNA"; locus_tag "G4P62_015115"; orig_protein_id "gnl|WGS:JAAVVJ|G4P62_P025123"; orig_transcript_id "gnl|WGS:JAAVVJ|G4P62_T025123"; product "mitochondrial amidoxime-reducing component 1-like"; transcript_biotype "mRNA";
CM025025.1	Genbank	exon	10646797	10647118	.	+	.	gene_id "G4P62_015115"; transcript_id "gnl|WGS:JAAVVJ|G4P62_T025123"; locus_tag "G4P62_015115"; orig_protein_id "gnl|WGS:JAAVVJ|G4P62_P025123"; orig_transcript_id "gnl|WGS:JAAVVJ|G4P62_T025123"; product "mitochondrial amidoxime-reducing component 1-like"; transcript_biotype "mRNA"; exon_number "1";
CM025025.1	Genbank	exon	10647779	10647949	.	+	.	gene_id "G4P62_015115"; transcript_id "gnl|WGS:JAAVVJ|G4P62_T025123"; locus_tag "G4P62_015115"; orig_protein_id "gnl|WGS:JAAVVJ|G4P62_P025123"; orig_transcript_id "gnl|WGS:JAAVVJ|G4P62_T025123"; product "mitochondrial amidoxime-reducing component 1-like"; transcript_biotype "mRNA"; exon_number "2";
CM025025.1	Genbank	exon	10648062	10648224	.	+	.	gene_id "G4P62_015115"; transcript_id "gnl|WGS:JAAVVJ|G4P62_T025123"; locus_tag "G4P62_015115"; orig_protein_id "gnl|WGS:JAAVVJ|G4P62_P025123"; orig_transcript_id "gnl|WGS:JAAVVJ|G4P62_T025123"; product "mitochondrial amidoxime-reducing component 1-like"; transcript_biotype "mRNA"; exon_number "3";
CM025025.1	Genbank	exon	10648299	10648442	.	+	.	gene_id "G4P62_015115"; transcript_id "gnl|WGS:JAAVVJ|G4P62_T025123"; locus_tag "G4P62_015115"; orig_protein_id "gnl|WGS:JAAVVJ|G4P62_P025123"; orig_transcript_id "gnl|WGS:JAAVVJ|G4P62_T025123"; product "mitochondrial amidoxime-reducing component 1-like"; transcript_biotype "mRNA"; exon_number "4";
CM025025.1	Genbank	exon	10648536	10648597	.	+	.	gene_id "G4P62_015115"; transcript_id "gnl|WGS:JAAVVJ|G4P62_T025123"; locus_tag "G4P62_015115"; orig_protein_id "gnl|WGS:JAAVVJ|G4P62_P025123"; orig_transcript_id "gnl|WGS:JAAVVJ|G4P62_T025123"; product "mitochondrial amidoxime-reducing component 1-like"; transcript_biotype "mRNA"; exon_number "5";
CM025025.1	Genbank	exon	10648692	10648763	.	+	.	gene_id "G4P62_015115"; transcript_id "gnl|WGS:JAAVVJ|G4P62_T025123"; locus_tag "G4P62_015115"; orig_protein_id "gnl|WGS:JAAVVJ|G4P62_P025123"; orig_transcript_id "gnl|WGS:JAAVVJ|G4P62_T025123"; product "mitochondrial amidoxime-reducing component 1-like"; transcript_biotype "mRNA"; exon_number "6";
CM025025.1	Genbank	exon	10651954	10653499	.	+	.	gene_id "G4P62_015115"; transcript_id "gnl|WGS:JAAVVJ|G4P62_T025123"; locus_tag "G4P62_015115"; orig_protein_id "gnl|WGS:JAAVVJ|G4P62_P025123"; orig_transcript_id "gnl|WGS:JAAVVJ|G4P62_T025123"; product "mitochondrial amidoxime-reducing component 1-like"; transcript_biotype "mRNA"; exon_number "7";
CM025025.1	Genbank	CDS	10646868	10647118	.	+	0	gene_id "G4P62_015115"; transcript_id "gnl|WGS:JAAVVJ|G4P62_T025123"; gbkey "CDS"; locus_tag "G4P62_015115"; orig_transcript_id "gnl|WGS:JAAVVJ|G4P62_T025123"; product "mitochondrial amidoxime-reducing component 1-like"; protein_id "KAF7201156.1"; exon_number "1";
CM025025.1	Genbank	CDS	10647779	10647949	.	+	1	gene_id "G4P62_015115"; transcript_id "gnl|WGS:JAAVVJ|G4P62_T025123"; gbkey "CDS"; locus_tag "G4P62_015115"; orig_transcript_id "gnl|WGS:JAAVVJ|G4P62_T025123"; product "mitochondrial amidoxime-reducing component 1-like"; protein_id "KAF7201156.1"; exon_number "2";
CM025025.1	Genbank	CDS	10648062	10648224	.	+	1	gene_id "G4P62_015115"; transcript_id "gnl|WGS:JAAVVJ|G4P62_T025123"; gbkey "CDS"; locus_tag "G4P62_015115"; orig_transcript_id "gnl|WGS:JAAVVJ|G4P62_T025123"; product "mitochondrial amidoxime-reducing component 1-like"; protein_id "KAF7201156.1"; exon_number "3";
CM025025.1	Genbank	CDS	10648299	10648442	.	+	0	gene_id "G4P62_015115"; transcript_id "gnl|WGS:JAAVVJ|G4P62_T025123"; gbkey "CDS"; locus_tag "G4P62_015115"; orig_transcript_id "gnl|WGS:JAAVVJ|G4P62_T025123"; product "mitochondrial amidoxime-reducing component 1-like"; protein_id "KAF7201156.1"; exon_number "4";
CM025025.1	Genbank	CDS	10648536	10648597	.	+	0	gene_id "G4P62_015115"; transcript_id "gnl|WGS:JAAVVJ|G4P62_T025123"; gbkey "CDS"; locus_tag "G4P62_015115"; orig_transcript_id "gnl|WGS:JAAVVJ|G4P62_T025123"; product "mitochondrial amidoxime-reducing component 1-like"; protein_id "KAF7201156.1"; exon_number "5";
CM025025.1	Genbank	CDS	10648692	10648763	.	+	1	gene_id "G4P62_015115"; transcript_id "gnl|WGS:JAAVVJ|G4P62_T025123"; gbkey "CDS"; locus_tag "G4P62_015115"; orig_transcript_id "gnl|WGS:JAAVVJ|G4P62_T025123"; product "mitochondrial amidoxime-reducing component 1-like"; protein_id "KAF7201156.1"; exon_number "6";
CM025025.1	Genbank	CDS	10651954	10652080	.	+	1	gene_id "G4P62_015115"; transcript_id "gnl|WGS:JAAVVJ|G4P62_T025123"; gbkey "CDS"; locus_tag "G4P62_015115"; orig_transcript_id "gnl|WGS:JAAVVJ|G4P62_T025123"; product "mitochondrial amidoxime-reducing component 1-like"; protein_id "KAF7201156.1"; exon_number "7";
CM025025.1	Genbank	start_codon	10646868	10646870	.	+	0	gene_id "G4P62_015115"; transcript_id "gnl|WGS:JAAVVJ|G4P62_T025123"; gbkey "CDS"; locus_tag "G4P62_015115"; orig_transcript_id "gnl|WGS:JAAVVJ|G4P62_T025123"; product "mitochondrial amidoxime-reducing component 1-like"; protein_id "KAF7201156.1"; exon_number "1";
CM025025.1	Genbank	stop_codon	10652081	10652083	.	+	0	gene_id "G4P62_015115"; transcript_id "gnl|WGS:JAAVVJ|G4P62_T025123"; gbkey "CDS"; locus_tag "G4P62_015115"; orig_transcript_id "gnl|WGS:JAAVVJ|G4P62_T025123"; product "mitochondrial amidoxime-reducing component 1-like"; protein_id "KAF7201156.1"; exon_number "7";
CM025025.1	Genbank	gene	10655565	10665800	.	-	.	gene_id "G4P62_015116"; transcript_id ""; description "HHIP-like protein 2"; gbkey "Gene"; gene "hhipl2"; gene_biotype "protein_coding"; locus_tag "G4P62_015116";
CM025025.1	Genbank	transcript	10655565	10665800	.	-	.	gene_id "G4P62_015116"; transcript_id "gnl|WGS:JAAVVJ|G4P62_T025124"; gbkey "mRNA"; gene "hhipl2"; locus_tag "G4P62_015116"; orig_protein_id "gnl|WGS:JAAVVJ|G4P62_P025124"; orig_transcript_id "gnl|WGS:JAAVVJ|G4P62_T025124"; product "HHIP like 2"; transcript_biotype "mRNA";
CM025025.1	Genbank	exon	10665146	10665800	.	-	.	gene_id "G4P62_015116"; transcript_id "gnl|WGS:JAAVVJ|G4P62_T025124"; gene "hhipl2"; locus_tag "G4P62_015116"; orig_protein_id "gnl|WGS:JAAVVJ|G4P62_P025124"; orig_transcript_id "gnl|WGS:JAAVVJ|G4P62_T025124"; product "HHIP like 2"; transcript_biotype "mRNA"; exon_number "1";
CM025025.1	Genbank	exon	10661846	10662498	.	-	.	gene_id "G4P62_015116"; transcript_id "gnl|WGS:JAAVVJ|G4P62_T025124"; gene "hhipl2"; locus_tag "G4P62_015116"; orig_protein_id "gnl|WGS:JAAVVJ|G4P62_P025124"; orig_transcript_id "gnl|WGS:JAAVVJ|G4P62_T025124"; product "HHIP like 2"; transcript_biotype "mRNA"; exon_number "2";
CM025025.1	Genbank	exon	10660915	10661058	.	-	.	gene_id "G4P62_015116"; transcript_id "gnl|WGS:JAAVVJ|G4P62_T025124"; gene "hhipl2"; locus_tag "G4P62_015116"; orig_protein_id "gnl|WGS:JAAVVJ|G4P62_P025124"; orig_transcript_id "gnl|WGS:JAAVVJ|G4P62_T025124"; product "HHIP like 2"; transcript_biotype "mRNA"; exon_number "3";
CM025025.1	Genbank	exon	10659638	10659969	.	-	.	gene_id "G4P62_015116"; transcript_id "gnl|WGS:JAAVVJ|G4P62_T025124"; gene "hhipl2"; locus_tag "G4P62_015116"; orig_protein_id "gnl|WGS:JAAVVJ|G4P62_P025124"; orig_transcript_id "gnl|WGS:JAAVVJ|G4P62_T025124"; product "HHIP like 2"; transcript_biotype "mRNA"; exon_number "4";
CM025025.1	Genbank	exon	10659383	10659509	.	-	.	gene_id "G4P62_015116"; transcript_id "gnl|WGS:JAAVVJ|G4P62_T025124"; gene "hhipl2"; locus_tag "G4P62_015116"; orig_protein_id "gnl|WGS:JAAVVJ|G4P62_P025124"; orig_transcript_id "gnl|WGS:JAAVVJ|G4P62_T025124"; product "HHIP like 2"; transcript_biotype "mRNA"; exon_number "5";
CM025025.1	Genbank	exon	10659107	10659252	.	-	.	gene_id "G4P62_015116"; transcript_id "gnl|WGS:JAAVVJ|G4P62_T025124"; gene "hhipl2"; locus_tag "G4P62_015116"; orig_protein_id "gnl|WGS:JAAVVJ|G4P62_P025124"; orig_transcript_id "gnl|WGS:JAAVVJ|G4P62_T025124"; product "HHIP like 2"; transcript_biotype "mRNA"; exon_number "6";
CM025025.1	Genbank	exon	10658951	10659032	.	-	.	gene_id "G4P62_015116"; transcript_id "gnl|WGS:JAAVVJ|G4P62_T025124"; gene "hhipl2"; locus_tag "G4P62_015116"; orig_protein_id "gnl|WGS:JAAVVJ|G4P62_P025124"; orig_transcript_id "gnl|WGS:JAAVVJ|G4P62_T025124"; product "HHIP like 2"; transcript_biotype "mRNA"; exon_number "7";
CM025025.1	Genbank	exon	10657769	10657851	.	-	.	gene_id "G4P62_015116"; transcript_id "gnl|WGS:JAAVVJ|G4P62_T025124"; gene "hhipl2"; locus_tag "G4P62_015116"; orig_protein_id "gnl|WGS:JAAVVJ|G4P62_P025124"; orig_transcript_id "gnl|WGS:JAAVVJ|G4P62_T025124"; product "HHIP like 2"; transcript_biotype "mRNA"; exon_number "8";
CM025025.1	Genbank	exon	10655565	10657381	.	-	.	gene_id "G4P62_015116"; transcript_id "gnl|WGS:JAAVVJ|G4P62_T025124"; gene "hhipl2"; locus_tag "G4P62_015116"; orig_protein_id "gnl|WGS:JAAVVJ|G4P62_P025124"; orig_transcript_id "gnl|WGS:JAAVVJ|G4P62_T025124"; product "HHIP like 2"; transcript_biotype "mRNA"; exon_number "9";
CM025025.1	Genbank	CDS	10665146	10665493	.	-	0	gene_id "G4P62_015116"; transcript_id "gnl|WGS:JAAVVJ|G4P62_T025124"; gbkey "CDS"; gene "hhipl2"; locus_tag "G4P62_015116"; orig_transcript_id "gnl|WGS:JAAVVJ|G4P62_T025124"; product "HHIP like 2"; protein_id "KAF7201157.1"; exon_number "1";
CM025025.1	Genbank	CDS	10661846	10662498	.	-	0	gene_id "G4P62_015116"; transcript_id "gnl|WGS:JAAVVJ|G4P62_T025124"; gbkey "CDS"; gene "hhipl2"; locus_tag "G4P62_015116"; orig_transcript_id "gnl|WGS:JAAVVJ|G4P62_T025124"; product "HHIP like 2"; protein_id "KAF7201157.1"; exon_number "2";
CM025025.1	Genbank	CDS	10660915	10661058	.	-	1	gene_id "G4P62_015116"; transcript_id "gnl|WGS:JAAVVJ|G4P62_T025124"; gbkey "CDS"; gene "hhipl2"; locus_tag "G4P62_015116"; orig_transcript_id "gnl|WGS:JAAVVJ|G4P62_T025124"; product "HHIP like 2"; protein_id "KAF7201157.1"; exon_number "3";
CM025025.1	Genbank	CDS	10659638	10659969	.	-	1	gene_id "G4P62_015116"; transcript_id "gnl|WGS:JAAVVJ|G4P62_T025124"; gbkey "CDS"; gene "hhipl2"; locus_tag "G4P62_015116"; orig_transcript_id "gnl|WGS:JAAVVJ|G4P62_T025124"; product "HHIP like 2"; protein_id "KAF7201157.1"; exon_number "4";
CM025025.1	Genbank	CDS	10659383	10659509	.	-	2	gene_id "G4P62_015116"; transcript_id "gnl|WGS:JAAVVJ|G4P62_T025124"; gbkey "CDS"; gene "hhipl2"; locus_tag "G4P62_015116"; orig_transcript_id "gnl|WGS:JAAVVJ|G4P62_T025124"; product "HHIP like 2"; protein_id "KAF7201157.1"; exon_number "5";
CM025025.1	Genbank	CDS	10659107	10659252	.	-	1	gene_id "G4P62_015116"; transcript_id "gnl|WGS:JAAVVJ|G4P62_T025124"; gbkey "CDS"; gene "hhipl2"; locus_tag "G4P62_015116"; orig_transcript_id "gnl|WGS:JAAVVJ|G4P62_T025124"; product "HHIP like 2"; protein_id "KAF7201157.1"; exon_number "6";
CM025025.1	Genbank	CDS	10658951	10659032	.	-	2	gene_id "G4P62_015116"; transcript_id "gnl|WGS:JAAVVJ|G4P62_T025124"; gbkey "CDS"; gene "hhipl2"; locus_tag "G4P62_015116"; orig_transcript_id "gnl|WGS:JAAVVJ|G4P62_T025124"; product "HHIP like 2"; protein_id "KAF7201157.1"; exon_number "7";
CM025025.1	Genbank	CDS	10657769	10657851	.	-	1	gene_id "G4P62_015116"; transcript_id "gnl|WGS:JAAVVJ|G4P62_T025124"; gbkey "CDS"; gene "hhipl2"; locus_tag "G4P62_015116"; orig_transcript_id "gnl|WGS:JAAVVJ|G4P62_T025124"; product "HHIP like 2"; protein_id "KAF7201157.1"; exon_number "8";
CM025025.1	Genbank	CDS	10656849	10657381	.	-	2	gene_id "G4P62_015116"; transcript_id "gnl|WGS:JAAVVJ|G4P62_T025124"; gbkey "CDS"; gene "hhipl2"; locus_tag "G4P62_015116"; orig_transcript_id "gnl|WGS:JAAVVJ|G4P62_T025124"; product "HHIP like 2"; protein_id "KAF7201157.1"; exon_number "9";
CM025025.1	Genbank	start_codon	10665491	10665493	.	-	0	gene_id "G4P62_015116"; transcript_id "gnl|WGS:JAAVVJ|G4P62_T025124"; gbkey "CDS"; gene "hhipl2"; locus_tag "G4P62_015116"; orig_transcript_id "gnl|WGS:JAAVVJ|G4P62_T025124"; product "HHIP like 2"; protein_id "KAF7201157.1"; exon_number "1";
CM025025.1	Genbank	stop_codon	10656846	10656848	.	-	0	gene_id "G4P62_015116"; transcript_id "gnl|WGS:JAAVVJ|G4P62_T025124"; gbkey "CDS"; gene "hhipl2"; locus_tag "G4P62_015116"; orig_transcript_id "gnl|WGS:JAAVVJ|G4P62_T025124"; product "HHIP like 2"; protein_id "KAF7201157.1"; exon_number "9";
CM025025.1	Genbank	gene	10668142	10680301	.	+	.	gene_id "G4P62_015117"; transcript_id ""; description "DDB1- and CUL4-associated factor 10"; gbkey "Gene"; gene "dcaf10"; gene_biotype "protein_coding"; locus_tag "G4P62_015117";
CM025025.1	Genbank	transcript	10668142	10680301	.	+	.	gene_id "G4P62_015117"; transcript_id "gnl|WGS:JAAVVJ|G4P62_T025125"; gbkey "mRNA"; gene "dcaf10"; locus_tag "G4P62_015117"; orig_protein_id "gnl|WGS:JAAVVJ|G4P62_P025125"; orig_transcript_id "gnl|WGS:JAAVVJ|G4P62_T025125"; product "DDB1 and CUL4 associated factor 10"; transcript_biotype "mRNA";
CM025025.1	Genbank	exon	10668142	10668935	.	+	.	gene_id "G4P62_015117"; transcript_id "gnl|WGS:JAAVVJ|G4P62_T025125"; gene "dcaf10"; locus_tag "G4P62_015117"; orig_protein_id "gnl|WGS:JAAVVJ|G4P62_P025125"; orig_transcript_id "gnl|WGS:JAAVVJ|G4P62_T025125"; product "DDB1 and CUL4 associated factor 10"; transcript_biotype "mRNA"; exon_number "1";
CM025025.1	Genbank	exon	10669584	10669697	.	+	.	gene_id "G4P62_015117"; transcript_id "gnl|WGS:JAAVVJ|G4P62_T025125"; gene "dcaf10"; locus_tag "G4P62_015117"; orig_protein_id "gnl|WGS:JAAVVJ|G4P62_P025125"; orig_transcript_id "gnl|WGS:JAAVVJ|G4P62_T025125"; product "DDB1 and CUL4 associated factor 10"; transcript_biotype "mRNA"; exon_number "2";
CM025025.1	Genbank	exon	10669866	10670063	.	+	.	gene_id "G4P62_015117"; transcript_id "gnl|WGS:JAAVVJ|G4P62_T025125"; gene "dcaf10"; locus_tag "G4P62_015117"; orig_protein_id "gnl|WGS:JAAVVJ|G4P62_P025125"; orig_transcript_id "gnl|WGS:JAAVVJ|G4P62_T025125"; product "DDB1 and CUL4 associated factor 10"; transcript_biotype "mRNA"; exon_number "3";
CM025025.1	Genbank	exon	10670317	10670519	.	+	.	gene_id "G4P62_015117"; transcript_id "gnl|WGS:JAAVVJ|G4P62_T025125"; gene "dcaf10"; locus_tag "G4P62_015117"; orig_protein_id "gnl|WGS:JAAVVJ|G4P62_P025125"; orig_transcript_id "gnl|WGS:JAAVVJ|G4P62_T025125"; product "DDB1 and CUL4 associated factor 10"; transcript_biotype "mRNA"; exon_number "4";
CM025025.1	Genbank	exon	10677690	10677770	.	+	.	gene_id "G4P62_015117"; transcript_id "gnl|WGS:JAAVVJ|G4P62_T025125"; gene "dcaf10"; locus_tag "G4P62_015117"; orig_protein_id "gnl|WGS:JAAVVJ|G4P62_P025125"; orig_transcript_id "gnl|WGS:JAAVVJ|G4P62_T025125"; product "DDB1 and CUL4 associated factor 10"; transcript_biotype "mRNA"; exon_number "5";
CM025025.1	Genbank	exon	10677850	10677995	.	+	.	gene_id "G4P62_015117"; transcript_id "gnl|WGS:JAAVVJ|G4P62_T025125"; gene "dcaf10"; locus_tag "G4P62_015117"; orig_protein_id "gnl|WGS:JAAVVJ|G4P62_P025125"; orig_transcript_id "gnl|WGS:JAAVVJ|G4P62_T025125"; product "DDB1 and CUL4 associated factor 10"; transcript_biotype "mRNA"; exon_number "6";
CM025025.1	Genbank	exon	10678213	10680301	.	+	.	gene_id "G4P62_015117"; transcript_id "gnl|WGS:JAAVVJ|G4P62_T025125"; gene "dcaf10"; locus_tag "G4P62_015117"; orig_protein_id "gnl|WGS:JAAVVJ|G4P62_P025125"; orig_transcript_id "gnl|WGS:JAAVVJ|G4P62_T025125"; product "DDB1 and CUL4 associated factor 10"; transcript_biotype "mRNA"; exon_number "7";
CM025025.1	Genbank	CDS	10668484	10668935	.	+	0	gene_id "G4P62_015117"; transcript_id "gnl|WGS:JAAVVJ|G4P62_T025125"; gbkey "CDS"; gene "dcaf10"; locus_tag "G4P62_015117"; orig_transcript_id "gnl|WGS:JAAVVJ|G4P62_T025125"; product "DDB1 and CUL4 associated factor 10"; protein_id "KAF7201158.1"; exon_number "1";
CM025025.1	Genbank	CDS	10669584	10669697	.	+	1	gene_id "G4P62_015117"; transcript_id "gnl|WGS:JAAVVJ|G4P62_T025125"; gbkey "CDS"; gene "dcaf10"; locus_tag "G4P62_015117"; orig_transcript_id "gnl|WGS:JAAVVJ|G4P62_T025125"; product "DDB1 and CUL4 associated factor 10"; protein_id "KAF7201158.1"; exon_number "2";
CM025025.1	Genbank	CDS	10669866	10670063	.	+	1	gene_id "G4P62_015117"; transcript_id "gnl|WGS:JAAVVJ|G4P62_T025125"; gbkey "CDS"; gene "dcaf10"; locus_tag "G4P62_015117"; orig_transcript_id "gnl|WGS:JAAVVJ|G4P62_T025125"; product "DDB1 and CUL4 associated factor 10"; protein_id "KAF7201158.1"; exon_number "3";
CM025025.1	Genbank	CDS	10670317	10670519	.	+	1	gene_id "G4P62_015117"; transcript_id "gnl|WGS:JAAVVJ|G4P62_T025125"; gbkey "CDS"; gene "dcaf10"; locus_tag "G4P62_015117"; orig_transcript_id "gnl|WGS:JAAVVJ|G4P62_T025125"; product "DDB1 and CUL4 associated factor 10"; protein_id "KAF7201158.1"; exon_number "4";
CM025025.1	Genbank	CDS	10677690	10677770	.	+	2	gene_id "G4P62_015117"; transcript_id "gnl|WGS:JAAVVJ|G4P62_T025125"; gbkey "CDS"; gene "dcaf10"; locus_tag "G4P62_015117"; orig_transcript_id "gnl|WGS:JAAVVJ|G4P62_T025125"; product "DDB1 and CUL4 associated factor 10"; protein_id "KAF7201158.1"; exon_number "5";
CM025025.1	Genbank	CDS	10677850	10677995	.	+	2	gene_id "G4P62_015117"; transcript_id "gnl|WGS:JAAVVJ|G4P62_T025125"; gbkey "CDS"; gene "dcaf10"; locus_tag "G4P62_015117"; orig_transcript_id "gnl|WGS:JAAVVJ|G4P62_T025125"; product "DDB1 and CUL4 associated factor 10"; protein_id "KAF7201158.1"; exon_number "6";
CM025025.1	Genbank	CDS	10678213	10678581	.	+	0	gene_id "G4P62_015117"; transcript_id "gnl|WGS:JAAVVJ|G4P62_T025125"; gbkey "CDS"; gene "dcaf10"; locus_tag "G4P62_015117"; orig_transcript_id "gnl|WGS:JAAVVJ|G4P62_T025125"; product "DDB1 and CUL4 associated factor 10"; protein_id "KAF7201158.1"; exon_number "7";
CM025025.1	Genbank	start_codon	10668484	10668486	.	+	0	gene_id "G4P62_015117"; transcript_id "gnl|WGS:JAAVVJ|G4P62_T025125"; gbkey "CDS"; gene "dcaf10"; locus_tag "G4P62_015117"; orig_transcript_id "gnl|WGS:JAAVVJ|G4P62_T025125"; product "DDB1 and CUL4 associated factor 10"; protein_id "KAF7201158.1"; exon_number "1";
CM025025.1	Genbank	stop_codon	10678582	10678584	.	+	0	gene_id "G4P62_015117"; transcript_id "gnl|WGS:JAAVVJ|G4P62_T025125"; gbkey "CDS"; gene "dcaf10"; locus_tag "G4P62_015117"; orig_transcript_id "gnl|WGS:JAAVVJ|G4P62_T025125"; product "DDB1 and CUL4 associated factor 10"; protein_id "KAF7201158.1"; exon_number "7";
CM025025.1	Genbank	gene	10683852	10697445	.	-	.	gene_id "G4P62_015118"; transcript_id ""; description "probable carboxypeptidase X1"; gbkey "Gene"; gene_biotype "protein_coding"; locus_tag "G4P62_015118"; note "LOC107391873";
CM025025.1	Genbank	transcript	10683852	10697445	.	-	.	gene_id "G4P62_015118"; transcript_id "gnl|WGS:JAAVVJ|G4P62_T025126"; gbkey "mRNA"; locus_tag "G4P62_015118"; orig_protein_id "gnl|WGS:JAAVVJ|G4P62_P025126"; orig_transcript_id "gnl|WGS:JAAVVJ|G4P62_T025126"; product "putative carboxypeptidase X1"; transcript_biotype "mRNA";
CM025025.1	Genbank	exon	10696947	10697445	.	-	.	gene_id "G4P62_015118"; transcript_id "gnl|WGS:JAAVVJ|G4P62_T025126"; locus_tag "G4P62_015118"; orig_protein_id "gnl|WGS:JAAVVJ|G4P62_P025126"; orig_transcript_id "gnl|WGS:JAAVVJ|G4P62_T025126"; product "putative carboxypeptidase X1"; transcript_biotype "mRNA"; exon_number "1";
CM025025.1	Genbank	exon	10696352	10696461	.	-	.	gene_id "G4P62_015118"; transcript_id "gnl|WGS:JAAVVJ|G4P62_T025126"; locus_tag "G4P62_015118"; orig_protein_id "gnl|WGS:JAAVVJ|G4P62_P025126"; orig_transcript_id "gnl|WGS:JAAVVJ|G4P62_T025126"; product "putative carboxypeptidase X1"; transcript_biotype "mRNA"; exon_number "2";
CM025025.1	Genbank	exon	10695700	10695839	.	-	.	gene_id "G4P62_015118"; transcript_id "gnl|WGS:JAAVVJ|G4P62_T025126"; locus_tag "G4P62_015118"; orig_protein_id "gnl|WGS:JAAVVJ|G4P62_P025126"; orig_transcript_id "gnl|WGS:JAAVVJ|G4P62_T025126"; product "putative carboxypeptidase X1"; transcript_biotype "mRNA"; exon_number "3";
CM025025.1	Genbank	exon	10695507	10695591	.	-	.	gene_id "G4P62_015118"; transcript_id "gnl|WGS:JAAVVJ|G4P62_T025126"; locus_tag "G4P62_015118"; orig_protein_id "gnl|WGS:JAAVVJ|G4P62_P025126"; orig_transcript_id "gnl|WGS:JAAVVJ|G4P62_T025126"; product "putative carboxypeptidase X1"; transcript_biotype "mRNA"; exon_number "4";
CM025025.1	Genbank	exon	10694273	10694423	.	-	.	gene_id "G4P62_015118"; transcript_id "gnl|WGS:JAAVVJ|G4P62_T025126"; locus_tag "G4P62_015118"; orig_protein_id "gnl|WGS:JAAVVJ|G4P62_P025126"; orig_transcript_id "gnl|WGS:JAAVVJ|G4P62_T025126"; product "putative carboxypeptidase X1"; transcript_biotype "mRNA"; exon_number "5";
CM025025.1	Genbank	exon	10694110	10694198	.	-	.	gene_id "G4P62_015118"; transcript_id "gnl|WGS:JAAVVJ|G4P62_T025126"; locus_tag "G4P62_015118"; orig_protein_id "gnl|WGS:JAAVVJ|G4P62_P025126"; orig_transcript_id "gnl|WGS:JAAVVJ|G4P62_T025126"; product "putative carboxypeptidase X1"; transcript_biotype "mRNA"; exon_number "6";
CM025025.1	Genbank	exon	10693914	10694037	.	-	.	gene_id "G4P62_015118"; transcript_id "gnl|WGS:JAAVVJ|G4P62_T025126"; locus_tag "G4P62_015118"; orig_protein_id "gnl|WGS:JAAVVJ|G4P62_P025126"; orig_transcript_id "gnl|WGS:JAAVVJ|G4P62_T025126"; product "putative carboxypeptidase X1"; transcript_biotype "mRNA"; exon_number "7";
CM025025.1	Genbank	exon	10693111	10693307	.	-	.	gene_id "G4P62_015118"; transcript_id "gnl|WGS:JAAVVJ|G4P62_T025126"; locus_tag "G4P62_015118"; orig_protein_id "gnl|WGS:JAAVVJ|G4P62_P025126"; orig_transcript_id "gnl|WGS:JAAVVJ|G4P62_T025126"; product "putative carboxypeptidase X1"; transcript_biotype "mRNA"; exon_number "8";
CM025025.1	Genbank	exon	10692861	10693040	.	-	.	gene_id "G4P62_015118"; transcript_id "gnl|WGS:JAAVVJ|G4P62_T025126"; locus_tag "G4P62_015118"; orig_protein_id "gnl|WGS:JAAVVJ|G4P62_P025126"; orig_transcript_id "gnl|WGS:JAAVVJ|G4P62_T025126"; product "putative carboxypeptidase X1"; transcript_biotype "mRNA"; exon_number "9";
CM025025.1	Genbank	exon	10685650	10685944	.	-	.	gene_id "G4P62_015118"; transcript_id "gnl|WGS:JAAVVJ|G4P62_T025126"; locus_tag "G4P62_015118"; orig_protein_id "gnl|WGS:JAAVVJ|G4P62_P025126"; orig_transcript_id "gnl|WGS:JAAVVJ|G4P62_T025126"; product "putative carboxypeptidase X1"; transcript_biotype "mRNA"; exon_number "10";
CM025025.1	Genbank	exon	10685112	10685251	.	-	.	gene_id "G4P62_015118"; transcript_id "gnl|WGS:JAAVVJ|G4P62_T025126"; locus_tag "G4P62_015118"; orig_protein_id "gnl|WGS:JAAVVJ|G4P62_P025126"; orig_transcript_id "gnl|WGS:JAAVVJ|G4P62_T025126"; product "putative carboxypeptidase X1"; transcript_biotype "mRNA"; exon_number "11";
CM025025.1	Genbank	exon	10684938	10685037	.	-	.	gene_id "G4P62_015118"; transcript_id "gnl|WGS:JAAVVJ|G4P62_T025126"; locus_tag "G4P62_015118"; orig_protein_id "gnl|WGS:JAAVVJ|G4P62_P025126"; orig_transcript_id "gnl|WGS:JAAVVJ|G4P62_T025126"; product "putative carboxypeptidase X1"; transcript_biotype "mRNA"; exon_number "12";
CM025025.1	Genbank	exon	10683852	10684540	.	-	.	gene_id "G4P62_015118"; transcript_id "gnl|WGS:JAAVVJ|G4P62_T025126"; locus_tag "G4P62_015118"; orig_protein_id "gnl|WGS:JAAVVJ|G4P62_P025126"; orig_transcript_id "gnl|WGS:JAAVVJ|G4P62_T025126"; product "putative carboxypeptidase X1"; transcript_biotype "mRNA"; exon_number "13";
CM025025.1	Genbank	CDS	10696947	10697205	.	-	0	gene_id "G4P62_015118"; transcript_id "gnl|WGS:JAAVVJ|G4P62_T025126"; gbkey "CDS"; locus_tag "G4P62_015118"; orig_transcript_id "gnl|WGS:JAAVVJ|G4P62_T025126"; product "putative carboxypeptidase X1"; protein_id "KAF7201159.1"; exon_number "1";
CM025025.1	Genbank	CDS	10696352	10696461	.	-	2	gene_id "G4P62_015118"; transcript_id "gnl|WGS:JAAVVJ|G4P62_T025126"; gbkey "CDS"; locus_tag "G4P62_015118"; orig_transcript_id "gnl|WGS:JAAVVJ|G4P62_T025126"; product "putative carboxypeptidase X1"; protein_id "KAF7201159.1"; exon_number "2";
CM025025.1	Genbank	CDS	10695700	10695839	.	-	0	gene_id "G4P62_015118"; transcript_id "gnl|WGS:JAAVVJ|G4P62_T025126"; gbkey "CDS"; locus_tag "G4P62_015118"; orig_transcript_id "gnl|WGS:JAAVVJ|G4P62_T025126"; product "putative carboxypeptidase X1"; protein_id "KAF7201159.1"; exon_number "3";
CM025025.1	Genbank	CDS	10695507	10695591	.	-	1	gene_id "G4P62_015118"; transcript_id "gnl|WGS:JAAVVJ|G4P62_T025126"; gbkey "CDS"; locus_tag "G4P62_015118"; orig_transcript_id "gnl|WGS:JAAVVJ|G4P62_T025126"; product "putative carboxypeptidase X1"; protein_id "KAF7201159.1"; exon_number "4";
CM025025.1	Genbank	CDS	10694273	10694423	.	-	0	gene_id "G4P62_015118"; transcript_id "gnl|WGS:JAAVVJ|G4P62_T025126"; gbkey "CDS"; locus_tag "G4P62_015118"; orig_transcript_id "gnl|WGS:JAAVVJ|G4P62_T025126"; product "putative carboxypeptidase X1"; protein_id "KAF7201159.1"; exon_number "5";
CM025025.1	Genbank	CDS	10694110	10694198	.	-	2	gene_id "G4P62_015118"; transcript_id "gnl|WGS:JAAVVJ|G4P62_T025126"; gbkey "CDS"; locus_tag "G4P62_015118"; orig_transcript_id "gnl|WGS:JAAVVJ|G4P62_T025126"; product "putative carboxypeptidase X1"; protein_id "KAF7201159.1"; exon_number "6";
CM025025.1	Genbank	CDS	10693914	10694037	.	-	0	gene_id "G4P62_015118"; transcript_id "gnl|WGS:JAAVVJ|G4P62_T025126"; gbkey "CDS"; locus_tag "G4P62_015118"; orig_transcript_id "gnl|WGS:JAAVVJ|G4P62_T025126"; product "putative carboxypeptidase X1"; protein_id "KAF7201159.1"; exon_number "7";
CM025025.1	Genbank	CDS	10693111	10693307	.	-	2	gene_id "G4P62_015118"; transcript_id "gnl|WGS:JAAVVJ|G4P62_T025126"; gbkey "CDS"; locus_tag "G4P62_015118"; orig_transcript_id "gnl|WGS:JAAVVJ|G4P62_T025126"; product "putative carboxypeptidase X1"; protein_id "KAF7201159.1"; exon_number "8";
CM025025.1	Genbank	CDS	10692861	10693040	.	-	0	gene_id "G4P62_015118"; transcript_id "gnl|WGS:JAAVVJ|G4P62_T025126"; gbkey "CDS"; locus_tag "G4P62_015118"; orig_transcript_id "gnl|WGS:JAAVVJ|G4P62_T025126"; product "putative carboxypeptidase X1"; protein_id "KAF7201159.1"; exon_number "9";
CM025025.1	Genbank	CDS	10685650	10685944	.	-	0	gene_id "G4P62_015118"; transcript_id "gnl|WGS:JAAVVJ|G4P62_T025126"; gbkey "CDS"; locus_tag "G4P62_015118"; orig_transcript_id "gnl|WGS:JAAVVJ|G4P62_T025126"; product "putative carboxypeptidase X1"; protein_id "KAF7201159.1"; exon_number "10";
CM025025.1	Genbank	CDS	10685112	10685251	.	-	2	gene_id "G4P62_015118"; transcript_id "gnl|WGS:JAAVVJ|G4P62_T025126"; gbkey "CDS"; locus_tag "G4P62_015118"; orig_transcript_id "gnl|WGS:JAAVVJ|G4P62_T025126"; product "putative carboxypeptidase X1"; protein_id "KAF7201159.1"; exon_number "11";
CM025025.1	Genbank	CDS	10684938	10685037	.	-	0	gene_id "G4P62_015118"; transcript_id "gnl|WGS:JAAVVJ|G4P62_T025126"; gbkey "CDS"; locus_tag "G4P62_015118"; orig_transcript_id "gnl|WGS:JAAVVJ|G4P62_T025126"; product "putative carboxypeptidase X1"; protein_id "KAF7201159.1"; exon_number "12";
CM025025.1	Genbank	CDS	10684254	10684540	.	-	2	gene_id "G4P62_015118"; transcript_id "gnl|WGS:JAAVVJ|G4P62_T025126"; gbkey "CDS"; locus_tag "G4P62_015118"; orig_transcript_id "gnl|WGS:JAAVVJ|G4P62_T025126"; product "putative carboxypeptidase X1"; protein_id "KAF7201159.1"; exon_number "13";
CM025025.1	Genbank	start_codon	10697203	10697205	.	-	0	gene_id "G4P62_015118"; transcript_id "gnl|WGS:JAAVVJ|G4P62_T025126"; gbkey "CDS"; locus_tag "G4P62_015118"; orig_transcript_id "gnl|WGS:JAAVVJ|G4P62_T025126"; product "putative carboxypeptidase X1"; protein_id "KAF7201159.1"; exon_number "1";
CM025025.1	Genbank	stop_codon	10684251	10684253	.	-	0	gene_id "G4P62_015118"; transcript_id "gnl|WGS:JAAVVJ|G4P62_T025126"; gbkey "CDS"; locus_tag "G4P62_015118"; orig_transcript_id "gnl|WGS:JAAVVJ|G4P62_T025126"; product "putative carboxypeptidase X1"; protein_id "KAF7201159.1"; exon_number "13";
CM025025.1	Genbank	gene	10700902	10712471	.	+	.	gene_id "G4P62_015119"; transcript_id ""; description "RING finger protein 145-like"; gbkey "Gene"; gene_biotype "protein_coding"; locus_tag "G4P62_015119"; note "LOC107391778";
CM025025.1	Genbank	transcript	10700902	10712471	.	+	.	gene_id "G4P62_015119"; transcript_id "gnl|WGS:JAAVVJ|G4P62_T025127"; gbkey "mRNA"; locus_tag "G4P62_015119"; orig_protein_id "gnl|WGS:JAAVVJ|G4P62_P025127"; orig_transcript_id "gnl|WGS:JAAVVJ|G4P62_T025127"; product "RING finger protein 145-like"; transcript_biotype "mRNA";
CM025025.1	Genbank	exon	10700902	10701181	.	+	.	gene_id "G4P62_015119"; transcript_id "gnl|WGS:JAAVVJ|G4P62_T025127"; locus_tag "G4P62_015119"; orig_protein_id "gnl|WGS:JAAVVJ|G4P62_P025127"; orig_transcript_id "gnl|WGS:JAAVVJ|G4P62_T025127"; product "RING finger protein 145-like"; transcript_biotype "mRNA"; exon_number "1";
CM025025.1	Genbank	exon	10701320	10701618	.	+	.	gene_id "G4P62_015119"; transcript_id "gnl|WGS:JAAVVJ|G4P62_T025127"; locus_tag "G4P62_015119"; orig_protein_id "gnl|WGS:JAAVVJ|G4P62_P025127"; orig_transcript_id "gnl|WGS:JAAVVJ|G4P62_T025127"; product "RING finger protein 145-like"; transcript_biotype "mRNA"; exon_number "2";
CM025025.1	Genbank	exon	10701811	10701919	.	+	.	gene_id "G4P62_015119"; transcript_id "gnl|WGS:JAAVVJ|G4P62_T025127"; locus_tag "G4P62_015119"; orig_protein_id "gnl|WGS:JAAVVJ|G4P62_P025127"; orig_transcript_id "gnl|WGS:JAAVVJ|G4P62_T025127"; product "RING finger protein 145-like"; transcript_biotype "mRNA"; exon_number "3";
CM025025.1	Genbank	exon	10702635	10702790	.	+	.	gene_id "G4P62_015119"; transcript_id "gnl|WGS:JAAVVJ|G4P62_T025127"; locus_tag "G4P62_015119"; orig_protein_id "gnl|WGS:JAAVVJ|G4P62_P025127"; orig_transcript_id "gnl|WGS:JAAVVJ|G4P62_T025127"; product "RING finger protein 145-like"; transcript_biotype "mRNA"; exon_number "4";
CM025025.1	Genbank	exon	10705287	10705526	.	+	.	gene_id "G4P62_015119"; transcript_id "gnl|WGS:JAAVVJ|G4P62_T025127"; locus_tag "G4P62_015119"; orig_protein_id "gnl|WGS:JAAVVJ|G4P62_P025127"; orig_transcript_id "gnl|WGS:JAAVVJ|G4P62_T025127"; product "RING finger protein 145-like"; transcript_biotype "mRNA"; exon_number "5";
CM025025.1	Genbank	exon	10705612	10705752	.	+	.	gene_id "G4P62_015119"; transcript_id "gnl|WGS:JAAVVJ|G4P62_T025127"; locus_tag "G4P62_015119"; orig_protein_id "gnl|WGS:JAAVVJ|G4P62_P025127"; orig_transcript_id "gnl|WGS:JAAVVJ|G4P62_T025127"; product "RING finger protein 145-like"; transcript_biotype "mRNA"; exon_number "6";
CM025025.1	Genbank	exon	10707351	10707533	.	+	.	gene_id "G4P62_015119"; transcript_id "gnl|WGS:JAAVVJ|G4P62_T025127"; locus_tag "G4P62_015119"; orig_protein_id "gnl|WGS:JAAVVJ|G4P62_P025127"; orig_transcript_id "gnl|WGS:JAAVVJ|G4P62_T025127"; product "RING finger protein 145-like"; transcript_biotype "mRNA"; exon_number "7";
CM025025.1	Genbank	exon	10707647	10707794	.	+	.	gene_id "G4P62_015119"; transcript_id "gnl|WGS:JAAVVJ|G4P62_T025127"; locus_tag "G4P62_015119"; orig_protein_id "gnl|WGS:JAAVVJ|G4P62_P025127"; orig_transcript_id "gnl|WGS:JAAVVJ|G4P62_T025127"; product "RING finger protein 145-like"; transcript_biotype "mRNA"; exon_number "8";
CM025025.1	Genbank	exon	10708270	10708626	.	+	.	gene_id "G4P62_015119"; transcript_id "gnl|WGS:JAAVVJ|G4P62_T025127"; locus_tag "G4P62_015119"; orig_protein_id "gnl|WGS:JAAVVJ|G4P62_P025127"; orig_transcript_id "gnl|WGS:JAAVVJ|G4P62_T025127"; product "RING finger protein 145-like"; transcript_biotype "mRNA"; exon_number "9";
CM025025.1	Genbank	exon	10711246	10712471	.	+	.	gene_id "G4P62_015119"; transcript_id "gnl|WGS:JAAVVJ|G4P62_T025127"; locus_tag "G4P62_015119"; orig_protein_id "gnl|WGS:JAAVVJ|G4P62_P025127"; orig_transcript_id "gnl|WGS:JAAVVJ|G4P62_T025127"; product "RING finger protein 145-like"; transcript_biotype "mRNA"; exon_number "10";
CM025025.1	Genbank	CDS	10701450	10701618	.	+	0	gene_id "G4P62_015119"; transcript_id "gnl|WGS:JAAVVJ|G4P62_T025127"; gbkey "CDS"; locus_tag "G4P62_015119"; orig_transcript_id "gnl|WGS:JAAVVJ|G4P62_T025127"; product "RING finger protein 145-like"; protein_id "KAF7201160.1"; exon_number "2";
CM025025.1	Genbank	CDS	10701811	10701919	.	+	2	gene_id "G4P62_015119"; transcript_id "gnl|WGS:JAAVVJ|G4P62_T025127"; gbkey "CDS"; locus_tag "G4P62_015119"; orig_transcript_id "gnl|WGS:JAAVVJ|G4P62_T025127"; product "RING finger protein 145-like"; protein_id "KAF7201160.1"; exon_number "3";
CM025025.1	Genbank	CDS	10702635	10702790	.	+	1	gene_id "G4P62_015119"; transcript_id "gnl|WGS:JAAVVJ|G4P62_T025127"; gbkey "CDS"; locus_tag "G4P62_015119"; orig_transcript_id "gnl|WGS:JAAVVJ|G4P62_T025127"; product "RING finger protein 145-like"; protein_id "KAF7201160.1"; exon_number "4";
CM025025.1	Genbank	CDS	10705287	10705526	.	+	1	gene_id "G4P62_015119"; transcript_id "gnl|WGS:JAAVVJ|G4P62_T025127"; gbkey "CDS"; locus_tag "G4P62_015119"; orig_transcript_id "gnl|WGS:JAAVVJ|G4P62_T025127"; product "RING finger protein 145-like"; protein_id "KAF7201160.1"; exon_number "5";
CM025025.1	Genbank	CDS	10705612	10705752	.	+	1	gene_id "G4P62_015119"; transcript_id "gnl|WGS:JAAVVJ|G4P62_T025127"; gbkey "CDS"; locus_tag "G4P62_015119"; orig_transcript_id "gnl|WGS:JAAVVJ|G4P62_T025127"; product "RING finger protein 145-like"; protein_id "KAF7201160.1"; exon_number "6";
CM025025.1	Genbank	CDS	10707351	10707533	.	+	1	gene_id "G4P62_015119"; transcript_id "gnl|WGS:JAAVVJ|G4P62_T025127"; gbkey "CDS"; locus_tag "G4P62_015119"; orig_transcript_id "gnl|WGS:JAAVVJ|G4P62_T025127"; product "RING finger protein 145-like"; protein_id "KAF7201160.1"; exon_number "7";
CM025025.1	Genbank	CDS	10707647	10707794	.	+	1	gene_id "G4P62_015119"; transcript_id "gnl|WGS:JAAVVJ|G4P62_T025127"; gbkey "CDS"; locus_tag "G4P62_015119"; orig_transcript_id "gnl|WGS:JAAVVJ|G4P62_T025127"; product "RING finger protein 145-like"; protein_id "KAF7201160.1"; exon_number "8";
CM025025.1	Genbank	CDS	10708270	10708626	.	+	0	gene_id "G4P62_015119"; transcript_id "gnl|WGS:JAAVVJ|G4P62_T025127"; gbkey "CDS"; locus_tag "G4P62_015119"; orig_transcript_id "gnl|WGS:JAAVVJ|G4P62_T025127"; product "RING finger protein 145-like"; protein_id "KAF7201160.1"; exon_number "9";
CM025025.1	Genbank	CDS	10711246	10711983	.	+	0	gene_id "G4P62_015119"; transcript_id "gnl|WGS:JAAVVJ|G4P62_T025127"; gbkey "CDS"; locus_tag "G4P62_015119"; orig_transcript_id "gnl|WGS:JAAVVJ|G4P62_T025127"; product "RING finger protein 145-like"; protein_id "KAF7201160.1"; exon_number "10";
CM025025.1	Genbank	start_codon	10701450	10701452	.	+	0	gene_id "G4P62_015119"; transcript_id "gnl|WGS:JAAVVJ|G4P62_T025127"; gbkey "CDS"; locus_tag "G4P62_015119"; orig_transcript_id "gnl|WGS:JAAVVJ|G4P62_T025127"; product "RING finger protein 145-like"; protein_id "KAF7201160.1"; exon_number "2";
CM025025.1	Genbank	stop_codon	10711984	10711986	.	+	0	gene_id "G4P62_015119"; transcript_id "gnl|WGS:JAAVVJ|G4P62_T025127"; gbkey "CDS"; locus_tag "G4P62_015119"; orig_transcript_id "gnl|WGS:JAAVVJ|G4P62_T025127"; product "RING finger protein 145-like"; protein_id "KAF7201160.1"; exon_number "10";
CM025025.1	Genbank	gene	10713312	10717318	.	+	.	gene_id "G4P62_015120"; transcript_id ""; description "ubiquitin-conjugating enzyme E2 D3"; gbkey "Gene"; gene "ube2d3"; gene_biotype "protein_coding"; locus_tag "G4P62_015120";
CM025025.1	Genbank	transcript	10713312	10717318	.	+	.	gene_id "G4P62_015120"; transcript_id "gnl|WGS:JAAVVJ|G4P62_T025128"; gbkey "mRNA"; gene "ube2d3"; locus_tag "G4P62_015120"; orig_protein_id "gnl|WGS:JAAVVJ|G4P62_P025128"; orig_transcript_id "gnl|WGS:JAAVVJ|G4P62_T025128"; product "ubiquitin conjugating enzyme E2 D3"; transcript_biotype "mRNA";
CM025025.1	Genbank	exon	10713312	10713420	.	+	.	gene_id "G4P62_015120"; transcript_id "gnl|WGS:JAAVVJ|G4P62_T025128"; gene "ube2d3"; locus_tag "G4P62_015120"; orig_protein_id "gnl|WGS:JAAVVJ|G4P62_P025128"; orig_transcript_id "gnl|WGS:JAAVVJ|G4P62_T025128"; product "ubiquitin conjugating enzyme E2 D3"; transcript_biotype "mRNA"; exon_number "1";
CM025025.1	Genbank	exon	10714349	10714412	.	+	.	gene_id "G4P62_015120"; transcript_id "gnl|WGS:JAAVVJ|G4P62_T025128"; gene "ube2d3"; locus_tag "G4P62_015120"; orig_protein_id "gnl|WGS:JAAVVJ|G4P62_P025128"; orig_transcript_id "gnl|WGS:JAAVVJ|G4P62_T025128"; product "ubiquitin conjugating enzyme E2 D3"; transcript_biotype "mRNA"; exon_number "2";
CM025025.1	Genbank	exon	10714760	10714791	.	+	.	gene_id "G4P62_015120"; transcript_id "gnl|WGS:JAAVVJ|G4P62_T025128"; gene "ube2d3"; locus_tag "G4P62_015120"; orig_protein_id "gnl|WGS:JAAVVJ|G4P62_P025128"; orig_transcript_id "gnl|WGS:JAAVVJ|G4P62_T025128"; product "ubiquitin conjugating enzyme E2 D3"; transcript_biotype "mRNA"; exon_number "3";
CM025025.1	Genbank	exon	10714948	10715025	.	+	.	gene_id "G4P62_015120"; transcript_id "gnl|WGS:JAAVVJ|G4P62_T025128"; gene "ube2d3"; locus_tag "G4P62_015120"; orig_protein_id "gnl|WGS:JAAVVJ|G4P62_P025128"; orig_transcript_id "gnl|WGS:JAAVVJ|G4P62_T025128"; product "ubiquitin conjugating enzyme E2 D3"; transcript_biotype "mRNA"; exon_number "4";
CM025025.1	Genbank	exon	10715279	10715384	.	+	.	gene_id "G4P62_015120"; transcript_id "gnl|WGS:JAAVVJ|G4P62_T025128"; gene "ube2d3"; locus_tag "G4P62_015120"; orig_protein_id "gnl|WGS:JAAVVJ|G4P62_P025128"; orig_transcript_id "gnl|WGS:JAAVVJ|G4P62_T025128"; product "ubiquitin conjugating enzyme E2 D3"; transcript_biotype "mRNA"; exon_number "5";
CM025025.1	Genbank	exon	10715468	10715561	.	+	.	gene_id "G4P62_015120"; transcript_id "gnl|WGS:JAAVVJ|G4P62_T025128"; gene "ube2d3"; locus_tag "G4P62_015120"; orig_protein_id "gnl|WGS:JAAVVJ|G4P62_P025128"; orig_transcript_id "gnl|WGS:JAAVVJ|G4P62_T025128"; product "ubiquitin conjugating enzyme E2 D3"; transcript_biotype "mRNA"; exon_number "6";
CM025025.1	Genbank	exon	10715717	10715766	.	+	.	gene_id "G4P62_015120"; transcript_id "gnl|WGS:JAAVVJ|G4P62_T025128"; gene "ube2d3"; locus_tag "G4P62_015120"; orig_protein_id "gnl|WGS:JAAVVJ|G4P62_P025128"; orig_transcript_id "gnl|WGS:JAAVVJ|G4P62_T025128"; product "ubiquitin conjugating enzyme E2 D3"; transcript_biotype "mRNA"; exon_number "7";
CM025025.1	Genbank	exon	10716438	10717318	.	+	.	gene_id "G4P62_015120"; transcript_id "gnl|WGS:JAAVVJ|G4P62_T025128"; gene "ube2d3"; locus_tag "G4P62_015120"; orig_protein_id "gnl|WGS:JAAVVJ|G4P62_P025128"; orig_transcript_id "gnl|WGS:JAAVVJ|G4P62_T025128"; product "ubiquitin conjugating enzyme E2 D3"; transcript_biotype "mRNA"; exon_number "8";
CM025025.1	Genbank	CDS	10713397	10713420	.	+	0	gene_id "G4P62_015120"; transcript_id "gnl|WGS:JAAVVJ|G4P62_T025128"; gbkey "CDS"; gene "ube2d3"; locus_tag "G4P62_015120"; orig_transcript_id "gnl|WGS:JAAVVJ|G4P62_T025128"; product "ubiquitin conjugating enzyme E2 D3"; protein_id "KAF7201161.1"; exon_number "1";
CM025025.1	Genbank	CDS	10714349	10714412	.	+	0	gene_id "G4P62_015120"; transcript_id "gnl|WGS:JAAVVJ|G4P62_T025128"; gbkey "CDS"; gene "ube2d3"; locus_tag "G4P62_015120"; orig_transcript_id "gnl|WGS:JAAVVJ|G4P62_T025128"; product "ubiquitin conjugating enzyme E2 D3"; protein_id "KAF7201161.1"; exon_number "2";
CM025025.1	Genbank	CDS	10714760	10714791	.	+	2	gene_id "G4P62_015120"; transcript_id "gnl|WGS:JAAVVJ|G4P62_T025128"; gbkey "CDS"; gene "ube2d3"; locus_tag "G4P62_015120"; orig_transcript_id "gnl|WGS:JAAVVJ|G4P62_T025128"; product "ubiquitin conjugating enzyme E2 D3"; protein_id "KAF7201161.1"; exon_number "3";
CM025025.1	Genbank	CDS	10714948	10715025	.	+	0	gene_id "G4P62_015120"; transcript_id "gnl|WGS:JAAVVJ|G4P62_T025128"; gbkey "CDS"; gene "ube2d3"; locus_tag "G4P62_015120"; orig_transcript_id "gnl|WGS:JAAVVJ|G4P62_T025128"; product "ubiquitin conjugating enzyme E2 D3"; protein_id "KAF7201161.1"; exon_number "4";
CM025025.1	Genbank	CDS	10715279	10715384	.	+	0	gene_id "G4P62_015120"; transcript_id "gnl|WGS:JAAVVJ|G4P62_T025128"; gbkey "CDS"; gene "ube2d3"; locus_tag "G4P62_015120"; orig_transcript_id "gnl|WGS:JAAVVJ|G4P62_T025128"; product "ubiquitin conjugating enzyme E2 D3"; protein_id "KAF7201161.1"; exon_number "5";
CM025025.1	Genbank	CDS	10715468	10715561	.	+	2	gene_id "G4P62_015120"; transcript_id "gnl|WGS:JAAVVJ|G4P62_T025128"; gbkey "CDS"; gene "ube2d3"; locus_tag "G4P62_015120"; orig_transcript_id "gnl|WGS:JAAVVJ|G4P62_T025128"; product "ubiquitin conjugating enzyme E2 D3"; protein_id "KAF7201161.1"; exon_number "6";
CM025025.1	Genbank	CDS	10715717	10715762	.	+	1	gene_id "G4P62_015120"; transcript_id "gnl|WGS:JAAVVJ|G4P62_T025128"; gbkey "CDS"; gene "ube2d3"; locus_tag "G4P62_015120"; orig_transcript_id "gnl|WGS:JAAVVJ|G4P62_T025128"; product "ubiquitin conjugating enzyme E2 D3"; protein_id "KAF7201161.1"; exon_number "7";
CM025025.1	Genbank	start_codon	10713397	10713399	.	+	0	gene_id "G4P62_015120"; transcript_id "gnl|WGS:JAAVVJ|G4P62_T025128"; gbkey "CDS"; gene "ube2d3"; locus_tag "G4P62_015120"; orig_transcript_id "gnl|WGS:JAAVVJ|G4P62_T025128"; product "ubiquitin conjugating enzyme E2 D3"; protein_id "KAF7201161.1"; exon_number "1";
CM025025.1	Genbank	stop_codon	10715763	10715765	.	+	0	gene_id "G4P62_015120"; transcript_id "gnl|WGS:JAAVVJ|G4P62_T025128"; gbkey "CDS"; gene "ube2d3"; locus_tag "G4P62_015120"; orig_transcript_id "gnl|WGS:JAAVVJ|G4P62_T025128"; product "ubiquitin conjugating enzyme E2 D3"; protein_id "KAF7201161.1"; exon_number "7";
CM025025.1	Genbank	gene	10718298	10728274	.	-	.	gene_id "G4P62_015121"; transcript_id ""; description "uncharacterized protein LOC107391876 isoform X2"; gbkey "Gene"; gene_biotype "protein_coding"; locus_tag "G4P62_015121"; note "LOC107391876"; partial "true";
CM025025.1	Genbank	transcript	10718298	10728269	.	-	.	gene_id "G4P62_015121"; transcript_id "gnl|WGS:JAAVVJ|G4P62_T025129"; gbkey "mRNA"; locus_tag "G4P62_015121"; note "transcript variant X2"; orig_protein_id "gnl|WGS:JAAVVJ|G4P62_P025129"; orig_transcript_id "gnl|WGS:JAAVVJ|G4P62_T025129"; product "uncharacterized LOC107391876"; transcript_biotype "mRNA";
CM025025.1	Genbank	exon	10727851	10728269	.	-	.	gene_id "G4P62_015121"; transcript_id "gnl|WGS:JAAVVJ|G4P62_T025129"; locus_tag "G4P62_015121"; note "transcript variant X2"; orig_protein_id "gnl|WGS:JAAVVJ|G4P62_P025129"; orig_transcript_id "gnl|WGS:JAAVVJ|G4P62_T025129"; product "uncharacterized LOC107391876"; transcript_biotype "mRNA"; exon_number "1";
CM025025.1	Genbank	exon	10725892	10726015	.	-	.	gene_id "G4P62_015121"; transcript_id "gnl|WGS:JAAVVJ|G4P62_T025129"; locus_tag "G4P62_015121"; note "transcript variant X2"; orig_protein_id "gnl|WGS:JAAVVJ|G4P62_P025129"; orig_transcript_id "gnl|WGS:JAAVVJ|G4P62_T025129"; product "uncharacterized LOC107391876"; transcript_biotype "mRNA"; exon_number "2";
CM025025.1	Genbank	exon	10722311	10722545	.	-	.	gene_id "G4P62_015121"; transcript_id "gnl|WGS:JAAVVJ|G4P62_T025129"; locus_tag "G4P62_015121"; note "transcript variant X2"; orig_protein_id "gnl|WGS:JAAVVJ|G4P62_P025129"; orig_transcript_id "gnl|WGS:JAAVVJ|G4P62_T025129"; product "uncharacterized LOC107391876"; transcript_biotype "mRNA"; exon_number "3";
CM025025.1	Genbank	exon	10721940	10722213	.	-	.	gene_id "G4P62_015121"; transcript_id "gnl|WGS:JAAVVJ|G4P62_T025129"; locus_tag "G4P62_015121"; note "transcript variant X2"; orig_protein_id "gnl|WGS:JAAVVJ|G4P62_P025129"; orig_transcript_id "gnl|WGS:JAAVVJ|G4P62_T025129"; product "uncharacterized LOC107391876"; transcript_biotype "mRNA"; exon_number "4";
CM025025.1	Genbank	exon	10721681	10721855	.	-	.	gene_id "G4P62_015121"; transcript_id "gnl|WGS:JAAVVJ|G4P62_T025129"; locus_tag "G4P62_015121"; note "transcript variant X2"; orig_protein_id "gnl|WGS:JAAVVJ|G4P62_P025129"; orig_transcript_id "gnl|WGS:JAAVVJ|G4P62_T025129"; product "uncharacterized LOC107391876"; transcript_biotype "mRNA"; exon_number "5";
CM025025.1	Genbank	exon	10720429	10720505	.	-	.	gene_id "G4P62_015121"; transcript_id "gnl|WGS:JAAVVJ|G4P62_T025129"; locus_tag "G4P62_015121"; note "transcript variant X2"; orig_protein_id "gnl|WGS:JAAVVJ|G4P62_P025129"; orig_transcript_id "gnl|WGS:JAAVVJ|G4P62_T025129"; product "uncharacterized LOC107391876"; transcript_biotype "mRNA"; exon_number "6";
CM025025.1	Genbank	exon	10720100	10720280	.	-	.	gene_id "G4P62_015121"; transcript_id "gnl|WGS:JAAVVJ|G4P62_T025129"; locus_tag "G4P62_015121"; note "transcript variant X2"; orig_protein_id "gnl|WGS:JAAVVJ|G4P62_P025129"; orig_transcript_id "gnl|WGS:JAAVVJ|G4P62_T025129"; product "uncharacterized LOC107391876"; transcript_biotype "mRNA"; exon_number "7";
CM025025.1	Genbank	exon	10719696	10719944	.	-	.	gene_id "G4P62_015121"; transcript_id "gnl|WGS:JAAVVJ|G4P62_T025129"; locus_tag "G4P62_015121"; note "transcript variant X2"; orig_protein_id "gnl|WGS:JAAVVJ|G4P62_P025129"; orig_transcript_id "gnl|WGS:JAAVVJ|G4P62_T025129"; product "uncharacterized LOC107391876"; transcript_biotype "mRNA"; exon_number "8";
CM025025.1	Genbank	exon	10719430	10719601	.	-	.	gene_id "G4P62_015121"; transcript_id "gnl|WGS:JAAVVJ|G4P62_T025129"; locus_tag "G4P62_015121"; note "transcript variant X2"; orig_protein_id "gnl|WGS:JAAVVJ|G4P62_P025129"; orig_transcript_id "gnl|WGS:JAAVVJ|G4P62_T025129"; product "uncharacterized LOC107391876"; transcript_biotype "mRNA"; exon_number "9";
CM025025.1	Genbank	exon	10719113	10719255	.	-	.	gene_id "G4P62_015121"; transcript_id "gnl|WGS:JAAVVJ|G4P62_T025129"; locus_tag "G4P62_015121"; note "transcript variant X2"; orig_protein_id "gnl|WGS:JAAVVJ|G4P62_P025129"; orig_transcript_id "gnl|WGS:JAAVVJ|G4P62_T025129"; product "uncharacterized LOC107391876"; transcript_biotype "mRNA"; exon_number "10";
CM025025.1	Genbank	exon	10718298	10718791	.	-	.	gene_id "G4P62_015121"; transcript_id "gnl|WGS:JAAVVJ|G4P62_T025129"; locus_tag "G4P62_015121"; note "transcript variant X2"; orig_protein_id "gnl|WGS:JAAVVJ|G4P62_P025129"; orig_transcript_id "gnl|WGS:JAAVVJ|G4P62_T025129"; product "uncharacterized LOC107391876"; transcript_biotype "mRNA"; exon_number "11";
CM025025.1	Genbank	CDS	10721681	10721699	.	-	0	gene_id "G4P62_015121"; transcript_id "gnl|WGS:JAAVVJ|G4P62_T025129"; gbkey "CDS"; locus_tag "G4P62_015121"; orig_transcript_id "gnl|WGS:JAAVVJ|G4P62_T025129"; product "transcript variant X2"; protein_id "KAF7201162.1"; exon_number "5";
CM025025.1	Genbank	CDS	10720429	10720505	.	-	2	gene_id "G4P62_015121"; transcript_id "gnl|WGS:JAAVVJ|G4P62_T025129"; gbkey "CDS"; locus_tag "G4P62_015121"; orig_transcript_id "gnl|WGS:JAAVVJ|G4P62_T025129"; product "transcript variant X2"; protein_id "KAF7201162.1"; exon_number "6";
CM025025.1	Genbank	CDS	10720100	10720280	.	-	0	gene_id "G4P62_015121"; transcript_id "gnl|WGS:JAAVVJ|G4P62_T025129"; gbkey "CDS"; locus_tag "G4P62_015121"; orig_transcript_id "gnl|WGS:JAAVVJ|G4P62_T025129"; product "transcript variant X2"; protein_id "KAF7201162.1"; exon_number "7";
CM025025.1	Genbank	CDS	10719696	10719944	.	-	2	gene_id "G4P62_015121"; transcript_id "gnl|WGS:JAAVVJ|G4P62_T025129"; gbkey "CDS"; locus_tag "G4P62_015121"; orig_transcript_id "gnl|WGS:JAAVVJ|G4P62_T025129"; product "transcript variant X2"; protein_id "KAF7201162.1"; exon_number "8";
CM025025.1	Genbank	CDS	10719430	10719601	.	-	2	gene_id "G4P62_015121"; transcript_id "gnl|WGS:JAAVVJ|G4P62_T025129"; gbkey "CDS"; locus_tag "G4P62_015121"; orig_transcript_id "gnl|WGS:JAAVVJ|G4P62_T025129"; product "transcript variant X2"; protein_id "KAF7201162.1"; exon_number "9";
CM025025.1	Genbank	CDS	10719113	10719255	.	-	1	gene_id "G4P62_015121"; transcript_id "gnl|WGS:JAAVVJ|G4P62_T025129"; gbkey "CDS"; locus_tag "G4P62_015121"; orig_transcript_id "gnl|WGS:JAAVVJ|G4P62_T025129"; product "transcript variant X2"; protein_id "KAF7201162.1"; exon_number "10";
CM025025.1	Genbank	CDS	10718673	10718791	.	-	2	gene_id "G4P62_015121"; transcript_id "gnl|WGS:JAAVVJ|G4P62_T025129"; gbkey "CDS"; locus_tag "G4P62_015121"; orig_transcript_id "gnl|WGS:JAAVVJ|G4P62_T025129"; product "transcript variant X2"; protein_id "KAF7201162.1"; exon_number "11";
CM025025.1	Genbank	start_codon	10721697	10721699	.	-	0	gene_id "G4P62_015121"; transcript_id "gnl|WGS:JAAVVJ|G4P62_T025129"; gbkey "CDS"; locus_tag "G4P62_015121"; orig_transcript_id "gnl|WGS:JAAVVJ|G4P62_T025129"; product "transcript variant X2"; protein_id "KAF7201162.1"; exon_number "5";
CM025025.1	Genbank	stop_codon	10718670	10718672	.	-	0	gene_id "G4P62_015121"; transcript_id "gnl|WGS:JAAVVJ|G4P62_T025129"; gbkey "CDS"; locus_tag "G4P62_015121"; orig_transcript_id "gnl|WGS:JAAVVJ|G4P62_T025129"; product "transcript variant X2"; protein_id "KAF7201162.1"; exon_number "11";
CM025025.1	Genbank	transcript	10718298	10723250	.	-	.	gene_id "G4P62_015121"; transcript_id "gnl|WGS:JAAVVJ|G4P62_T025130"; gbkey "mRNA"; locus_tag "G4P62_015121"; note "transcript variant X3"; orig_protein_id "gnl|WGS:JAAVVJ|G4P62_P025130"; orig_transcript_id "gnl|WGS:JAAVVJ|G4P62_T025130"; product "uncharacterized LOC107391876"; transcript_biotype "mRNA";
CM025025.1	Genbank	exon	10722311	10723250	.	-	.	gene_id "G4P62_015121"; transcript_id "gnl|WGS:JAAVVJ|G4P62_T025130"; locus_tag "G4P62_015121"; note "transcript variant X3"; orig_protein_id "gnl|WGS:JAAVVJ|G4P62_P025130"; orig_transcript_id "gnl|WGS:JAAVVJ|G4P62_T025130"; product "uncharacterized LOC107391876"; transcript_biotype "mRNA"; exon_number "1";
CM025025.1	Genbank	exon	10721940	10722213	.	-	.	gene_id "G4P62_015121"; transcript_id "gnl|WGS:JAAVVJ|G4P62_T025130"; locus_tag "G4P62_015121"; note "transcript variant X3"; orig_protein_id "gnl|WGS:JAAVVJ|G4P62_P025130"; orig_transcript_id "gnl|WGS:JAAVVJ|G4P62_T025130"; product "uncharacterized LOC107391876"; transcript_biotype "mRNA"; exon_number "2";
CM025025.1	Genbank	exon	10721681	10721855	.	-	.	gene_id "G4P62_015121"; transcript_id "gnl|WGS:JAAVVJ|G4P62_T025130"; locus_tag "G4P62_015121"; note "transcript variant X3"; orig_protein_id "gnl|WGS:JAAVVJ|G4P62_P025130"; orig_transcript_id "gnl|WGS:JAAVVJ|G4P62_T025130"; product "uncharacterized LOC107391876"; transcript_biotype "mRNA"; exon_number "3";
CM025025.1	Genbank	exon	10720429	10720505	.	-	.	gene_id "G4P62_015121"; transcript_id "gnl|WGS:JAAVVJ|G4P62_T025130"; locus_tag "G4P62_015121"; note "transcript variant X3"; orig_protein_id "gnl|WGS:JAAVVJ|G4P62_P025130"; orig_transcript_id "gnl|WGS:JAAVVJ|G4P62_T025130"; product "uncharacterized LOC107391876"; transcript_biotype "mRNA"; exon_number "4";
CM025025.1	Genbank	exon	10720100	10720280	.	-	.	gene_id "G4P62_015121"; transcript_id "gnl|WGS:JAAVVJ|G4P62_T025130"; locus_tag "G4P62_015121"; note "transcript variant X3"; orig_protein_id "gnl|WGS:JAAVVJ|G4P62_P025130"; orig_transcript_id "gnl|WGS:JAAVVJ|G4P62_T025130"; product "uncharacterized LOC107391876"; transcript_biotype "mRNA"; exon_number "5";
CM025025.1	Genbank	exon	10719696	10719944	.	-	.	gene_id "G4P62_015121"; transcript_id "gnl|WGS:JAAVVJ|G4P62_T025130"; locus_tag "G4P62_015121"; note "transcript variant X3"; orig_protein_id "gnl|WGS:JAAVVJ|G4P62_P025130"; orig_transcript_id "gnl|WGS:JAAVVJ|G4P62_T025130"; product "uncharacterized LOC107391876"; transcript_biotype "mRNA"; exon_number "6";
CM025025.1	Genbank	exon	10719430	10719601	.	-	.	gene_id "G4P62_015121"; transcript_id "gnl|WGS:JAAVVJ|G4P62_T025130"; locus_tag "G4P62_015121"; note "transcript variant X3"; orig_protein_id "gnl|WGS:JAAVVJ|G4P62_P025130"; orig_transcript_id "gnl|WGS:JAAVVJ|G4P62_T025130"; product "uncharacterized LOC107391876"; transcript_biotype "mRNA"; exon_number "7";
CM025025.1	Genbank	exon	10719113	10719255	.	-	.	gene_id "G4P62_015121"; transcript_id "gnl|WGS:JAAVVJ|G4P62_T025130"; locus_tag "G4P62_015121"; note "transcript variant X3"; orig_protein_id "gnl|WGS:JAAVVJ|G4P62_P025130"; orig_transcript_id "gnl|WGS:JAAVVJ|G4P62_T025130"; product "uncharacterized LOC107391876"; transcript_biotype "mRNA"; exon_number "8";
CM025025.1	Genbank	exon	10718298	10718791	.	-	.	gene_id "G4P62_015121"; transcript_id "gnl|WGS:JAAVVJ|G4P62_T025130"; locus_tag "G4P62_015121"; note "transcript variant X3"; orig_protein_id "gnl|WGS:JAAVVJ|G4P62_P025130"; orig_transcript_id "gnl|WGS:JAAVVJ|G4P62_T025130"; product "uncharacterized LOC107391876"; transcript_biotype "mRNA"; exon_number "9";
CM025025.1	Genbank	CDS	10721681	10721699	.	-	0	gene_id "G4P62_015121"; transcript_id "gnl|WGS:JAAVVJ|G4P62_T025130"; gbkey "CDS"; locus_tag "G4P62_015121"; orig_transcript_id "gnl|WGS:JAAVVJ|G4P62_T025130"; product "transcript variant X3"; protein_id "KAF7201163.1"; exon_number "3";
CM025025.1	Genbank	CDS	10720429	10720505	.	-	2	gene_id "G4P62_015121"; transcript_id "gnl|WGS:JAAVVJ|G4P62_T025130"; gbkey "CDS"; locus_tag "G4P62_015121"; orig_transcript_id "gnl|WGS:JAAVVJ|G4P62_T025130"; product "transcript variant X3"; protein_id "KAF7201163.1"; exon_number "4";
CM025025.1	Genbank	CDS	10720100	10720280	.	-	0	gene_id "G4P62_015121"; transcript_id "gnl|WGS:JAAVVJ|G4P62_T025130"; gbkey "CDS"; locus_tag "G4P62_015121"; orig_transcript_id "gnl|WGS:JAAVVJ|G4P62_T025130"; product "transcript variant X3"; protein_id "KAF7201163.1"; exon_number "5";
CM025025.1	Genbank	CDS	10719696	10719944	.	-	2	gene_id "G4P62_015121"; transcript_id "gnl|WGS:JAAVVJ|G4P62_T025130"; gbkey "CDS"; locus_tag "G4P62_015121"; orig_transcript_id "gnl|WGS:JAAVVJ|G4P62_T025130"; product "transcript variant X3"; protein_id "KAF7201163.1"; exon_number "6";
CM025025.1	Genbank	CDS	10719430	10719601	.	-	2	gene_id "G4P62_015121"; transcript_id "gnl|WGS:JAAVVJ|G4P62_T025130"; gbkey "CDS"; locus_tag "G4P62_015121"; orig_transcript_id "gnl|WGS:JAAVVJ|G4P62_T025130"; product "transcript variant X3"; protein_id "KAF7201163.1"; exon_number "7";
CM025025.1	Genbank	CDS	10719113	10719255	.	-	1	gene_id "G4P62_015121"; transcript_id "gnl|WGS:JAAVVJ|G4P62_T025130"; gbkey "CDS"; locus_tag "G4P62_015121"; orig_transcript_id "gnl|WGS:JAAVVJ|G4P62_T025130"; product "transcript variant X3"; protein_id "KAF7201163.1"; exon_number "8";
CM025025.1	Genbank	CDS	10718673	10718791	.	-	2	gene_id "G4P62_015121"; transcript_id "gnl|WGS:JAAVVJ|G4P62_T025130"; gbkey "CDS"; locus_tag "G4P62_015121"; orig_transcript_id "gnl|WGS:JAAVVJ|G4P62_T025130"; product "transcript variant X3"; protein_id "KAF7201163.1"; exon_number "9";
CM025025.1	Genbank	start_codon	10721697	10721699	.	-	0	gene_id "G4P62_015121"; transcript_id "gnl|WGS:JAAVVJ|G4P62_T025130"; gbkey "CDS"; locus_tag "G4P62_015121"; orig_transcript_id "gnl|WGS:JAAVVJ|G4P62_T025130"; product "transcript variant X3"; protein_id "KAF7201163.1"; exon_number "3";
CM025025.1	Genbank	stop_codon	10718670	10718672	.	-	0	gene_id "G4P62_015121"; transcript_id "gnl|WGS:JAAVVJ|G4P62_T025130"; gbkey "CDS"; locus_tag "G4P62_015121"; orig_transcript_id "gnl|WGS:JAAVVJ|G4P62_T025130"; product "transcript variant X3"; protein_id "KAF7201163.1"; exon_number "9";
CM025025.1	Genbank	transcript	10721699	10728274	.	-	.	gene_id "G4P62_015121"; transcript_id "gnl|WGS:JAAVVJ|G4P62_T025131"; gbkey "mRNA"; locus_tag "G4P62_015121"; note "transcript variant X1"; orig_protein_id "gnl|WGS:JAAVVJ|G4P62_P025131"; orig_transcript_id "gnl|WGS:JAAVVJ|G4P62_T025131"; partial "true"; product "uncharacterized LOC107391876"; transcript_biotype "mRNA";
CM025025.1	Genbank	exon	10727851	10728274	.	-	.	gene_id "G4P62_015121"; transcript_id "gnl|WGS:JAAVVJ|G4P62_T025131"; locus_tag "G4P62_015121"; note "transcript variant X1"; orig_protein_id "gnl|WGS:JAAVVJ|G4P62_P025131"; orig_transcript_id "gnl|WGS:JAAVVJ|G4P62_T025131"; partial "true"; product "uncharacterized LOC107391876"; transcript_biotype "mRNA"; exon_number "1";
CM025025.1	Genbank	exon	10725892	10726015	.	-	.	gene_id "G4P62_015121"; transcript_id "gnl|WGS:JAAVVJ|G4P62_T025131"; locus_tag "G4P62_015121"; note "transcript variant X1"; orig_protein_id "gnl|WGS:JAAVVJ|G4P62_P025131"; orig_transcript_id "gnl|WGS:JAAVVJ|G4P62_T025131"; partial "true"; product "uncharacterized LOC107391876"; transcript_biotype "mRNA"; exon_number "2";
CM025025.1	Genbank	exon	10722311	10722545	.	-	.	gene_id "G4P62_015121"; transcript_id "gnl|WGS:JAAVVJ|G4P62_T025131"; locus_tag "G4P62_015121"; note "transcript variant X1"; orig_protein_id "gnl|WGS:JAAVVJ|G4P62_P025131"; orig_transcript_id "gnl|WGS:JAAVVJ|G4P62_T025131"; partial "true"; product "uncharacterized LOC107391876"; transcript_biotype "mRNA"; exon_number "3";
CM025025.1	Genbank	exon	10721940	10722213	.	-	.	gene_id "G4P62_015121"; transcript_id "gnl|WGS:JAAVVJ|G4P62_T025131"; locus_tag "G4P62_015121"; note "transcript variant X1"; orig_protein_id "gnl|WGS:JAAVVJ|G4P62_P025131"; orig_transcript_id "gnl|WGS:JAAVVJ|G4P62_T025131"; partial "true"; product "uncharacterized LOC107391876"; transcript_biotype "mRNA"; exon_number "4";
CM025025.1	Genbank	exon	10721699	10721855	.	-	.	gene_id "G4P62_015121"; transcript_id "gnl|WGS:JAAVVJ|G4P62_T025131"; locus_tag "G4P62_015121"; note "transcript variant X1"; orig_protein_id "gnl|WGS:JAAVVJ|G4P62_P025131"; orig_transcript_id "gnl|WGS:JAAVVJ|G4P62_T025131"; partial "true"; product "uncharacterized LOC107391876"; transcript_biotype "mRNA"; exon_number "5";
CM025025.1	Genbank	CDS	10727851	10728240	.	-	0	gene_id "G4P62_015121"; transcript_id "gnl|WGS:JAAVVJ|G4P62_T025131"; gbkey "CDS"; locus_tag "G4P62_015121"; orig_transcript_id "gnl|WGS:JAAVVJ|G4P62_T025131"; partial "true"; product "transcript variant X1"; protein_id "KAF7201164.1"; exon_number "1";
CM025025.1	Genbank	CDS	10725892	10726015	.	-	0	gene_id "G4P62_015121"; transcript_id "gnl|WGS:JAAVVJ|G4P62_T025131"; gbkey "CDS"; locus_tag "G4P62_015121"; orig_transcript_id "gnl|WGS:JAAVVJ|G4P62_T025131"; partial "true"; product "transcript variant X1"; protein_id "KAF7201164.1"; exon_number "2";
CM025025.1	Genbank	CDS	10722311	10722545	.	-	2	gene_id "G4P62_015121"; transcript_id "gnl|WGS:JAAVVJ|G4P62_T025131"; gbkey "CDS"; locus_tag "G4P62_015121"; orig_transcript_id "gnl|WGS:JAAVVJ|G4P62_T025131"; partial "true"; product "transcript variant X1"; protein_id "KAF7201164.1"; exon_number "3";
CM025025.1	Genbank	CDS	10721940	10722213	.	-	1	gene_id "G4P62_015121"; transcript_id "gnl|WGS:JAAVVJ|G4P62_T025131"; gbkey "CDS"; locus_tag "G4P62_015121"; orig_transcript_id "gnl|WGS:JAAVVJ|G4P62_T025131"; partial "true"; product "transcript variant X1"; protein_id "KAF7201164.1"; exon_number "4";
CM025025.1	Genbank	CDS	10721820	10721855	.	-	0	gene_id "G4P62_015121"; transcript_id "gnl|WGS:JAAVVJ|G4P62_T025131"; gbkey "CDS"; locus_tag "G4P62_015121"; orig_transcript_id "gnl|WGS:JAAVVJ|G4P62_T025131"; partial "true"; product "transcript variant X1"; protein_id "KAF7201164.1"; exon_number "5";
CM025025.1	Genbank	start_codon	10728238	10728240	.	-	0	gene_id "G4P62_015121"; transcript_id "gnl|WGS:JAAVVJ|G4P62_T025131"; gbkey "CDS"; locus_tag "G4P62_015121"; orig_transcript_id "gnl|WGS:JAAVVJ|G4P62_T025131"; partial "true"; product "transcript variant X1"; protein_id "KAF7201164.1"; exon_number "1";
CM025025.1	Genbank	stop_codon	10721817	10721819	.	-	0	gene_id "G4P62_015121"; transcript_id "gnl|WGS:JAAVVJ|G4P62_T025131"; gbkey "CDS"; locus_tag "G4P62_015121"; orig_transcript_id "gnl|WGS:JAAVVJ|G4P62_T025131"; partial "true"; product "transcript variant X1"; protein_id "KAF7201164.1"; exon_number "5";
CM025025.1	Genbank	gene	10728475	10737957	.	+	.	gene_id "G4P62_015122"; transcript_id ""; description "beta-mannosidase"; gbkey "Gene"; gene "manba"; gene_biotype "protein_coding"; locus_tag "G4P62_015122";
CM025025.1	Genbank	transcript	10728475	10737957	.	+	.	gene_id "G4P62_015122"; transcript_id "gnl|WGS:JAAVVJ|G4P62_T025132"; gbkey "mRNA"; gene "manba"; locus_tag "G4P62_015122"; orig_protein_id "gnl|WGS:JAAVVJ|G4P62_P025132"; orig_transcript_id "gnl|WGS:JAAVVJ|G4P62_T025132"; product "mannosidase beta"; transcript_biotype "mRNA";
CM025025.1	Genbank	exon	10728475	10728769	.	+	.	gene_id "G4P62_015122"; transcript_id "gnl|WGS:JAAVVJ|G4P62_T025132"; gene "manba"; locus_tag "G4P62_015122"; orig_protein_id "gnl|WGS:JAAVVJ|G4P62_P025132"; orig_transcript_id "gnl|WGS:JAAVVJ|G4P62_T025132"; product "mannosidase beta"; transcript_biotype "mRNA"; exon_number "1";
CM025025.1	Genbank	exon	10728892	10728986	.	+	.	gene_id "G4P62_015122"; transcript_id "gnl|WGS:JAAVVJ|G4P62_T025132"; gene "manba"; locus_tag "G4P62_015122"; orig_protein_id "gnl|WGS:JAAVVJ|G4P62_P025132"; orig_transcript_id "gnl|WGS:JAAVVJ|G4P62_T025132"; product "mannosidase beta"; transcript_biotype "mRNA"; exon_number "2";
CM025025.1	Genbank	exon	10729399	10729504	.	+	.	gene_id "G4P62_015122"; transcript_id "gnl|WGS:JAAVVJ|G4P62_T025132"; gene "manba"; locus_tag "G4P62_015122"; orig_protein_id "gnl|WGS:JAAVVJ|G4P62_P025132"; orig_transcript_id "gnl|WGS:JAAVVJ|G4P62_T025132"; product "mannosidase beta"; transcript_biotype "mRNA"; exon_number "3";
CM025025.1	Genbank	exon	10729584	10729757	.	+	.	gene_id "G4P62_015122"; transcript_id "gnl|WGS:JAAVVJ|G4P62_T025132"; gene "manba"; locus_tag "G4P62_015122"; orig_protein_id "gnl|WGS:JAAVVJ|G4P62_P025132"; orig_transcript_id "gnl|WGS:JAAVVJ|G4P62_T025132"; product "mannosidase beta"; transcript_biotype "mRNA"; exon_number "4";
CM025025.1	Genbank	exon	10731211	10731334	.	+	.	gene_id "G4P62_015122"; transcript_id "gnl|WGS:JAAVVJ|G4P62_T025132"; gene "manba"; locus_tag "G4P62_015122"; orig_protein_id "gnl|WGS:JAAVVJ|G4P62_P025132"; orig_transcript_id "gnl|WGS:JAAVVJ|G4P62_T025132"; product "mannosidase beta"; transcript_biotype "mRNA"; exon_number "5";
CM025025.1	Genbank	exon	10731427	10731596	.	+	.	gene_id "G4P62_015122"; transcript_id "gnl|WGS:JAAVVJ|G4P62_T025132"; gene "manba"; locus_tag "G4P62_015122"; orig_protein_id "gnl|WGS:JAAVVJ|G4P62_P025132"; orig_transcript_id "gnl|WGS:JAAVVJ|G4P62_T025132"; product "mannosidase beta"; transcript_biotype "mRNA"; exon_number "6";
CM025025.1	Genbank	exon	10731673	10731783	.	+	.	gene_id "G4P62_015122"; transcript_id "gnl|WGS:JAAVVJ|G4P62_T025132"; gene "manba"; locus_tag "G4P62_015122"; orig_protein_id "gnl|WGS:JAAVVJ|G4P62_P025132"; orig_transcript_id "gnl|WGS:JAAVVJ|G4P62_T025132"; product "mannosidase beta"; transcript_biotype "mRNA"; exon_number "7";
CM025025.1	Genbank	exon	10732100	10732251	.	+	.	gene_id "G4P62_015122"; transcript_id "gnl|WGS:JAAVVJ|G4P62_T025132"; gene "manba"; locus_tag "G4P62_015122"; orig_protein_id "gnl|WGS:JAAVVJ|G4P62_P025132"; orig_transcript_id "gnl|WGS:JAAVVJ|G4P62_T025132"; product "mannosidase beta"; transcript_biotype "mRNA"; exon_number "8";
CM025025.1	Genbank	exon	10732353	10732470	.	+	.	gene_id "G4P62_015122"; transcript_id "gnl|WGS:JAAVVJ|G4P62_T025132"; gene "manba"; locus_tag "G4P62_015122"; orig_protein_id "gnl|WGS:JAAVVJ|G4P62_P025132"; orig_transcript_id "gnl|WGS:JAAVVJ|G4P62_T025132"; product "mannosidase beta"; transcript_biotype "mRNA"; exon_number "9";
CM025025.1	Genbank	exon	10732730	10732816	.	+	.	gene_id "G4P62_015122"; transcript_id "gnl|WGS:JAAVVJ|G4P62_T025132"; gene "manba"; locus_tag "G4P62_015122"; orig_protein_id "gnl|WGS:JAAVVJ|G4P62_P025132"; orig_transcript_id "gnl|WGS:JAAVVJ|G4P62_T025132"; product "mannosidase beta"; transcript_biotype "mRNA"; exon_number "10";
CM025025.1	Genbank	exon	10732947	10733114	.	+	.	gene_id "G4P62_015122"; transcript_id "gnl|WGS:JAAVVJ|G4P62_T025132"; gene "manba"; locus_tag "G4P62_015122"; orig_protein_id "gnl|WGS:JAAVVJ|G4P62_P025132"; orig_transcript_id "gnl|WGS:JAAVVJ|G4P62_T025132"; product "mannosidase beta"; transcript_biotype "mRNA"; exon_number "11";
CM025025.1	Genbank	exon	10733317	10733535	.	+	.	gene_id "G4P62_015122"; transcript_id "gnl|WGS:JAAVVJ|G4P62_T025132"; gene "manba"; locus_tag "G4P62_015122"; orig_protein_id "gnl|WGS:JAAVVJ|G4P62_P025132"; orig_transcript_id "gnl|WGS:JAAVVJ|G4P62_T025132"; product "mannosidase beta"; transcript_biotype "mRNA"; exon_number "12";
CM025025.1	Genbank	exon	10735646	10735810	.	+	.	gene_id "G4P62_015122"; transcript_id "gnl|WGS:JAAVVJ|G4P62_T025132"; gene "manba"; locus_tag "G4P62_015122"; orig_protein_id "gnl|WGS:JAAVVJ|G4P62_P025132"; orig_transcript_id "gnl|WGS:JAAVVJ|G4P62_T025132"; product "mannosidase beta"; transcript_biotype "mRNA"; exon_number "13";
CM025025.1	Genbank	exon	10736022	10736166	.	+	.	gene_id "G4P62_015122"; transcript_id "gnl|WGS:JAAVVJ|G4P62_T025132"; gene "manba"; locus_tag "G4P62_015122"; orig_protein_id "gnl|WGS:JAAVVJ|G4P62_P025132"; orig_transcript_id "gnl|WGS:JAAVVJ|G4P62_T025132"; product "mannosidase beta"; transcript_biotype "mRNA"; exon_number "14";
CM025025.1	Genbank	exon	10736273	10736415	.	+	.	gene_id "G4P62_015122"; transcript_id "gnl|WGS:JAAVVJ|G4P62_T025132"; gene "manba"; locus_tag "G4P62_015122"; orig_protein_id "gnl|WGS:JAAVVJ|G4P62_P025132"; orig_transcript_id "gnl|WGS:JAAVVJ|G4P62_T025132"; product "mannosidase beta"; transcript_biotype "mRNA"; exon_number "15";
CM025025.1	Genbank	exon	10736520	10736780	.	+	.	gene_id "G4P62_015122"; transcript_id "gnl|WGS:JAAVVJ|G4P62_T025132"; gene "manba"; locus_tag "G4P62_015122"; orig_protein_id "gnl|WGS:JAAVVJ|G4P62_P025132"; orig_transcript_id "gnl|WGS:JAAVVJ|G4P62_T025132"; product "mannosidase beta"; transcript_biotype "mRNA"; exon_number "16";
CM025025.1	Genbank	exon	10736889	10737957	.	+	.	gene_id "G4P62_015122"; transcript_id "gnl|WGS:JAAVVJ|G4P62_T025132"; gene "manba"; locus_tag "G4P62_015122"; orig_protein_id "gnl|WGS:JAAVVJ|G4P62_P025132"; orig_transcript_id "gnl|WGS:JAAVVJ|G4P62_T025132"; product "mannosidase beta"; transcript_biotype "mRNA"; exon_number "17";
CM025025.1	Genbank	CDS	10728599	10728769	.	+	0	gene_id "G4P62_015122"; transcript_id "gnl|WGS:JAAVVJ|G4P62_T025132"; gbkey "CDS"; gene "manba"; locus_tag "G4P62_015122"; orig_transcript_id "gnl|WGS:JAAVVJ|G4P62_T025132"; product "mannosidase beta"; protein_id "KAF7201165.1"; exon_number "1";
CM025025.1	Genbank	CDS	10728892	10728986	.	+	0	gene_id "G4P62_015122"; transcript_id "gnl|WGS:JAAVVJ|G4P62_T025132"; gbkey "CDS"; gene "manba"; locus_tag "G4P62_015122"; orig_transcript_id "gnl|WGS:JAAVVJ|G4P62_T025132"; product "mannosidase beta"; protein_id "KAF7201165.1"; exon_number "2";
CM025025.1	Genbank	CDS	10729399	10729504	.	+	1	gene_id "G4P62_015122"; transcript_id "gnl|WGS:JAAVVJ|G4P62_T025132"; gbkey "CDS"; gene "manba"; locus_tag "G4P62_015122"; orig_transcript_id "gnl|WGS:JAAVVJ|G4P62_T025132"; product "mannosidase beta"; protein_id "KAF7201165.1"; exon_number "3";
CM025025.1	Genbank	CDS	10729584	10729757	.	+	0	gene_id "G4P62_015122"; transcript_id "gnl|WGS:JAAVVJ|G4P62_T025132"; gbkey "CDS"; gene "manba"; locus_tag "G4P62_015122"; orig_transcript_id "gnl|WGS:JAAVVJ|G4P62_T025132"; product "mannosidase beta"; protein_id "KAF7201165.1"; exon_number "4";
CM025025.1	Genbank	CDS	10731211	10731334	.	+	0	gene_id "G4P62_015122"; transcript_id "gnl|WGS:JAAVVJ|G4P62_T025132"; gbkey "CDS"; gene "manba"; locus_tag "G4P62_015122"; orig_transcript_id "gnl|WGS:JAAVVJ|G4P62_T025132"; product "mannosidase beta"; protein_id "KAF7201165.1"; exon_number "5";
CM025025.1	Genbank	CDS	10731427	10731596	.	+	2	gene_id "G4P62_015122"; transcript_id "gnl|WGS:JAAVVJ|G4P62_T025132"; gbkey "CDS"; gene "manba"; locus_tag "G4P62_015122"; orig_transcript_id "gnl|WGS:JAAVVJ|G4P62_T025132"; product "mannosidase beta"; protein_id "KAF7201165.1"; exon_number "6";
CM025025.1	Genbank	CDS	10731673	10731783	.	+	0	gene_id "G4P62_015122"; transcript_id "gnl|WGS:JAAVVJ|G4P62_T025132"; gbkey "CDS"; gene "manba"; locus_tag "G4P62_015122"; orig_transcript_id "gnl|WGS:JAAVVJ|G4P62_T025132"; product "mannosidase beta"; protein_id "KAF7201165.1"; exon_number "7";
CM025025.1	Genbank	CDS	10732100	10732251	.	+	0	gene_id "G4P62_015122"; transcript_id "gnl|WGS:JAAVVJ|G4P62_T025132"; gbkey "CDS"; gene "manba"; locus_tag "G4P62_015122"; orig_transcript_id "gnl|WGS:JAAVVJ|G4P62_T025132"; product "mannosidase beta"; protein_id "KAF7201165.1"; exon_number "8";
CM025025.1	Genbank	CDS	10732353	10732470	.	+	1	gene_id "G4P62_015122"; transcript_id "gnl|WGS:JAAVVJ|G4P62_T025132"; gbkey "CDS"; gene "manba"; locus_tag "G4P62_015122"; orig_transcript_id "gnl|WGS:JAAVVJ|G4P62_T025132"; product "mannosidase beta"; protein_id "KAF7201165.1"; exon_number "9";
CM025025.1	Genbank	CDS	10732730	10732816	.	+	0	gene_id "G4P62_015122"; transcript_id "gnl|WGS:JAAVVJ|G4P62_T025132"; gbkey "CDS"; gene "manba"; locus_tag "G4P62_015122"; orig_transcript_id "gnl|WGS:JAAVVJ|G4P62_T025132"; product "mannosidase beta"; protein_id "KAF7201165.1"; exon_number "10";
CM025025.1	Genbank	CDS	10732947	10733114	.	+	0	gene_id "G4P62_015122"; transcript_id "gnl|WGS:JAAVVJ|G4P62_T025132"; gbkey "CDS"; gene "manba"; locus_tag "G4P62_015122"; orig_transcript_id "gnl|WGS:JAAVVJ|G4P62_T025132"; product "mannosidase beta"; protein_id "KAF7201165.1"; exon_number "11";
CM025025.1	Genbank	CDS	10733317	10733535	.	+	0	gene_id "G4P62_015122"; transcript_id "gnl|WGS:JAAVVJ|G4P62_T025132"; gbkey "CDS"; gene "manba"; locus_tag "G4P62_015122"; orig_transcript_id "gnl|WGS:JAAVVJ|G4P62_T025132"; product "mannosidase beta"; protein_id "KAF7201165.1"; exon_number "12";
CM025025.1	Genbank	CDS	10735646	10735810	.	+	0	gene_id "G4P62_015122"; transcript_id "gnl|WGS:JAAVVJ|G4P62_T025132"; gbkey "CDS"; gene "manba"; locus_tag "G4P62_015122"; orig_transcript_id "gnl|WGS:JAAVVJ|G4P62_T025132"; product "mannosidase beta"; protein_id "KAF7201165.1"; exon_number "13";
CM025025.1	Genbank	CDS	10736022	10736166	.	+	0	gene_id "G4P62_015122"; transcript_id "gnl|WGS:JAAVVJ|G4P62_T025132"; gbkey "CDS"; gene "manba"; locus_tag "G4P62_015122"; orig_transcript_id "gnl|WGS:JAAVVJ|G4P62_T025132"; product "mannosidase beta"; protein_id "KAF7201165.1"; exon_number "14";
CM025025.1	Genbank	CDS	10736273	10736415	.	+	2	gene_id "G4P62_015122"; transcript_id "gnl|WGS:JAAVVJ|G4P62_T025132"; gbkey "CDS"; gene "manba"; locus_tag "G4P62_015122"; orig_transcript_id "gnl|WGS:JAAVVJ|G4P62_T025132"; product "mannosidase beta"; protein_id "KAF7201165.1"; exon_number "15";
CM025025.1	Genbank	CDS	10736520	10736780	.	+	0	gene_id "G4P62_015122"; transcript_id "gnl|WGS:JAAVVJ|G4P62_T025132"; gbkey "CDS"; gene "manba"; locus_tag "G4P62_015122"; orig_transcript_id "gnl|WGS:JAAVVJ|G4P62_T025132"; product "mannosidase beta"; protein_id "KAF7201165.1"; exon_number "16";
CM025025.1	Genbank	CDS	10736889	10737110	.	+	0	gene_id "G4P62_015122"; transcript_id "gnl|WGS:JAAVVJ|G4P62_T025132"; gbkey "CDS"; gene "manba"; locus_tag "G4P62_015122"; orig_transcript_id "gnl|WGS:JAAVVJ|G4P62_T025132"; product "mannosidase beta"; protein_id "KAF7201165.1"; exon_number "17";
CM025025.1	Genbank	start_codon	10728599	10728601	.	+	0	gene_id "G4P62_015122"; transcript_id "gnl|WGS:JAAVVJ|G4P62_T025132"; gbkey "CDS"; gene "manba"; locus_tag "G4P62_015122"; orig_transcript_id "gnl|WGS:JAAVVJ|G4P62_T025132"; product "mannosidase beta"; protein_id "KAF7201165.1"; exon_number "1";
CM025025.1	Genbank	stop_codon	10737111	10737113	.	+	0	gene_id "G4P62_015122"; transcript_id "gnl|WGS:JAAVVJ|G4P62_T025132"; gbkey "CDS"; gene "manba"; locus_tag "G4P62_015122"; orig_transcript_id "gnl|WGS:JAAVVJ|G4P62_T025132"; product "mannosidase beta"; protein_id "KAF7201165.1"; exon_number "17";
CM025025.1	Genbank	gene	10739703	10777905	.	+	.	gene_id "G4P62_015123"; transcript_id ""; description "zinc transporter ZIP8 isoform X3"; gbkey "Gene"; gene "slc39a8"; gene_biotype "protein_coding"; locus_tag "G4P62_015123";
CM025025.1	Genbank	transcript	10739703	10777905	.	+	.	gene_id "G4P62_015123"; transcript_id "gnl|WGS:JAAVVJ|G4P62_T025133"; gbkey "mRNA"; gene "slc39a8"; locus_tag "G4P62_015123"; note "transcript variant X3"; orig_protein_id "gnl|WGS:JAAVVJ|G4P62_P025133"; orig_transcript_id "gnl|WGS:JAAVVJ|G4P62_T025133"; product "solute carrier family 39 member 8"; transcript_biotype "mRNA";
CM025025.1	Genbank	exon	10739703	10739734	.	+	.	gene_id "G4P62_015123"; transcript_id "gnl|WGS:JAAVVJ|G4P62_T025133"; gene "slc39a8"; locus_tag "G4P62_015123"; note "transcript variant X3"; orig_protein_id "gnl|WGS:JAAVVJ|G4P62_P025133"; orig_transcript_id "gnl|WGS:JAAVVJ|G4P62_T025133"; product "solute carrier family 39 member 8"; transcript_biotype "mRNA"; exon_number "1";
CM025025.1	Genbank	exon	10740809	10740971	.	+	.	gene_id "G4P62_015123"; transcript_id "gnl|WGS:JAAVVJ|G4P62_T025133"; gene "slc39a8"; locus_tag "G4P62_015123"; note "transcript variant X3"; orig_protein_id "gnl|WGS:JAAVVJ|G4P62_P025133"; orig_transcript_id "gnl|WGS:JAAVVJ|G4P62_T025133"; product "solute carrier family 39 member 8"; transcript_biotype "mRNA"; exon_number "2";
CM025025.1	Genbank	exon	10749851	10750020	.	+	.	gene_id "G4P62_015123"; transcript_id "gnl|WGS:JAAVVJ|G4P62_T025133"; gene "slc39a8"; locus_tag "G4P62_015123"; note "transcript variant X3"; orig_protein_id "gnl|WGS:JAAVVJ|G4P62_P025133"; orig_transcript_id "gnl|WGS:JAAVVJ|G4P62_T025133"; product "solute carrier family 39 member 8"; transcript_biotype "mRNA"; exon_number "3";
CM025025.1	Genbank	exon	10750096	10750212	.	+	.	gene_id "G4P62_015123"; transcript_id "gnl|WGS:JAAVVJ|G4P62_T025133"; gene "slc39a8"; locus_tag "G4P62_015123"; note "transcript variant X3"; orig_protein_id "gnl|WGS:JAAVVJ|G4P62_P025133"; orig_transcript_id "gnl|WGS:JAAVVJ|G4P62_T025133"; product "solute carrier family 39 member 8"; transcript_biotype "mRNA"; exon_number "4";
CM025025.1	Genbank	exon	10764280	10764450	.	+	.	gene_id "G4P62_015123"; transcript_id "gnl|WGS:JAAVVJ|G4P62_T025133"; gene "slc39a8"; locus_tag "G4P62_015123"; note "transcript variant X3"; orig_protein_id "gnl|WGS:JAAVVJ|G4P62_P025133"; orig_transcript_id "gnl|WGS:JAAVVJ|G4P62_T025133"; product "solute carrier family 39 member 8"; transcript_biotype "mRNA"; exon_number "5";
CM025025.1	Genbank	exon	10775336	10775546	.	+	.	gene_id "G4P62_015123"; transcript_id "gnl|WGS:JAAVVJ|G4P62_T025133"; gene "slc39a8"; locus_tag "G4P62_015123"; note "transcript variant X3"; orig_protein_id "gnl|WGS:JAAVVJ|G4P62_P025133"; orig_transcript_id "gnl|WGS:JAAVVJ|G4P62_T025133"; product "solute carrier family 39 member 8"; transcript_biotype "mRNA"; exon_number "6";
CM025025.1	Genbank	exon	10776822	10777006	.	+	.	gene_id "G4P62_015123"; transcript_id "gnl|WGS:JAAVVJ|G4P62_T025133"; gene "slc39a8"; locus_tag "G4P62_015123"; note "transcript variant X3"; orig_protein_id "gnl|WGS:JAAVVJ|G4P62_P025133"; orig_transcript_id "gnl|WGS:JAAVVJ|G4P62_T025133"; product "solute carrier family 39 member 8"; transcript_biotype "mRNA"; exon_number "7";
CM025025.1	Genbank	exon	10777558	10777905	.	+	.	gene_id "G4P62_015123"; transcript_id "gnl|WGS:JAAVVJ|G4P62_T025133"; gene "slc39a8"; locus_tag "G4P62_015123"; note "transcript variant X3"; orig_protein_id "gnl|WGS:JAAVVJ|G4P62_P025133"; orig_transcript_id "gnl|WGS:JAAVVJ|G4P62_T025133"; product "solute carrier family 39 member 8"; transcript_biotype "mRNA"; exon_number "8";
CM025025.1	Genbank	CDS	10739726	10739734	.	+	0	gene_id "G4P62_015123"; transcript_id "gnl|WGS:JAAVVJ|G4P62_T025133"; gbkey "CDS"; gene "slc39a8"; locus_tag "G4P62_015123"; orig_transcript_id "gnl|WGS:JAAVVJ|G4P62_T025133"; product "transcript variant X3"; protein_id "KAF7201166.1"; exon_number "1";
CM025025.1	Genbank	CDS	10740809	10740971	.	+	0	gene_id "G4P62_015123"; transcript_id "gnl|WGS:JAAVVJ|G4P62_T025133"; gbkey "CDS"; gene "slc39a8"; locus_tag "G4P62_015123"; orig_transcript_id "gnl|WGS:JAAVVJ|G4P62_T025133"; product "transcript variant X3"; protein_id "KAF7201166.1"; exon_number "2";
CM025025.1	Genbank	CDS	10749851	10750020	.	+	2	gene_id "G4P62_015123"; transcript_id "gnl|WGS:JAAVVJ|G4P62_T025133"; gbkey "CDS"; gene "slc39a8"; locus_tag "G4P62_015123"; orig_transcript_id "gnl|WGS:JAAVVJ|G4P62_T025133"; product "transcript variant X3"; protein_id "KAF7201166.1"; exon_number "3";
CM025025.1	Genbank	CDS	10750096	10750212	.	+	0	gene_id "G4P62_015123"; transcript_id "gnl|WGS:JAAVVJ|G4P62_T025133"; gbkey "CDS"; gene "slc39a8"; locus_tag "G4P62_015123"; orig_transcript_id "gnl|WGS:JAAVVJ|G4P62_T025133"; product "transcript variant X3"; protein_id "KAF7201166.1"; exon_number "4";
CM025025.1	Genbank	CDS	10764280	10764450	.	+	0	gene_id "G4P62_015123"; transcript_id "gnl|WGS:JAAVVJ|G4P62_T025133"; gbkey "CDS"; gene "slc39a8"; locus_tag "G4P62_015123"; orig_transcript_id "gnl|WGS:JAAVVJ|G4P62_T025133"; product "transcript variant X3"; protein_id "KAF7201166.1"; exon_number "5";
CM025025.1	Genbank	CDS	10775336	10775546	.	+	0	gene_id "G4P62_015123"; transcript_id "gnl|WGS:JAAVVJ|G4P62_T025133"; gbkey "CDS"; gene "slc39a8"; locus_tag "G4P62_015123"; orig_transcript_id "gnl|WGS:JAAVVJ|G4P62_T025133"; product "transcript variant X3"; protein_id "KAF7201166.1"; exon_number "6";
CM025025.1	Genbank	CDS	10776822	10777006	.	+	2	gene_id "G4P62_015123"; transcript_id "gnl|WGS:JAAVVJ|G4P62_T025133"; gbkey "CDS"; gene "slc39a8"; locus_tag "G4P62_015123"; orig_transcript_id "gnl|WGS:JAAVVJ|G4P62_T025133"; product "transcript variant X3"; protein_id "KAF7201166.1"; exon_number "7";
CM025025.1	Genbank	CDS	10777558	10777701	.	+	0	gene_id "G4P62_015123"; transcript_id "gnl|WGS:JAAVVJ|G4P62_T025133"; gbkey "CDS"; gene "slc39a8"; locus_tag "G4P62_015123"; orig_transcript_id "gnl|WGS:JAAVVJ|G4P62_T025133"; product "transcript variant X3"; protein_id "KAF7201166.1"; exon_number "8";
CM025025.1	Genbank	start_codon	10739726	10739728	.	+	0	gene_id "G4P62_015123"; transcript_id "gnl|WGS:JAAVVJ|G4P62_T025133"; gbkey "CDS"; gene "slc39a8"; locus_tag "G4P62_015123"; orig_transcript_id "gnl|WGS:JAAVVJ|G4P62_T025133"; product "transcript variant X3"; protein_id "KAF7201166.1"; exon_number "1";
CM025025.1	Genbank	stop_codon	10777702	10777704	.	+	0	gene_id "G4P62_015123"; transcript_id "gnl|WGS:JAAVVJ|G4P62_T025133"; gbkey "CDS"; gene "slc39a8"; locus_tag "G4P62_015123"; orig_transcript_id "gnl|WGS:JAAVVJ|G4P62_T025133"; product "transcript variant X3"; protein_id "KAF7201166.1"; exon_number "8";
CM025025.1	Genbank	transcript	10739741	10777905	.	+	.	gene_id "G4P62_015123"; transcript_id "gnl|WGS:JAAVVJ|G4P62_T025134"; gbkey "mRNA"; gene "slc39a8"; locus_tag "G4P62_015123"; note "transcript variant X1"; orig_protein_id "gnl|WGS:JAAVVJ|G4P62_P025134"; orig_transcript_id "gnl|WGS:JAAVVJ|G4P62_T025134"; product "solute carrier family 39 member 8"; transcript_biotype "mRNA";
CM025025.1	Genbank	exon	10739741	10740207	.	+	.	gene_id "G4P62_015123"; transcript_id "gnl|WGS:JAAVVJ|G4P62_T025134"; gene "slc39a8"; locus_tag "G4P62_015123"; note "transcript variant X1"; orig_protein_id "gnl|WGS:JAAVVJ|G4P62_P025134"; orig_transcript_id "gnl|WGS:JAAVVJ|G4P62_T025134"; product "solute carrier family 39 member 8"; transcript_biotype "mRNA"; exon_number "1";
CM025025.1	Genbank	exon	10740809	10740971	.	+	.	gene_id "G4P62_015123"; transcript_id "gnl|WGS:JAAVVJ|G4P62_T025134"; gene "slc39a8"; locus_tag "G4P62_015123"; note "transcript variant X1"; orig_protein_id "gnl|WGS:JAAVVJ|G4P62_P025134"; orig_transcript_id "gnl|WGS:JAAVVJ|G4P62_T025134"; product "solute carrier family 39 member 8"; transcript_biotype "mRNA"; exon_number "2";
CM025025.1	Genbank	exon	10749851	10750020	.	+	.	gene_id "G4P62_015123"; transcript_id "gnl|WGS:JAAVVJ|G4P62_T025134"; gene "slc39a8"; locus_tag "G4P62_015123"; note "transcript variant X1"; orig_protein_id "gnl|WGS:JAAVVJ|G4P62_P025134"; orig_transcript_id "gnl|WGS:JAAVVJ|G4P62_T025134"; product "solute carrier family 39 member 8"; transcript_biotype "mRNA"; exon_number "3";
CM025025.1	Genbank	exon	10750096	10750212	.	+	.	gene_id "G4P62_015123"; transcript_id "gnl|WGS:JAAVVJ|G4P62_T025134"; gene "slc39a8"; locus_tag "G4P62_015123"; note "transcript variant X1"; orig_protein_id "gnl|WGS:JAAVVJ|G4P62_P025134"; orig_transcript_id "gnl|WGS:JAAVVJ|G4P62_T025134"; product "solute carrier family 39 member 8"; transcript_biotype "mRNA"; exon_number "4";
CM025025.1	Genbank	exon	10764280	10764450	.	+	.	gene_id "G4P62_015123"; transcript_id "gnl|WGS:JAAVVJ|G4P62_T025134"; gene "slc39a8"; locus_tag "G4P62_015123"; note "transcript variant X1"; orig_protein_id "gnl|WGS:JAAVVJ|G4P62_P025134"; orig_transcript_id "gnl|WGS:JAAVVJ|G4P62_T025134"; product "solute carrier family 39 member 8"; transcript_biotype "mRNA"; exon_number "5";
CM025025.1	Genbank	exon	10775336	10775546	.	+	.	gene_id "G4P62_015123"; transcript_id "gnl|WGS:JAAVVJ|G4P62_T025134"; gene "slc39a8"; locus_tag "G4P62_015123"; note "transcript variant X1"; orig_protein_id "gnl|WGS:JAAVVJ|G4P62_P025134"; orig_transcript_id "gnl|WGS:JAAVVJ|G4P62_T025134"; product "solute carrier family 39 member 8"; transcript_biotype "mRNA"; exon_number "6";
CM025025.1	Genbank	exon	10776822	10777006	.	+	.	gene_id "G4P62_015123"; transcript_id "gnl|WGS:JAAVVJ|G4P62_T025134"; gene "slc39a8"; locus_tag "G4P62_015123"; note "transcript variant X1"; orig_protein_id "gnl|WGS:JAAVVJ|G4P62_P025134"; orig_transcript_id "gnl|WGS:JAAVVJ|G4P62_T025134"; product "solute carrier family 39 member 8"; transcript_biotype "mRNA"; exon_number "7";
CM025025.1	Genbank	exon	10777558	10777905	.	+	.	gene_id "G4P62_015123"; transcript_id "gnl|WGS:JAAVVJ|G4P62_T025134"; gene "slc39a8"; locus_tag "G4P62_015123"; note "transcript variant X1"; orig_protein_id "gnl|WGS:JAAVVJ|G4P62_P025134"; orig_transcript_id "gnl|WGS:JAAVVJ|G4P62_T025134"; product "solute carrier family 39 member 8"; transcript_biotype "mRNA"; exon_number "8";
CM025025.1	Genbank	CDS	10739989	10740207	.	+	0	gene_id "G4P62_015123"; transcript_id "gnl|WGS:JAAVVJ|G4P62_T025134"; gbkey "CDS"; gene "slc39a8"; locus_tag "G4P62_015123"; orig_transcript_id "gnl|WGS:JAAVVJ|G4P62_T025134"; product "transcript variant X1"; protein_id "KAF7201167.1"; exon_number "1";
CM025025.1	Genbank	CDS	10740809	10740971	.	+	0	gene_id "G4P62_015123"; transcript_id "gnl|WGS:JAAVVJ|G4P62_T025134"; gbkey "CDS"; gene "slc39a8"; locus_tag "G4P62_015123"; orig_transcript_id "gnl|WGS:JAAVVJ|G4P62_T025134"; product "transcript variant X1"; protein_id "KAF7201167.1"; exon_number "2";
CM025025.1	Genbank	CDS	10749851	10750020	.	+	2	gene_id "G4P62_015123"; transcript_id "gnl|WGS:JAAVVJ|G4P62_T025134"; gbkey "CDS"; gene "slc39a8"; locus_tag "G4P62_015123"; orig_transcript_id "gnl|WGS:JAAVVJ|G4P62_T025134"; product "transcript variant X1"; protein_id "KAF7201167.1"; exon_number "3";
CM025025.1	Genbank	CDS	10750096	10750212	.	+	0	gene_id "G4P62_015123"; transcript_id "gnl|WGS:JAAVVJ|G4P62_T025134"; gbkey "CDS"; gene "slc39a8"; locus_tag "G4P62_015123"; orig_transcript_id "gnl|WGS:JAAVVJ|G4P62_T025134"; product "transcript variant X1"; protein_id "KAF7201167.1"; exon_number "4";
CM025025.1	Genbank	CDS	10764280	10764450	.	+	0	gene_id "G4P62_015123"; transcript_id "gnl|WGS:JAAVVJ|G4P62_T025134"; gbkey "CDS"; gene "slc39a8"; locus_tag "G4P62_015123"; orig_transcript_id "gnl|WGS:JAAVVJ|G4P62_T025134"; product "transcript variant X1"; protein_id "KAF7201167.1"; exon_number "5";
CM025025.1	Genbank	CDS	10775336	10775546	.	+	0	gene_id "G4P62_015123"; transcript_id "gnl|WGS:JAAVVJ|G4P62_T025134"; gbkey "CDS"; gene "slc39a8"; locus_tag "G4P62_015123"; orig_transcript_id "gnl|WGS:JAAVVJ|G4P62_T025134"; product "transcript variant X1"; protein_id "KAF7201167.1"; exon_number "6";
CM025025.1	Genbank	CDS	10776822	10777006	.	+	2	gene_id "G4P62_015123"; transcript_id "gnl|WGS:JAAVVJ|G4P62_T025134"; gbkey "CDS"; gene "slc39a8"; locus_tag "G4P62_015123"; orig_transcript_id "gnl|WGS:JAAVVJ|G4P62_T025134"; product "transcript variant X1"; protein_id "KAF7201167.1"; exon_number "7";
CM025025.1	Genbank	CDS	10777558	10777701	.	+	0	gene_id "G4P62_015123"; transcript_id "gnl|WGS:JAAVVJ|G4P62_T025134"; gbkey "CDS"; gene "slc39a8"; locus_tag "G4P62_015123"; orig_transcript_id "gnl|WGS:JAAVVJ|G4P62_T025134"; product "transcript variant X1"; protein_id "KAF7201167.1"; exon_number "8";
CM025025.1	Genbank	start_codon	10739989	10739991	.	+	0	gene_id "G4P62_015123"; transcript_id "gnl|WGS:JAAVVJ|G4P62_T025134"; gbkey "CDS"; gene "slc39a8"; locus_tag "G4P62_015123"; orig_transcript_id "gnl|WGS:JAAVVJ|G4P62_T025134"; product "transcript variant X1"; protein_id "KAF7201167.1"; exon_number "1";
CM025025.1	Genbank	stop_codon	10777702	10777704	.	+	0	gene_id "G4P62_015123"; transcript_id "gnl|WGS:JAAVVJ|G4P62_T025134"; gbkey "CDS"; gene "slc39a8"; locus_tag "G4P62_015123"; orig_transcript_id "gnl|WGS:JAAVVJ|G4P62_T025134"; product "transcript variant X1"; protein_id "KAF7201167.1"; exon_number "8";
CM025025.1	Genbank	transcript	10739741	10777905	.	+	.	gene_id "G4P62_015123"; transcript_id "gnl|WGS:JAAVVJ|G4P62_T025135"; gbkey "mRNA"; gene "slc39a8"; locus_tag "G4P62_015123"; note "transcript variant X2"; orig_protein_id "gnl|WGS:JAAVVJ|G4P62_P025135"; orig_transcript_id "gnl|WGS:JAAVVJ|G4P62_T025135"; product "solute carrier family 39 member 8"; transcript_biotype "mRNA";
CM025025.1	Genbank	exon	10739741	10740207	.	+	.	gene_id "G4P62_015123"; transcript_id "gnl|WGS:JAAVVJ|G4P62_T025135"; gene "slc39a8"; locus_tag "G4P62_015123"; note "transcript variant X2"; orig_protein_id "gnl|WGS:JAAVVJ|G4P62_P025135"; orig_transcript_id "gnl|WGS:JAAVVJ|G4P62_T025135"; product "solute carrier family 39 member 8"; transcript_biotype "mRNA"; exon_number "1";
CM025025.1	Genbank	exon	10740809	10740971	.	+	.	gene_id "G4P62_015123"; transcript_id "gnl|WGS:JAAVVJ|G4P62_T025135"; gene "slc39a8"; locus_tag "G4P62_015123"; note "transcript variant X2"; orig_protein_id "gnl|WGS:JAAVVJ|G4P62_P025135"; orig_transcript_id "gnl|WGS:JAAVVJ|G4P62_T025135"; product "solute carrier family 39 member 8"; transcript_biotype "mRNA"; exon_number "2";
CM025025.1	Genbank	exon	10749851	10750020	.	+	.	gene_id "G4P62_015123"; transcript_id "gnl|WGS:JAAVVJ|G4P62_T025135"; gene "slc39a8"; locus_tag "G4P62_015123"; note "transcript variant X2"; orig_protein_id "gnl|WGS:JAAVVJ|G4P62_P025135"; orig_transcript_id "gnl|WGS:JAAVVJ|G4P62_T025135"; product "solute carrier family 39 member 8"; transcript_biotype "mRNA"; exon_number "3";
CM025025.1	Genbank	exon	10750096	10750212	.	+	.	gene_id "G4P62_015123"; transcript_id "gnl|WGS:JAAVVJ|G4P62_T025135"; gene "slc39a8"; locus_tag "G4P62_015123"; note "transcript variant X2"; orig_protein_id "gnl|WGS:JAAVVJ|G4P62_P025135"; orig_transcript_id "gnl|WGS:JAAVVJ|G4P62_T025135"; product "solute carrier family 39 member 8"; transcript_biotype "mRNA"; exon_number "4";
CM025025.1	Genbank	exon	10775336	10775546	.	+	.	gene_id "G4P62_015123"; transcript_id "gnl|WGS:JAAVVJ|G4P62_T025135"; gene "slc39a8"; locus_tag "G4P62_015123"; note "transcript variant X2"; orig_protein_id "gnl|WGS:JAAVVJ|G4P62_P025135"; orig_transcript_id "gnl|WGS:JAAVVJ|G4P62_T025135"; product "solute carrier family 39 member 8"; transcript_biotype "mRNA"; exon_number "5";
CM025025.1	Genbank	exon	10776822	10777006	.	+	.	gene_id "G4P62_015123"; transcript_id "gnl|WGS:JAAVVJ|G4P62_T025135"; gene "slc39a8"; locus_tag "G4P62_015123"; note "transcript variant X2"; orig_protein_id "gnl|WGS:JAAVVJ|G4P62_P025135"; orig_transcript_id "gnl|WGS:JAAVVJ|G4P62_T025135"; product "solute carrier family 39 member 8"; transcript_biotype "mRNA"; exon_number "6";
CM025025.1	Genbank	exon	10777558	10777905	.	+	.	gene_id "G4P62_015123"; transcript_id "gnl|WGS:JAAVVJ|G4P62_T025135"; gene "slc39a8"; locus_tag "G4P62_015123"; note "transcript variant X2"; orig_protein_id "gnl|WGS:JAAVVJ|G4P62_P025135"; orig_transcript_id "gnl|WGS:JAAVVJ|G4P62_T025135"; product "solute carrier family 39 member 8"; transcript_biotype "mRNA"; exon_number "7";
CM025025.1	Genbank	CDS	10739989	10740207	.	+	0	gene_id "G4P62_015123"; transcript_id "gnl|WGS:JAAVVJ|G4P62_T025135"; gbkey "CDS"; gene "slc39a8"; locus_tag "G4P62_015123"; orig_transcript_id "gnl|WGS:JAAVVJ|G4P62_T025135"; product "transcript variant X2"; protein_id "KAF7201168.1"; exon_number "1";
CM025025.1	Genbank	CDS	10740809	10740971	.	+	0	gene_id "G4P62_015123"; transcript_id "gnl|WGS:JAAVVJ|G4P62_T025135"; gbkey "CDS"; gene "slc39a8"; locus_tag "G4P62_015123"; orig_transcript_id "gnl|WGS:JAAVVJ|G4P62_T025135"; product "transcript variant X2"; protein_id "KAF7201168.1"; exon_number "2";
CM025025.1	Genbank	CDS	10749851	10750020	.	+	2	gene_id "G4P62_015123"; transcript_id "gnl|WGS:JAAVVJ|G4P62_T025135"; gbkey "CDS"; gene "slc39a8"; locus_tag "G4P62_015123"; orig_transcript_id "gnl|WGS:JAAVVJ|G4P62_T025135"; product "transcript variant X2"; protein_id "KAF7201168.1"; exon_number "3";
CM025025.1	Genbank	CDS	10750096	10750212	.	+	0	gene_id "G4P62_015123"; transcript_id "gnl|WGS:JAAVVJ|G4P62_T025135"; gbkey "CDS"; gene "slc39a8"; locus_tag "G4P62_015123"; orig_transcript_id "gnl|WGS:JAAVVJ|G4P62_T025135"; product "transcript variant X2"; protein_id "KAF7201168.1"; exon_number "4";
CM025025.1	Genbank	CDS	10775336	10775546	.	+	0	gene_id "G4P62_015123"; transcript_id "gnl|WGS:JAAVVJ|G4P62_T025135"; gbkey "CDS"; gene "slc39a8"; locus_tag "G4P62_015123"; orig_transcript_id "gnl|WGS:JAAVVJ|G4P62_T025135"; product "transcript variant X2"; protein_id "KAF7201168.1"; exon_number "5";
CM025025.1	Genbank	CDS	10776822	10777006	.	+	2	gene_id "G4P62_015123"; transcript_id "gnl|WGS:JAAVVJ|G4P62_T025135"; gbkey "CDS"; gene "slc39a8"; locus_tag "G4P62_015123"; orig_transcript_id "gnl|WGS:JAAVVJ|G4P62_T025135"; product "transcript variant X2"; protein_id "KAF7201168.1"; exon_number "6";
CM025025.1	Genbank	CDS	10777558	10777701	.	+	0	gene_id "G4P62_015123"; transcript_id "gnl|WGS:JAAVVJ|G4P62_T025135"; gbkey "CDS"; gene "slc39a8"; locus_tag "G4P62_015123"; orig_transcript_id "gnl|WGS:JAAVVJ|G4P62_T025135"; product "transcript variant X2"; protein_id "KAF7201168.1"; exon_number "7";
CM025025.1	Genbank	start_codon	10739989	10739991	.	+	0	gene_id "G4P62_015123"; transcript_id "gnl|WGS:JAAVVJ|G4P62_T025135"; gbkey "CDS"; gene "slc39a8"; locus_tag "G4P62_015123"; orig_transcript_id "gnl|WGS:JAAVVJ|G4P62_T025135"; product "transcript variant X2"; protein_id "KAF7201168.1"; exon_number "1";
CM025025.1	Genbank	stop_codon	10777702	10777704	.	+	0	gene_id "G4P62_015123"; transcript_id "gnl|WGS:JAAVVJ|G4P62_T025135"; gbkey "CDS"; gene "slc39a8"; locus_tag "G4P62_015123"; orig_transcript_id "gnl|WGS:JAAVVJ|G4P62_T025135"; product "transcript variant X2"; protein_id "KAF7201168.1"; exon_number "7";
CM025025.1	Genbank	gene	10778776	10781762	.	+	.	gene_id "G4P62_015124"; transcript_id ""; description "probable N-acetyltransferase camello"; gbkey "Gene"; gene_biotype "protein_coding"; locus_tag "G4P62_015124"; note "LOC107391881";
CM025025.1	Genbank	transcript	10778776	10780429	.	+	.	gene_id "G4P62_015124"; transcript_id "gnl|WGS:JAAVVJ|G4P62_T025136"; gbkey "mRNA"; locus_tag "G4P62_015124"; orig_protein_id "gnl|WGS:JAAVVJ|G4P62_P025136"; orig_transcript_id "gnl|WGS:JAAVVJ|G4P62_T025136"; product "putative N-acetyltransferase camello"; transcript_biotype "mRNA";
CM025025.1	Genbank	exon	10778776	10778928	.	+	.	gene_id "G4P62_015124"; transcript_id "gnl|WGS:JAAVVJ|G4P62_T025136"; locus_tag "G4P62_015124"; orig_protein_id "gnl|WGS:JAAVVJ|G4P62_P025136"; orig_transcript_id "gnl|WGS:JAAVVJ|G4P62_T025136"; product "putative N-acetyltransferase camello"; transcript_biotype "mRNA"; exon_number "1";
CM025025.1	Genbank	exon	10779742	10780429	.	+	.	gene_id "G4P62_015124"; transcript_id "gnl|WGS:JAAVVJ|G4P62_T025136"; locus_tag "G4P62_015124"; orig_protein_id "gnl|WGS:JAAVVJ|G4P62_P025136"; orig_transcript_id "gnl|WGS:JAAVVJ|G4P62_T025136"; product "putative N-acetyltransferase camello"; transcript_biotype "mRNA"; exon_number "2";
CM025025.1	Genbank	CDS	10779749	10780426	.	+	0	gene_id "G4P62_015124"; transcript_id "gnl|WGS:JAAVVJ|G4P62_T025136"; gbkey "CDS"; locus_tag "G4P62_015124"; orig_transcript_id "gnl|WGS:JAAVVJ|G4P62_T025136"; product "putative N-acetyltransferase camello"; protein_id "KAF7201169.1"; exon_number "2";
CM025025.1	Genbank	start_codon	10779749	10779751	.	+	0	gene_id "G4P62_015124"; transcript_id "gnl|WGS:JAAVVJ|G4P62_T025136"; gbkey "CDS"; locus_tag "G4P62_015124"; orig_transcript_id "gnl|WGS:JAAVVJ|G4P62_T025136"; product "putative N-acetyltransferase camello"; protein_id "KAF7201169.1"; exon_number "2";
CM025025.1	Genbank	stop_codon	10780427	10780429	.	+	0	gene_id "G4P62_015124"; transcript_id "gnl|WGS:JAAVVJ|G4P62_T025136"; gbkey "CDS"; locus_tag "G4P62_015124"; orig_transcript_id "gnl|WGS:JAAVVJ|G4P62_T025136"; product "putative N-acetyltransferase camello"; protein_id "KAF7201169.1"; exon_number "2";
CM025025.1	Genbank	gene	10781818	10786019	.	+	.	gene_id "G4P62_015125"; transcript_id ""; description "probable N-acetyltransferase CML1"; gbkey "Gene"; gene_biotype "protein_coding"; locus_tag "G4P62_015125"; note "LOC107391882";
CM025025.1	Genbank	transcript	10781818	10785392	.	+	.	gene_id "G4P62_015125"; transcript_id "gnl|WGS:JAAVVJ|G4P62_T025137"; gbkey "mRNA"; locus_tag "G4P62_015125"; orig_protein_id "gnl|WGS:JAAVVJ|G4P62_P025137"; orig_transcript_id "gnl|WGS:JAAVVJ|G4P62_T025137"; product "putative N-acetyltransferase CML1"; transcript_biotype "mRNA";
CM025025.1	Genbank	exon	10781818	10782005	.	+	.	gene_id "G4P62_015125"; transcript_id "gnl|WGS:JAAVVJ|G4P62_T025137"; locus_tag "G4P62_015125"; orig_protein_id "gnl|WGS:JAAVVJ|G4P62_P025137"; orig_transcript_id "gnl|WGS:JAAVVJ|G4P62_T025137"; product "putative N-acetyltransferase CML1"; transcript_biotype "mRNA"; exon_number "1";
CM025025.1	Genbank	exon	10784716	10785392	.	+	.	gene_id "G4P62_015125"; transcript_id "gnl|WGS:JAAVVJ|G4P62_T025137"; locus_tag "G4P62_015125"; orig_protein_id "gnl|WGS:JAAVVJ|G4P62_P025137"; orig_transcript_id "gnl|WGS:JAAVVJ|G4P62_T025137"; product "putative N-acetyltransferase CML1"; transcript_biotype "mRNA"; exon_number "2";
CM025025.1	Genbank	CDS	10784718	10785389	.	+	0	gene_id "G4P62_015125"; transcript_id "gnl|WGS:JAAVVJ|G4P62_T025137"; gbkey "CDS"; locus_tag "G4P62_015125"; orig_transcript_id "gnl|WGS:JAAVVJ|G4P62_T025137"; product "putative N-acetyltransferase CML1"; protein_id "KAF7201170.1"; exon_number "2";
CM025025.1	Genbank	start_codon	10784718	10784720	.	+	0	gene_id "G4P62_015125"; transcript_id "gnl|WGS:JAAVVJ|G4P62_T025137"; gbkey "CDS"; locus_tag "G4P62_015125"; orig_transcript_id "gnl|WGS:JAAVVJ|G4P62_T025137"; product "putative N-acetyltransferase CML1"; protein_id "KAF7201170.1"; exon_number "2";
CM025025.1	Genbank	stop_codon	10785390	10785392	.	+	0	gene_id "G4P62_015125"; transcript_id "gnl|WGS:JAAVVJ|G4P62_T025137"; gbkey "CDS"; locus_tag "G4P62_015125"; orig_transcript_id "gnl|WGS:JAAVVJ|G4P62_T025137"; product "putative N-acetyltransferase CML1"; protein_id "KAF7201170.1"; exon_number "2";
CM025025.1	Genbank	gene	10799131	10830062	.	+	.	gene_id "G4P62_015126"; transcript_id ""; description "dynactin subunit 1-like isoform X6"; gbkey "Gene"; gene_biotype "protein_coding"; locus_tag "G4P62_015126"; note "LOC107391879";
CM025025.1	Genbank	transcript	10799131	10830062	.	+	.	gene_id "G4P62_015126"; transcript_id "gnl|WGS:JAAVVJ|G4P62_T025138"; gbkey "mRNA"; locus_tag "G4P62_015126"; note "transcript variant X6"; orig_protein_id "gnl|WGS:JAAVVJ|G4P62_P025138"; orig_transcript_id "gnl|WGS:JAAVVJ|G4P62_T025138"; product "dynactin subunit 1-like"; transcript_biotype "mRNA";
CM025025.1	Genbank	exon	10799131	10799358	.	+	.	gene_id "G4P62_015126"; transcript_id "gnl|WGS:JAAVVJ|G4P62_T025138"; locus_tag "G4P62_015126"; note "transcript variant X6"; orig_protein_id "gnl|WGS:JAAVVJ|G4P62_P025138"; orig_transcript_id "gnl|WGS:JAAVVJ|G4P62_T025138"; product "dynactin subunit 1-like"; transcript_biotype "mRNA"; exon_number "1";
CM025025.1	Genbank	exon	10802634	10802669	.	+	.	gene_id "G4P62_015126"; transcript_id "gnl|WGS:JAAVVJ|G4P62_T025138"; locus_tag "G4P62_015126"; note "transcript variant X6"; orig_protein_id "gnl|WGS:JAAVVJ|G4P62_P025138"; orig_transcript_id "gnl|WGS:JAAVVJ|G4P62_T025138"; product "dynactin subunit 1-like"; transcript_biotype "mRNA"; exon_number "2";
CM025025.1	Genbank	exon	10803583	10803720	.	+	.	gene_id "G4P62_015126"; transcript_id "gnl|WGS:JAAVVJ|G4P62_T025138"; locus_tag "G4P62_015126"; note "transcript variant X6"; orig_protein_id "gnl|WGS:JAAVVJ|G4P62_P025138"; orig_transcript_id "gnl|WGS:JAAVVJ|G4P62_T025138"; product "dynactin subunit 1-like"; transcript_biotype "mRNA"; exon_number "3";
CM025025.1	Genbank	exon	10818481	10818657	.	+	.	gene_id "G4P62_015126"; transcript_id "gnl|WGS:JAAVVJ|G4P62_T025138"; locus_tag "G4P62_015126"; note "transcript variant X6"; orig_protein_id "gnl|WGS:JAAVVJ|G4P62_P025138"; orig_transcript_id "gnl|WGS:JAAVVJ|G4P62_T025138"; product "dynactin subunit 1-like"; transcript_biotype "mRNA"; exon_number "4";
CM025025.1	Genbank	exon	10820777	10820974	.	+	.	gene_id "G4P62_015126"; transcript_id "gnl|WGS:JAAVVJ|G4P62_T025138"; locus_tag "G4P62_015126"; note "transcript variant X6"; orig_protein_id "gnl|WGS:JAAVVJ|G4P62_P025138"; orig_transcript_id "gnl|WGS:JAAVVJ|G4P62_T025138"; product "dynactin subunit 1-like"; transcript_biotype "mRNA"; exon_number "5";
CM025025.1	Genbank	exon	10821087	10821291	.	+	.	gene_id "G4P62_015126"; transcript_id "gnl|WGS:JAAVVJ|G4P62_T025138"; locus_tag "G4P62_015126"; note "transcript variant X6"; orig_protein_id "gnl|WGS:JAAVVJ|G4P62_P025138"; orig_transcript_id "gnl|WGS:JAAVVJ|G4P62_T025138"; product "dynactin subunit 1-like"; transcript_biotype "mRNA"; exon_number "6";
CM025025.1	Genbank	exon	10821392	10821470	.	+	.	gene_id "G4P62_015126"; transcript_id "gnl|WGS:JAAVVJ|G4P62_T025138"; locus_tag "G4P62_015126"; note "transcript variant X6"; orig_protein_id "gnl|WGS:JAAVVJ|G4P62_P025138"; orig_transcript_id "gnl|WGS:JAAVVJ|G4P62_T025138"; product "dynactin subunit 1-like"; transcript_biotype "mRNA"; exon_number "7";
CM025025.1	Genbank	exon	10821542	10821701	.	+	.	gene_id "G4P62_015126"; transcript_id "gnl|WGS:JAAVVJ|G4P62_T025138"; locus_tag "G4P62_015126"; note "transcript variant X6"; orig_protein_id "gnl|WGS:JAAVVJ|G4P62_P025138"; orig_transcript_id "gnl|WGS:JAAVVJ|G4P62_T025138"; product "dynactin subunit 1-like"; transcript_biotype "mRNA"; exon_number "8";
CM025025.1	Genbank	exon	10821795	10821899	.	+	.	gene_id "G4P62_015126"; transcript_id "gnl|WGS:JAAVVJ|G4P62_T025138"; locus_tag "G4P62_015126"; note "transcript variant X6"; orig_protein_id "gnl|WGS:JAAVVJ|G4P62_P025138"; orig_transcript_id "gnl|WGS:JAAVVJ|G4P62_T025138"; product "dynactin subunit 1-like"; transcript_biotype "mRNA"; exon_number "9";
CM025025.1	Genbank	exon	10822015	10822206	.	+	.	gene_id "G4P62_015126"; transcript_id "gnl|WGS:JAAVVJ|G4P62_T025138"; locus_tag "G4P62_015126"; note "transcript variant X6"; orig_protein_id "gnl|WGS:JAAVVJ|G4P62_P025138"; orig_transcript_id "gnl|WGS:JAAVVJ|G4P62_T025138"; product "dynactin subunit 1-like"; transcript_biotype "mRNA"; exon_number "10";
CM025025.1	Genbank	exon	10822289	10822408	.	+	.	gene_id "G4P62_015126"; transcript_id "gnl|WGS:JAAVVJ|G4P62_T025138"; locus_tag "G4P62_015126"; note "transcript variant X6"; orig_protein_id "gnl|WGS:JAAVVJ|G4P62_P025138"; orig_transcript_id "gnl|WGS:JAAVVJ|G4P62_T025138"; product "dynactin subunit 1-like"; transcript_biotype "mRNA"; exon_number "11";
CM025025.1	Genbank	exon	10822488	10822640	.	+	.	gene_id "G4P62_015126"; transcript_id "gnl|WGS:JAAVVJ|G4P62_T025138"; locus_tag "G4P62_015126"; note "transcript variant X6"; orig_protein_id "gnl|WGS:JAAVVJ|G4P62_P025138"; orig_transcript_id "gnl|WGS:JAAVVJ|G4P62_T025138"; product "dynactin subunit 1-like"; transcript_biotype "mRNA"; exon_number "12";
CM025025.1	Genbank	exon	10822721	10822881	.	+	.	gene_id "G4P62_015126"; transcript_id "gnl|WGS:JAAVVJ|G4P62_T025138"; locus_tag "G4P62_015126"; note "transcript variant X6"; orig_protein_id "gnl|WGS:JAAVVJ|G4P62_P025138"; orig_transcript_id "gnl|WGS:JAAVVJ|G4P62_T025138"; product "dynactin subunit 1-like"; transcript_biotype "mRNA"; exon_number "13";
CM025025.1	Genbank	exon	10823151	10823319	.	+	.	gene_id "G4P62_015126"; transcript_id "gnl|WGS:JAAVVJ|G4P62_T025138"; locus_tag "G4P62_015126"; note "transcript variant X6"; orig_protein_id "gnl|WGS:JAAVVJ|G4P62_P025138"; orig_transcript_id "gnl|WGS:JAAVVJ|G4P62_T025138"; product "dynactin subunit 1-like"; transcript_biotype "mRNA"; exon_number "14";
CM025025.1	Genbank	exon	10823403	10823471	.	+	.	gene_id "G4P62_015126"; transcript_id "gnl|WGS:JAAVVJ|G4P62_T025138"; locus_tag "G4P62_015126"; note "transcript variant X6"; orig_protein_id "gnl|WGS:JAAVVJ|G4P62_P025138"; orig_transcript_id "gnl|WGS:JAAVVJ|G4P62_T025138"; product "dynactin subunit 1-like"; transcript_biotype "mRNA"; exon_number "15";
CM025025.1	Genbank	exon	10823558	10823770	.	+	.	gene_id "G4P62_015126"; transcript_id "gnl|WGS:JAAVVJ|G4P62_T025138"; locus_tag "G4P62_015126"; note "transcript variant X6"; orig_protein_id "gnl|WGS:JAAVVJ|G4P62_P025138"; orig_transcript_id "gnl|WGS:JAAVVJ|G4P62_T025138"; product "dynactin subunit 1-like"; transcript_biotype "mRNA"; exon_number "16";
CM025025.1	Genbank	exon	10823848	10824009	.	+	.	gene_id "G4P62_015126"; transcript_id "gnl|WGS:JAAVVJ|G4P62_T025138"; locus_tag "G4P62_015126"; note "transcript variant X6"; orig_protein_id "gnl|WGS:JAAVVJ|G4P62_P025138"; orig_transcript_id "gnl|WGS:JAAVVJ|G4P62_T025138"; product "dynactin subunit 1-like"; transcript_biotype "mRNA"; exon_number "17";
CM025025.1	Genbank	exon	10824143	10824274	.	+	.	gene_id "G4P62_015126"; transcript_id "gnl|WGS:JAAVVJ|G4P62_T025138"; locus_tag "G4P62_015126"; note "transcript variant X6"; orig_protein_id "gnl|WGS:JAAVVJ|G4P62_P025138"; orig_transcript_id "gnl|WGS:JAAVVJ|G4P62_T025138"; product "dynactin subunit 1-like"; transcript_biotype "mRNA"; exon_number "18";
CM025025.1	Genbank	exon	10824342	10824470	.	+	.	gene_id "G4P62_015126"; transcript_id "gnl|WGS:JAAVVJ|G4P62_T025138"; locus_tag "G4P62_015126"; note "transcript variant X6"; orig_protein_id "gnl|WGS:JAAVVJ|G4P62_P025138"; orig_transcript_id "gnl|WGS:JAAVVJ|G4P62_T025138"; product "dynactin subunit 1-like"; transcript_biotype "mRNA"; exon_number "19";
CM025025.1	Genbank	exon	10824594	10824736	.	+	.	gene_id "G4P62_015126"; transcript_id "gnl|WGS:JAAVVJ|G4P62_T025138"; locus_tag "G4P62_015126"; note "transcript variant X6"; orig_protein_id "gnl|WGS:JAAVVJ|G4P62_P025138"; orig_transcript_id "gnl|WGS:JAAVVJ|G4P62_T025138"; product "dynactin subunit 1-like"; transcript_biotype "mRNA"; exon_number "20";
CM025025.1	Genbank	exon	10824812	10824978	.	+	.	gene_id "G4P62_015126"; transcript_id "gnl|WGS:JAAVVJ|G4P62_T025138"; locus_tag "G4P62_015126"; note "transcript variant X6"; orig_protein_id "gnl|WGS:JAAVVJ|G4P62_P025138"; orig_transcript_id "gnl|WGS:JAAVVJ|G4P62_T025138"; product "dynactin subunit 1-like"; transcript_biotype "mRNA"; exon_number "21";
CM025025.1	Genbank	exon	10825515	10825675	.	+	.	gene_id "G4P62_015126"; transcript_id "gnl|WGS:JAAVVJ|G4P62_T025138"; locus_tag "G4P62_015126"; note "transcript variant X6"; orig_protein_id "gnl|WGS:JAAVVJ|G4P62_P025138"; orig_transcript_id "gnl|WGS:JAAVVJ|G4P62_T025138"; product "dynactin subunit 1-like"; transcript_biotype "mRNA"; exon_number "22";
CM025025.1	Genbank	exon	10825746	10825929	.	+	.	gene_id "G4P62_015126"; transcript_id "gnl|WGS:JAAVVJ|G4P62_T025138"; locus_tag "G4P62_015126"; note "transcript variant X6"; orig_protein_id "gnl|WGS:JAAVVJ|G4P62_P025138"; orig_transcript_id "gnl|WGS:JAAVVJ|G4P62_T025138"; product "dynactin subunit 1-like"; transcript_biotype "mRNA"; exon_number "23";
CM025025.1	Genbank	exon	10826043	10826116	.	+	.	gene_id "G4P62_015126"; transcript_id "gnl|WGS:JAAVVJ|G4P62_T025138"; locus_tag "G4P62_015126"; note "transcript variant X6"; orig_protein_id "gnl|WGS:JAAVVJ|G4P62_P025138"; orig_transcript_id "gnl|WGS:JAAVVJ|G4P62_T025138"; product "dynactin subunit 1-like"; transcript_biotype "mRNA"; exon_number "24";
CM025025.1	Genbank	exon	10826195	10826284	.	+	.	gene_id "G4P62_015126"; transcript_id "gnl|WGS:JAAVVJ|G4P62_T025138"; locus_tag "G4P62_015126"; note "transcript variant X6"; orig_protein_id "gnl|WGS:JAAVVJ|G4P62_P025138"; orig_transcript_id "gnl|WGS:JAAVVJ|G4P62_T025138"; product "dynactin subunit 1-like"; transcript_biotype "mRNA"; exon_number "25";
CM025025.1	Genbank	exon	10828596	10830062	.	+	.	gene_id "G4P62_015126"; transcript_id "gnl|WGS:JAAVVJ|G4P62_T025138"; locus_tag "G4P62_015126"; note "transcript variant X6"; orig_protein_id "gnl|WGS:JAAVVJ|G4P62_P025138"; orig_transcript_id "gnl|WGS:JAAVVJ|G4P62_T025138"; product "dynactin subunit 1-like"; transcript_biotype "mRNA"; exon_number "26";
CM025025.1	Genbank	CDS	10799131	10799358	.	+	0	gene_id "G4P62_015126"; transcript_id "gnl|WGS:JAAVVJ|G4P62_T025138"; gbkey "CDS"; locus_tag "G4P62_015126"; orig_transcript_id "gnl|WGS:JAAVVJ|G4P62_T025138"; product "transcript variant X6"; protein_id "KAF7201171.1"; exon_number "1";
CM025025.1	Genbank	CDS	10802634	10802669	.	+	0	gene_id "G4P62_015126"; transcript_id "gnl|WGS:JAAVVJ|G4P62_T025138"; gbkey "CDS"; locus_tag "G4P62_015126"; orig_transcript_id "gnl|WGS:JAAVVJ|G4P62_T025138"; product "transcript variant X6"; protein_id "KAF7201171.1"; exon_number "2";
CM025025.1	Genbank	CDS	10803583	10803720	.	+	0	gene_id "G4P62_015126"; transcript_id "gnl|WGS:JAAVVJ|G4P62_T025138"; gbkey "CDS"; locus_tag "G4P62_015126"; orig_transcript_id "gnl|WGS:JAAVVJ|G4P62_T025138"; product "transcript variant X6"; protein_id "KAF7201171.1"; exon_number "3";
CM025025.1	Genbank	CDS	10818481	10818657	.	+	0	gene_id "G4P62_015126"; transcript_id "gnl|WGS:JAAVVJ|G4P62_T025138"; gbkey "CDS"; locus_tag "G4P62_015126"; orig_transcript_id "gnl|WGS:JAAVVJ|G4P62_T025138"; product "transcript variant X6"; protein_id "KAF7201171.1"; exon_number "4";
CM025025.1	Genbank	CDS	10820777	10820974	.	+	0	gene_id "G4P62_015126"; transcript_id "gnl|WGS:JAAVVJ|G4P62_T025138"; gbkey "CDS"; locus_tag "G4P62_015126"; orig_transcript_id "gnl|WGS:JAAVVJ|G4P62_T025138"; product "transcript variant X6"; protein_id "KAF7201171.1"; exon_number "5";
CM025025.1	Genbank	CDS	10821087	10821291	.	+	0	gene_id "G4P62_015126"; transcript_id "gnl|WGS:JAAVVJ|G4P62_T025138"; gbkey "CDS"; locus_tag "G4P62_015126"; orig_transcript_id "gnl|WGS:JAAVVJ|G4P62_T025138"; product "transcript variant X6"; protein_id "KAF7201171.1"; exon_number "6";
CM025025.1	Genbank	CDS	10821392	10821470	.	+	2	gene_id "G4P62_015126"; transcript_id "gnl|WGS:JAAVVJ|G4P62_T025138"; gbkey "CDS"; locus_tag "G4P62_015126"; orig_transcript_id "gnl|WGS:JAAVVJ|G4P62_T025138"; product "transcript variant X6"; protein_id "KAF7201171.1"; exon_number "7";
CM025025.1	Genbank	CDS	10821542	10821701	.	+	1	gene_id "G4P62_015126"; transcript_id "gnl|WGS:JAAVVJ|G4P62_T025138"; gbkey "CDS"; locus_tag "G4P62_015126"; orig_transcript_id "gnl|WGS:JAAVVJ|G4P62_T025138"; product "transcript variant X6"; protein_id "KAF7201171.1"; exon_number "8";
CM025025.1	Genbank	CDS	10821795	10821899	.	+	0	gene_id "G4P62_015126"; transcript_id "gnl|WGS:JAAVVJ|G4P62_T025138"; gbkey "CDS"; locus_tag "G4P62_015126"; orig_transcript_id "gnl|WGS:JAAVVJ|G4P62_T025138"; product "transcript variant X6"; protein_id "KAF7201171.1"; exon_number "9";
CM025025.1	Genbank	CDS	10822015	10822206	.	+	0	gene_id "G4P62_015126"; transcript_id "gnl|WGS:JAAVVJ|G4P62_T025138"; gbkey "CDS"; locus_tag "G4P62_015126"; orig_transcript_id "gnl|WGS:JAAVVJ|G4P62_T025138"; product "transcript variant X6"; protein_id "KAF7201171.1"; exon_number "10";
CM025025.1	Genbank	CDS	10822289	10822408	.	+	0	gene_id "G4P62_015126"; transcript_id "gnl|WGS:JAAVVJ|G4P62_T025138"; gbkey "CDS"; locus_tag "G4P62_015126"; orig_transcript_id "gnl|WGS:JAAVVJ|G4P62_T025138"; product "transcript variant X6"; protein_id "KAF7201171.1"; exon_number "11";
CM025025.1	Genbank	CDS	10822488	10822640	.	+	0	gene_id "G4P62_015126"; transcript_id "gnl|WGS:JAAVVJ|G4P62_T025138"; gbkey "CDS"; locus_tag "G4P62_015126"; orig_transcript_id "gnl|WGS:JAAVVJ|G4P62_T025138"; product "transcript variant X6"; protein_id "KAF7201171.1"; exon_number "12";
CM025025.1	Genbank	CDS	10822721	10822881	.	+	0	gene_id "G4P62_015126"; transcript_id "gnl|WGS:JAAVVJ|G4P62_T025138"; gbkey "CDS"; locus_tag "G4P62_015126"; orig_transcript_id "gnl|WGS:JAAVVJ|G4P62_T025138"; product "transcript variant X6"; protein_id "KAF7201171.1"; exon_number "13";
CM025025.1	Genbank	CDS	10823151	10823319	.	+	1	gene_id "G4P62_015126"; transcript_id "gnl|WGS:JAAVVJ|G4P62_T025138"; gbkey "CDS"; locus_tag "G4P62_015126"; orig_transcript_id "gnl|WGS:JAAVVJ|G4P62_T025138"; product "transcript variant X6"; protein_id "KAF7201171.1"; exon_number "14";
CM025025.1	Genbank	CDS	10823403	10823471	.	+	0	gene_id "G4P62_015126"; transcript_id "gnl|WGS:JAAVVJ|G4P62_T025138"; gbkey "CDS"; locus_tag "G4P62_015126"; orig_transcript_id "gnl|WGS:JAAVVJ|G4P62_T025138"; product "transcript variant X6"; protein_id "KAF7201171.1"; exon_number "15";
CM025025.1	Genbank	CDS	10823558	10823770	.	+	0	gene_id "G4P62_015126"; transcript_id "gnl|WGS:JAAVVJ|G4P62_T025138"; gbkey "CDS"; locus_tag "G4P62_015126"; orig_transcript_id "gnl|WGS:JAAVVJ|G4P62_T025138"; product "transcript variant X6"; protein_id "KAF7201171.1"; exon_number "16";
CM025025.1	Genbank	CDS	10823848	10824009	.	+	0	gene_id "G4P62_015126"; transcript_id "gnl|WGS:JAAVVJ|G4P62_T025138"; gbkey "CDS"; locus_tag "G4P62_015126"; orig_transcript_id "gnl|WGS:JAAVVJ|G4P62_T025138"; product "transcript variant X6"; protein_id "KAF7201171.1"; exon_number "17";
CM025025.1	Genbank	CDS	10824143	10824274	.	+	0	gene_id "G4P62_015126"; transcript_id "gnl|WGS:JAAVVJ|G4P62_T025138"; gbkey "CDS"; locus_tag "G4P62_015126"; orig_transcript_id "gnl|WGS:JAAVVJ|G4P62_T025138"; product "transcript variant X6"; protein_id "KAF7201171.1"; exon_number "18";
CM025025.1	Genbank	CDS	10824342	10824470	.	+	0	gene_id "G4P62_015126"; transcript_id "gnl|WGS:JAAVVJ|G4P62_T025138"; gbkey "CDS"; locus_tag "G4P62_015126"; orig_transcript_id "gnl|WGS:JAAVVJ|G4P62_T025138"; product "transcript variant X6"; protein_id "KAF7201171.1"; exon_number "19";
CM025025.1	Genbank	CDS	10824594	10824736	.	+	0	gene_id "G4P62_015126"; transcript_id "gnl|WGS:JAAVVJ|G4P62_T025138"; gbkey "CDS"; locus_tag "G4P62_015126"; orig_transcript_id "gnl|WGS:JAAVVJ|G4P62_T025138"; product "transcript variant X6"; protein_id "KAF7201171.1"; exon_number "20";
CM025025.1	Genbank	CDS	10824812	10824978	.	+	1	gene_id "G4P62_015126"; transcript_id "gnl|WGS:JAAVVJ|G4P62_T025138"; gbkey "CDS"; locus_tag "G4P62_015126"; orig_transcript_id "gnl|WGS:JAAVVJ|G4P62_T025138"; product "transcript variant X6"; protein_id "KAF7201171.1"; exon_number "21";
CM025025.1	Genbank	CDS	10825515	10825675	.	+	2	gene_id "G4P62_015126"; transcript_id "gnl|WGS:JAAVVJ|G4P62_T025138"; gbkey "CDS"; locus_tag "G4P62_015126"; orig_transcript_id "gnl|WGS:JAAVVJ|G4P62_T025138"; product "transcript variant X6"; protein_id "KAF7201171.1"; exon_number "22";
CM025025.1	Genbank	CDS	10825746	10825929	.	+	0	gene_id "G4P62_015126"; transcript_id "gnl|WGS:JAAVVJ|G4P62_T025138"; gbkey "CDS"; locus_tag "G4P62_015126"; orig_transcript_id "gnl|WGS:JAAVVJ|G4P62_T025138"; product "transcript variant X6"; protein_id "KAF7201171.1"; exon_number "23";
CM025025.1	Genbank	CDS	10826043	10826116	.	+	2	gene_id "G4P62_015126"; transcript_id "gnl|WGS:JAAVVJ|G4P62_T025138"; gbkey "CDS"; locus_tag "G4P62_015126"; orig_transcript_id "gnl|WGS:JAAVVJ|G4P62_T025138"; product "transcript variant X6"; protein_id "KAF7201171.1"; exon_number "24";
CM025025.1	Genbank	CDS	10826195	10826284	.	+	0	gene_id "G4P62_015126"; transcript_id "gnl|WGS:JAAVVJ|G4P62_T025138"; gbkey "CDS"; locus_tag "G4P62_015126"; orig_transcript_id "gnl|WGS:JAAVVJ|G4P62_T025138"; product "transcript variant X6"; protein_id "KAF7201171.1"; exon_number "25";
CM025025.1	Genbank	CDS	10828596	10828730	.	+	0	gene_id "G4P62_015126"; transcript_id "gnl|WGS:JAAVVJ|G4P62_T025138"; gbkey "CDS"; locus_tag "G4P62_015126"; orig_transcript_id "gnl|WGS:JAAVVJ|G4P62_T025138"; product "transcript variant X6"; protein_id "KAF7201171.1"; exon_number "26";
CM025025.1	Genbank	start_codon	10799131	10799133	.	+	0	gene_id "G4P62_015126"; transcript_id "gnl|WGS:JAAVVJ|G4P62_T025138"; gbkey "CDS"; locus_tag "G4P62_015126"; orig_transcript_id "gnl|WGS:JAAVVJ|G4P62_T025138"; product "transcript variant X6"; protein_id "KAF7201171.1"; exon_number "1";
CM025025.1	Genbank	stop_codon	10828731	10828733	.	+	0	gene_id "G4P62_015126"; transcript_id "gnl|WGS:JAAVVJ|G4P62_T025138"; gbkey "CDS"; locus_tag "G4P62_015126"; orig_transcript_id "gnl|WGS:JAAVVJ|G4P62_T025138"; product "transcript variant X6"; protein_id "KAF7201171.1"; exon_number "26";
CM025025.1	Genbank	gene	10830151	10845833	.	-	.	gene_id "G4P62_015127"; transcript_id ""; description "platelet binding protein GspB-like isoform X3"; gbkey "Gene"; gene_biotype "protein_coding"; locus_tag "G4P62_015127"; note "LOC107391878";
CM025025.1	Genbank	transcript	10830151	10845833	.	-	.	gene_id "G4P62_015127"; transcript_id "gnl|WGS:JAAVVJ|G4P62_T025139"; gbkey "mRNA"; locus_tag "G4P62_015127"; note "transcript variant X3"; orig_protein_id "gnl|WGS:JAAVVJ|G4P62_P025139"; orig_transcript_id "gnl|WGS:JAAVVJ|G4P62_T025139"; product "platelet binding protein GspB-like"; transcript_biotype "mRNA";
CM025025.1	Genbank	exon	10845702	10845833	.	-	.	gene_id "G4P62_015127"; transcript_id "gnl|WGS:JAAVVJ|G4P62_T025139"; locus_tag "G4P62_015127"; note "transcript variant X3"; orig_protein_id "gnl|WGS:JAAVVJ|G4P62_P025139"; orig_transcript_id "gnl|WGS:JAAVVJ|G4P62_T025139"; product "platelet binding protein GspB-like"; transcript_biotype "mRNA"; exon_number "1";
CM025025.1	Genbank	exon	10844328	10844478	.	-	.	gene_id "G4P62_015127"; transcript_id "gnl|WGS:JAAVVJ|G4P62_T025139"; locus_tag "G4P62_015127"; note "transcript variant X3"; orig_protein_id "gnl|WGS:JAAVVJ|G4P62_P025139"; orig_transcript_id "gnl|WGS:JAAVVJ|G4P62_T025139"; product "platelet binding protein GspB-like"; transcript_biotype "mRNA"; exon_number "2";
CM025025.1	Genbank	exon	10841318	10841438	.	-	.	gene_id "G4P62_015127"; transcript_id "gnl|WGS:JAAVVJ|G4P62_T025139"; locus_tag "G4P62_015127"; note "transcript variant X3"; orig_protein_id "gnl|WGS:JAAVVJ|G4P62_P025139"; orig_transcript_id "gnl|WGS:JAAVVJ|G4P62_T025139"; product "platelet binding protein GspB-like"; transcript_biotype "mRNA"; exon_number "3";
CM025025.1	Genbank	exon	10839432	10841208	.	-	.	gene_id "G4P62_015127"; transcript_id "gnl|WGS:JAAVVJ|G4P62_T025139"; locus_tag "G4P62_015127"; note "transcript variant X3"; orig_protein_id "gnl|WGS:JAAVVJ|G4P62_P025139"; orig_transcript_id "gnl|WGS:JAAVVJ|G4P62_T025139"; product "platelet binding protein GspB-like"; transcript_biotype "mRNA"; exon_number "4";
CM025025.1	Genbank	exon	10839158	10839317	.	-	.	gene_id "G4P62_015127"; transcript_id "gnl|WGS:JAAVVJ|G4P62_T025139"; locus_tag "G4P62_015127"; note "transcript variant X3"; orig_protein_id "gnl|WGS:JAAVVJ|G4P62_P025139"; orig_transcript_id "gnl|WGS:JAAVVJ|G4P62_T025139"; product "platelet binding protein GspB-like"; transcript_biotype "mRNA"; exon_number "5";
CM025025.1	Genbank	exon	10837155	10838105	.	-	.	gene_id "G4P62_015127"; transcript_id "gnl|WGS:JAAVVJ|G4P62_T025139"; locus_tag "G4P62_015127"; note "transcript variant X3"; orig_protein_id "gnl|WGS:JAAVVJ|G4P62_P025139"; orig_transcript_id "gnl|WGS:JAAVVJ|G4P62_T025139"; product "platelet binding protein GspB-like"; transcript_biotype "mRNA"; exon_number "6";
CM025025.1	Genbank	exon	10836969	10837063	.	-	.	gene_id "G4P62_015127"; transcript_id "gnl|WGS:JAAVVJ|G4P62_T025139"; locus_tag "G4P62_015127"; note "transcript variant X3"; orig_protein_id "gnl|WGS:JAAVVJ|G4P62_P025139"; orig_transcript_id "gnl|WGS:JAAVVJ|G4P62_T025139"; product "platelet binding protein GspB-like"; transcript_biotype "mRNA"; exon_number "7";
CM025025.1	Genbank	exon	10835756	10836683	.	-	.	gene_id "G4P62_015127"; transcript_id "gnl|WGS:JAAVVJ|G4P62_T025139"; locus_tag "G4P62_015127"; note "transcript variant X3"; orig_protein_id "gnl|WGS:JAAVVJ|G4P62_P025139"; orig_transcript_id "gnl|WGS:JAAVVJ|G4P62_T025139"; product "platelet binding protein GspB-like"; transcript_biotype "mRNA"; exon_number "8";
CM025025.1	Genbank	exon	10835536	10835646	.	-	.	gene_id "G4P62_015127"; transcript_id "gnl|WGS:JAAVVJ|G4P62_T025139"; locus_tag "G4P62_015127"; note "transcript variant X3"; orig_protein_id "gnl|WGS:JAAVVJ|G4P62_P025139"; orig_transcript_id "gnl|WGS:JAAVVJ|G4P62_T025139"; product "platelet binding protein GspB-like"; transcript_biotype "mRNA"; exon_number "9";
CM025025.1	Genbank	exon	10834919	10835059	.	-	.	gene_id "G4P62_015127"; transcript_id "gnl|WGS:JAAVVJ|G4P62_T025139"; locus_tag "G4P62_015127"; note "transcript variant X3"; orig_protein_id "gnl|WGS:JAAVVJ|G4P62_P025139"; orig_transcript_id "gnl|WGS:JAAVVJ|G4P62_T025139"; product "platelet binding protein GspB-like"; transcript_biotype "mRNA"; exon_number "10";
CM025025.1	Genbank	exon	10832473	10833224	.	-	.	gene_id "G4P62_015127"; transcript_id "gnl|WGS:JAAVVJ|G4P62_T025139"; locus_tag "G4P62_015127"; note "transcript variant X3"; orig_protein_id "gnl|WGS:JAAVVJ|G4P62_P025139"; orig_transcript_id "gnl|WGS:JAAVVJ|G4P62_T025139"; product "platelet binding protein GspB-like"; transcript_biotype "mRNA"; exon_number "11";
CM025025.1	Genbank	exon	10832278	10832389	.	-	.	gene_id "G4P62_015127"; transcript_id "gnl|WGS:JAAVVJ|G4P62_T025139"; locus_tag "G4P62_015127"; note "transcript variant X3"; orig_protein_id "gnl|WGS:JAAVVJ|G4P62_P025139"; orig_transcript_id "gnl|WGS:JAAVVJ|G4P62_T025139"; product "platelet binding protein GspB-like"; transcript_biotype "mRNA"; exon_number "12";
CM025025.1	Genbank	exon	10831847	10832029	.	-	.	gene_id "G4P62_015127"; transcript_id "gnl|WGS:JAAVVJ|G4P62_T025139"; locus_tag "G4P62_015127"; note "transcript variant X3"; orig_protein_id "gnl|WGS:JAAVVJ|G4P62_P025139"; orig_transcript_id "gnl|WGS:JAAVVJ|G4P62_T025139"; product "platelet binding protein GspB-like"; transcript_biotype "mRNA"; exon_number "13";
CM025025.1	Genbank	exon	10831520	10831758	.	-	.	gene_id "G4P62_015127"; transcript_id "gnl|WGS:JAAVVJ|G4P62_T025139"; locus_tag "G4P62_015127"; note "transcript variant X3"; orig_protein_id "gnl|WGS:JAAVVJ|G4P62_P025139"; orig_transcript_id "gnl|WGS:JAAVVJ|G4P62_T025139"; product "platelet binding protein GspB-like"; transcript_biotype "mRNA"; exon_number "14";
CM025025.1	Genbank	exon	10831201	10831366	.	-	.	gene_id "G4P62_015127"; transcript_id "gnl|WGS:JAAVVJ|G4P62_T025139"; locus_tag "G4P62_015127"; note "transcript variant X3"; orig_protein_id "gnl|WGS:JAAVVJ|G4P62_P025139"; orig_transcript_id "gnl|WGS:JAAVVJ|G4P62_T025139"; product "platelet binding protein GspB-like"; transcript_biotype "mRNA"; exon_number "15";
CM025025.1	Genbank	exon	10831049	10831106	.	-	.	gene_id "G4P62_015127"; transcript_id "gnl|WGS:JAAVVJ|G4P62_T025139"; locus_tag "G4P62_015127"; note "transcript variant X3"; orig_protein_id "gnl|WGS:JAAVVJ|G4P62_P025139"; orig_transcript_id "gnl|WGS:JAAVVJ|G4P62_T025139"; product "platelet binding protein GspB-like"; transcript_biotype "mRNA"; exon_number "16";
CM025025.1	Genbank	exon	10830425	10830524	.	-	.	gene_id "G4P62_015127"; transcript_id "gnl|WGS:JAAVVJ|G4P62_T025139"; locus_tag "G4P62_015127"; note "transcript variant X3"; orig_protein_id "gnl|WGS:JAAVVJ|G4P62_P025139"; orig_transcript_id "gnl|WGS:JAAVVJ|G4P62_T025139"; product "platelet binding protein GspB-like"; transcript_biotype "mRNA"; exon_number "17";
CM025025.1	Genbank	exon	10830151	10830349	.	-	.	gene_id "G4P62_015127"; transcript_id "gnl|WGS:JAAVVJ|G4P62_T025139"; locus_tag "G4P62_015127"; note "transcript variant X3"; orig_protein_id "gnl|WGS:JAAVVJ|G4P62_P025139"; orig_transcript_id "gnl|WGS:JAAVVJ|G4P62_T025139"; product "platelet binding protein GspB-like"; transcript_biotype "mRNA"; exon_number "18";
CM025025.1	Genbank	CDS	10844328	10844475	.	-	0	gene_id "G4P62_015127"; transcript_id "gnl|WGS:JAAVVJ|G4P62_T025139"; gbkey "CDS"; locus_tag "G4P62_015127"; orig_transcript_id "gnl|WGS:JAAVVJ|G4P62_T025139"; product "transcript variant X3"; protein_id "KAF7201172.1"; exon_number "2";
CM025025.1	Genbank	CDS	10841318	10841438	.	-	2	gene_id "G4P62_015127"; transcript_id "gnl|WGS:JAAVVJ|G4P62_T025139"; gbkey "CDS"; locus_tag "G4P62_015127"; orig_transcript_id "gnl|WGS:JAAVVJ|G4P62_T025139"; product "transcript variant X3"; protein_id "KAF7201172.1"; exon_number "3";
CM025025.1	Genbank	CDS	10839432	10841208	.	-	1	gene_id "G4P62_015127"; transcript_id "gnl|WGS:JAAVVJ|G4P62_T025139"; gbkey "CDS"; locus_tag "G4P62_015127"; orig_transcript_id "gnl|WGS:JAAVVJ|G4P62_T025139"; product "transcript variant X3"; protein_id "KAF7201172.1"; exon_number "4";
CM025025.1	Genbank	CDS	10839158	10839317	.	-	0	gene_id "G4P62_015127"; transcript_id "gnl|WGS:JAAVVJ|G4P62_T025139"; gbkey "CDS"; locus_tag "G4P62_015127"; orig_transcript_id "gnl|WGS:JAAVVJ|G4P62_T025139"; product "transcript variant X3"; protein_id "KAF7201172.1"; exon_number "5";
CM025025.1	Genbank	CDS	10837155	10838105	.	-	2	gene_id "G4P62_015127"; transcript_id "gnl|WGS:JAAVVJ|G4P62_T025139"; gbkey "CDS"; locus_tag "G4P62_015127"; orig_transcript_id "gnl|WGS:JAAVVJ|G4P62_T025139"; product "transcript variant X3"; protein_id "KAF7201172.1"; exon_number "6";
CM025025.1	Genbank	CDS	10836969	10837063	.	-	2	gene_id "G4P62_015127"; transcript_id "gnl|WGS:JAAVVJ|G4P62_T025139"; gbkey "CDS"; locus_tag "G4P62_015127"; orig_transcript_id "gnl|WGS:JAAVVJ|G4P62_T025139"; product "transcript variant X3"; protein_id "KAF7201172.1"; exon_number "7";
CM025025.1	Genbank	CDS	10835756	10836683	.	-	0	gene_id "G4P62_015127"; transcript_id "gnl|WGS:JAAVVJ|G4P62_T025139"; gbkey "CDS"; locus_tag "G4P62_015127"; orig_transcript_id "gnl|WGS:JAAVVJ|G4P62_T025139"; product "transcript variant X3"; protein_id "KAF7201172.1"; exon_number "8";
CM025025.1	Genbank	CDS	10835536	10835646	.	-	2	gene_id "G4P62_015127"; transcript_id "gnl|WGS:JAAVVJ|G4P62_T025139"; gbkey "CDS"; locus_tag "G4P62_015127"; orig_transcript_id "gnl|WGS:JAAVVJ|G4P62_T025139"; product "transcript variant X3"; protein_id "KAF7201172.1"; exon_number "9";
CM025025.1	Genbank	CDS	10834919	10835059	.	-	2	gene_id "G4P62_015127"; transcript_id "gnl|WGS:JAAVVJ|G4P62_T025139"; gbkey "CDS"; locus_tag "G4P62_015127"; orig_transcript_id "gnl|WGS:JAAVVJ|G4P62_T025139"; product "transcript variant X3"; protein_id "KAF7201172.1"; exon_number "10";
CM025025.1	Genbank	CDS	10832473	10833224	.	-	2	gene_id "G4P62_015127"; transcript_id "gnl|WGS:JAAVVJ|G4P62_T025139"; gbkey "CDS"; locus_tag "G4P62_015127"; orig_transcript_id "gnl|WGS:JAAVVJ|G4P62_T025139"; product "transcript variant X3"; protein_id "KAF7201172.1"; exon_number "11";
CM025025.1	Genbank	CDS	10832278	10832389	.	-	0	gene_id "G4P62_015127"; transcript_id "gnl|WGS:JAAVVJ|G4P62_T025139"; gbkey "CDS"; locus_tag "G4P62_015127"; orig_transcript_id "gnl|WGS:JAAVVJ|G4P62_T025139"; product "transcript variant X3"; protein_id "KAF7201172.1"; exon_number "12";
CM025025.1	Genbank	CDS	10831847	10832029	.	-	2	gene_id "G4P62_015127"; transcript_id "gnl|WGS:JAAVVJ|G4P62_T025139"; gbkey "CDS"; locus_tag "G4P62_015127"; orig_transcript_id "gnl|WGS:JAAVVJ|G4P62_T025139"; product "transcript variant X3"; protein_id "KAF7201172.1"; exon_number "13";
CM025025.1	Genbank	CDS	10831520	10831758	.	-	2	gene_id "G4P62_015127"; transcript_id "gnl|WGS:JAAVVJ|G4P62_T025139"; gbkey "CDS"; locus_tag "G4P62_015127"; orig_transcript_id "gnl|WGS:JAAVVJ|G4P62_T025139"; product "transcript variant X3"; protein_id "KAF7201172.1"; exon_number "14";
CM025025.1	Genbank	CDS	10831201	10831366	.	-	0	gene_id "G4P62_015127"; transcript_id "gnl|WGS:JAAVVJ|G4P62_T025139"; gbkey "CDS"; locus_tag "G4P62_015127"; orig_transcript_id "gnl|WGS:JAAVVJ|G4P62_T025139"; product "transcript variant X3"; protein_id "KAF7201172.1"; exon_number "15";
CM025025.1	Genbank	CDS	10831049	10831106	.	-	2	gene_id "G4P62_015127"; transcript_id "gnl|WGS:JAAVVJ|G4P62_T025139"; gbkey "CDS"; locus_tag "G4P62_015127"; orig_transcript_id "gnl|WGS:JAAVVJ|G4P62_T025139"; product "transcript variant X3"; protein_id "KAF7201172.1"; exon_number "16";
CM025025.1	Genbank	CDS	10830425	10830524	.	-	1	gene_id "G4P62_015127"; transcript_id "gnl|WGS:JAAVVJ|G4P62_T025139"; gbkey "CDS"; locus_tag "G4P62_015127"; orig_transcript_id "gnl|WGS:JAAVVJ|G4P62_T025139"; product "transcript variant X3"; protein_id "KAF7201172.1"; exon_number "17";
CM025025.1	Genbank	CDS	10830308	10830349	.	-	0	gene_id "G4P62_015127"; transcript_id "gnl|WGS:JAAVVJ|G4P62_T025139"; gbkey "CDS"; locus_tag "G4P62_015127"; orig_transcript_id "gnl|WGS:JAAVVJ|G4P62_T025139"; product "transcript variant X3"; protein_id "KAF7201172.1"; exon_number "18";
CM025025.1	Genbank	start_codon	10844473	10844475	.	-	0	gene_id "G4P62_015127"; transcript_id "gnl|WGS:JAAVVJ|G4P62_T025139"; gbkey "CDS"; locus_tag "G4P62_015127"; orig_transcript_id "gnl|WGS:JAAVVJ|G4P62_T025139"; product "transcript variant X3"; protein_id "KAF7201172.1"; exon_number "2";
CM025025.1	Genbank	stop_codon	10830305	10830307	.	-	0	gene_id "G4P62_015127"; transcript_id "gnl|WGS:JAAVVJ|G4P62_T025139"; gbkey "CDS"; locus_tag "G4P62_015127"; orig_transcript_id "gnl|WGS:JAAVVJ|G4P62_T025139"; product "transcript variant X3"; protein_id "KAF7201172.1"; exon_number "18";
CM025025.1	Genbank	transcript	10830151	10845833	.	-	.	gene_id "G4P62_015127"; transcript_id "gnl|WGS:JAAVVJ|G4P62_T025140"; gbkey "mRNA"; locus_tag "G4P62_015127"; note "transcript variant X2"; orig_protein_id "gnl|WGS:JAAVVJ|G4P62_P025140"; orig_transcript_id "gnl|WGS:JAAVVJ|G4P62_T025140"; product "platelet binding protein GspB-like"; transcript_biotype "mRNA";
CM025025.1	Genbank	exon	10845702	10845833	.	-	.	gene_id "G4P62_015127"; transcript_id "gnl|WGS:JAAVVJ|G4P62_T025140"; locus_tag "G4P62_015127"; note "transcript variant X2"; orig_protein_id "gnl|WGS:JAAVVJ|G4P62_P025140"; orig_transcript_id "gnl|WGS:JAAVVJ|G4P62_T025140"; product "platelet binding protein GspB-like"; transcript_biotype "mRNA"; exon_number "1";
CM025025.1	Genbank	exon	10844328	10844478	.	-	.	gene_id "G4P62_015127"; transcript_id "gnl|WGS:JAAVVJ|G4P62_T025140"; locus_tag "G4P62_015127"; note "transcript variant X2"; orig_protein_id "gnl|WGS:JAAVVJ|G4P62_P025140"; orig_transcript_id "gnl|WGS:JAAVVJ|G4P62_T025140"; product "platelet binding protein GspB-like"; transcript_biotype "mRNA"; exon_number "2";
CM025025.1	Genbank	exon	10841318	10841438	.	-	.	gene_id "G4P62_015127"; transcript_id "gnl|WGS:JAAVVJ|G4P62_T025140"; locus_tag "G4P62_015127"; note "transcript variant X2"; orig_protein_id "gnl|WGS:JAAVVJ|G4P62_P025140"; orig_transcript_id "gnl|WGS:JAAVVJ|G4P62_T025140"; product "platelet binding protein GspB-like"; transcript_biotype "mRNA"; exon_number "3";
CM025025.1	Genbank	exon	10839432	10841208	.	-	.	gene_id "G4P62_015127"; transcript_id "gnl|WGS:JAAVVJ|G4P62_T025140"; locus_tag "G4P62_015127"; note "transcript variant X2"; orig_protein_id "gnl|WGS:JAAVVJ|G4P62_P025140"; orig_transcript_id "gnl|WGS:JAAVVJ|G4P62_T025140"; product "platelet binding protein GspB-like"; transcript_biotype "mRNA"; exon_number "4";
CM025025.1	Genbank	exon	10839158	10839317	.	-	.	gene_id "G4P62_015127"; transcript_id "gnl|WGS:JAAVVJ|G4P62_T025140"; locus_tag "G4P62_015127"; note "transcript variant X2"; orig_protein_id "gnl|WGS:JAAVVJ|G4P62_P025140"; orig_transcript_id "gnl|WGS:JAAVVJ|G4P62_T025140"; product "platelet binding protein GspB-like"; transcript_biotype "mRNA"; exon_number "5";
CM025025.1	Genbank	exon	10838953	10839015	.	-	.	gene_id "G4P62_015127"; transcript_id "gnl|WGS:JAAVVJ|G4P62_T025140"; locus_tag "G4P62_015127"; note "transcript variant X2"; orig_protein_id "gnl|WGS:JAAVVJ|G4P62_P025140"; orig_transcript_id "gnl|WGS:JAAVVJ|G4P62_T025140"; product "platelet binding protein GspB-like"; transcript_biotype "mRNA"; exon_number "6";
CM025025.1	Genbank	exon	10837155	10838105	.	-	.	gene_id "G4P62_015127"; transcript_id "gnl|WGS:JAAVVJ|G4P62_T025140"; locus_tag "G4P62_015127"; note "transcript variant X2"; orig_protein_id "gnl|WGS:JAAVVJ|G4P62_P025140"; orig_transcript_id "gnl|WGS:JAAVVJ|G4P62_T025140"; product "platelet binding protein GspB-like"; transcript_biotype "mRNA"; exon_number "7";
CM025025.1	Genbank	exon	10836969	10837063	.	-	.	gene_id "G4P62_015127"; transcript_id "gnl|WGS:JAAVVJ|G4P62_T025140"; locus_tag "G4P62_015127"; note "transcript variant X2"; orig_protein_id "gnl|WGS:JAAVVJ|G4P62_P025140"; orig_transcript_id "gnl|WGS:JAAVVJ|G4P62_T025140"; product "platelet binding protein GspB-like"; transcript_biotype "mRNA"; exon_number "8";
CM025025.1	Genbank	exon	10835756	10836683	.	-	.	gene_id "G4P62_015127"; transcript_id "gnl|WGS:JAAVVJ|G4P62_T025140"; locus_tag "G4P62_015127"; note "transcript variant X2"; orig_protein_id "gnl|WGS:JAAVVJ|G4P62_P025140"; orig_transcript_id "gnl|WGS:JAAVVJ|G4P62_T025140"; product "platelet binding protein GspB-like"; transcript_biotype "mRNA"; exon_number "9";
CM025025.1	Genbank	exon	10835536	10835646	.	-	.	gene_id "G4P62_015127"; transcript_id "gnl|WGS:JAAVVJ|G4P62_T025140"; locus_tag "G4P62_015127"; note "transcript variant X2"; orig_protein_id "gnl|WGS:JAAVVJ|G4P62_P025140"; orig_transcript_id "gnl|WGS:JAAVVJ|G4P62_T025140"; product "platelet binding protein GspB-like"; transcript_biotype "mRNA"; exon_number "10";
CM025025.1	Genbank	exon	10834919	10835059	.	-	.	gene_id "G4P62_015127"; transcript_id "gnl|WGS:JAAVVJ|G4P62_T025140"; locus_tag "G4P62_015127"; note "transcript variant X2"; orig_protein_id "gnl|WGS:JAAVVJ|G4P62_P025140"; orig_transcript_id "gnl|WGS:JAAVVJ|G4P62_T025140"; product "platelet binding protein GspB-like"; transcript_biotype "mRNA"; exon_number "11";
CM025025.1	Genbank	exon	10832473	10833221	.	-	.	gene_id "G4P62_015127"; transcript_id "gnl|WGS:JAAVVJ|G4P62_T025140"; locus_tag "G4P62_015127"; note "transcript variant X2"; orig_protein_id "gnl|WGS:JAAVVJ|G4P62_P025140"; orig_transcript_id "gnl|WGS:JAAVVJ|G4P62_T025140"; product "platelet binding protein GspB-like"; transcript_biotype "mRNA"; exon_number "12";
CM025025.1	Genbank	exon	10832278	10832389	.	-	.	gene_id "G4P62_015127"; transcript_id "gnl|WGS:JAAVVJ|G4P62_T025140"; locus_tag "G4P62_015127"; note "transcript variant X2"; orig_protein_id "gnl|WGS:JAAVVJ|G4P62_P025140"; orig_transcript_id "gnl|WGS:JAAVVJ|G4P62_T025140"; product "platelet binding protein GspB-like"; transcript_biotype "mRNA"; exon_number "13";
CM025025.1	Genbank	exon	10831847	10832029	.	-	.	gene_id "G4P62_015127"; transcript_id "gnl|WGS:JAAVVJ|G4P62_T025140"; locus_tag "G4P62_015127"; note "transcript variant X2"; orig_protein_id "gnl|WGS:JAAVVJ|G4P62_P025140"; orig_transcript_id "gnl|WGS:JAAVVJ|G4P62_T025140"; product "platelet binding protein GspB-like"; transcript_biotype "mRNA"; exon_number "14";
CM025025.1	Genbank	exon	10831520	10831758	.	-	.	gene_id "G4P62_015127"; transcript_id "gnl|WGS:JAAVVJ|G4P62_T025140"; locus_tag "G4P62_015127"; note "transcript variant X2"; orig_protein_id "gnl|WGS:JAAVVJ|G4P62_P025140"; orig_transcript_id "gnl|WGS:JAAVVJ|G4P62_T025140"; product "platelet binding protein GspB-like"; transcript_biotype "mRNA"; exon_number "15";
CM025025.1	Genbank	exon	10831201	10831366	.	-	.	gene_id "G4P62_015127"; transcript_id "gnl|WGS:JAAVVJ|G4P62_T025140"; locus_tag "G4P62_015127"; note "transcript variant X2"; orig_protein_id "gnl|WGS:JAAVVJ|G4P62_P025140"; orig_transcript_id "gnl|WGS:JAAVVJ|G4P62_T025140"; product "platelet binding protein GspB-like"; transcript_biotype "mRNA"; exon_number "16";
CM025025.1	Genbank	exon	10831049	10831106	.	-	.	gene_id "G4P62_015127"; transcript_id "gnl|WGS:JAAVVJ|G4P62_T025140"; locus_tag "G4P62_015127"; note "transcript variant X2"; orig_protein_id "gnl|WGS:JAAVVJ|G4P62_P025140"; orig_transcript_id "gnl|WGS:JAAVVJ|G4P62_T025140"; product "platelet binding protein GspB-like"; transcript_biotype "mRNA"; exon_number "17";
CM025025.1	Genbank	exon	10830425	10830524	.	-	.	gene_id "G4P62_015127"; transcript_id "gnl|WGS:JAAVVJ|G4P62_T025140"; locus_tag "G4P62_015127"; note "transcript variant X2"; orig_protein_id "gnl|WGS:JAAVVJ|G4P62_P025140"; orig_transcript_id "gnl|WGS:JAAVVJ|G4P62_T025140"; product "platelet binding protein GspB-like"; transcript_biotype "mRNA"; exon_number "18";
CM025025.1	Genbank	exon	10830151	10830349	.	-	.	gene_id "G4P62_015127"; transcript_id "gnl|WGS:JAAVVJ|G4P62_T025140"; locus_tag "G4P62_015127"; note "transcript variant X2"; orig_protein_id "gnl|WGS:JAAVVJ|G4P62_P025140"; orig_transcript_id "gnl|WGS:JAAVVJ|G4P62_T025140"; product "platelet binding protein GspB-like"; transcript_biotype "mRNA"; exon_number "19";
CM025025.1	Genbank	CDS	10844328	10844475	.	-	0	gene_id "G4P62_015127"; transcript_id "gnl|WGS:JAAVVJ|G4P62_T025140"; gbkey "CDS"; locus_tag "G4P62_015127"; orig_transcript_id "gnl|WGS:JAAVVJ|G4P62_T025140"; product "transcript variant X2"; protein_id "KAF7201173.1"; exon_number "2";
CM025025.1	Genbank	CDS	10841318	10841438	.	-	2	gene_id "G4P62_015127"; transcript_id "gnl|WGS:JAAVVJ|G4P62_T025140"; gbkey "CDS"; locus_tag "G4P62_015127"; orig_transcript_id "gnl|WGS:JAAVVJ|G4P62_T025140"; product "transcript variant X2"; protein_id "KAF7201173.1"; exon_number "3";
CM025025.1	Genbank	CDS	10839432	10841208	.	-	1	gene_id "G4P62_015127"; transcript_id "gnl|WGS:JAAVVJ|G4P62_T025140"; gbkey "CDS"; locus_tag "G4P62_015127"; orig_transcript_id "gnl|WGS:JAAVVJ|G4P62_T025140"; product "transcript variant X2"; protein_id "KAF7201173.1"; exon_number "4";
CM025025.1	Genbank	CDS	10839158	10839317	.	-	0	gene_id "G4P62_015127"; transcript_id "gnl|WGS:JAAVVJ|G4P62_T025140"; gbkey "CDS"; locus_tag "G4P62_015127"; orig_transcript_id "gnl|WGS:JAAVVJ|G4P62_T025140"; product "transcript variant X2"; protein_id "KAF7201173.1"; exon_number "5";
CM025025.1	Genbank	CDS	10838953	10839015	.	-	2	gene_id "G4P62_015127"; transcript_id "gnl|WGS:JAAVVJ|G4P62_T025140"; gbkey "CDS"; locus_tag "G4P62_015127"; orig_transcript_id "gnl|WGS:JAAVVJ|G4P62_T025140"; product "transcript variant X2"; protein_id "KAF7201173.1"; exon_number "6";
CM025025.1	Genbank	CDS	10837155	10838105	.	-	2	gene_id "G4P62_015127"; transcript_id "gnl|WGS:JAAVVJ|G4P62_T025140"; gbkey "CDS"; locus_tag "G4P62_015127"; orig_transcript_id "gnl|WGS:JAAVVJ|G4P62_T025140"; product "transcript variant X2"; protein_id "KAF7201173.1"; exon_number "7";
CM025025.1	Genbank	CDS	10836969	10837063	.	-	2	gene_id "G4P62_015127"; transcript_id "gnl|WGS:JAAVVJ|G4P62_T025140"; gbkey "CDS"; locus_tag "G4P62_015127"; orig_transcript_id "gnl|WGS:JAAVVJ|G4P62_T025140"; product "transcript variant X2"; protein_id "KAF7201173.1"; exon_number "8";
CM025025.1	Genbank	CDS	10835756	10836683	.	-	0	gene_id "G4P62_015127"; transcript_id "gnl|WGS:JAAVVJ|G4P62_T025140"; gbkey "CDS"; locus_tag "G4P62_015127"; orig_transcript_id "gnl|WGS:JAAVVJ|G4P62_T025140"; product "transcript variant X2"; protein_id "KAF7201173.1"; exon_number "9";
CM025025.1	Genbank	CDS	10835536	10835646	.	-	2	gene_id "G4P62_015127"; transcript_id "gnl|WGS:JAAVVJ|G4P62_T025140"; gbkey "CDS"; locus_tag "G4P62_015127"; orig_transcript_id "gnl|WGS:JAAVVJ|G4P62_T025140"; product "transcript variant X2"; protein_id "KAF7201173.1"; exon_number "10";
CM025025.1	Genbank	CDS	10834919	10835059	.	-	2	gene_id "G4P62_015127"; transcript_id "gnl|WGS:JAAVVJ|G4P62_T025140"; gbkey "CDS"; locus_tag "G4P62_015127"; orig_transcript_id "gnl|WGS:JAAVVJ|G4P62_T025140"; product "transcript variant X2"; protein_id "KAF7201173.1"; exon_number "11";
CM025025.1	Genbank	CDS	10832473	10833221	.	-	2	gene_id "G4P62_015127"; transcript_id "gnl|WGS:JAAVVJ|G4P62_T025140"; gbkey "CDS"; locus_tag "G4P62_015127"; orig_transcript_id "gnl|WGS:JAAVVJ|G4P62_T025140"; product "transcript variant X2"; protein_id "KAF7201173.1"; exon_number "12";
CM025025.1	Genbank	CDS	10832278	10832389	.	-	0	gene_id "G4P62_015127"; transcript_id "gnl|WGS:JAAVVJ|G4P62_T025140"; gbkey "CDS"; locus_tag "G4P62_015127"; orig_transcript_id "gnl|WGS:JAAVVJ|G4P62_T025140"; product "transcript variant X2"; protein_id "KAF7201173.1"; exon_number "13";
CM025025.1	Genbank	CDS	10831847	10832029	.	-	2	gene_id "G4P62_015127"; transcript_id "gnl|WGS:JAAVVJ|G4P62_T025140"; gbkey "CDS"; locus_tag "G4P62_015127"; orig_transcript_id "gnl|WGS:JAAVVJ|G4P62_T025140"; product "transcript variant X2"; protein_id "KAF7201173.1"; exon_number "14";
CM025025.1	Genbank	CDS	10831520	10831758	.	-	2	gene_id "G4P62_015127"; transcript_id "gnl|WGS:JAAVVJ|G4P62_T025140"; gbkey "CDS"; locus_tag "G4P62_015127"; orig_transcript_id "gnl|WGS:JAAVVJ|G4P62_T025140"; product "transcript variant X2"; protein_id "KAF7201173.1"; exon_number "15";
CM025025.1	Genbank	CDS	10831201	10831366	.	-	0	gene_id "G4P62_015127"; transcript_id "gnl|WGS:JAAVVJ|G4P62_T025140"; gbkey "CDS"; locus_tag "G4P62_015127"; orig_transcript_id "gnl|WGS:JAAVVJ|G4P62_T025140"; product "transcript variant X2"; protein_id "KAF7201173.1"; exon_number "16";
CM025025.1	Genbank	CDS	10831049	10831106	.	-	2	gene_id "G4P62_015127"; transcript_id "gnl|WGS:JAAVVJ|G4P62_T025140"; gbkey "CDS"; locus_tag "G4P62_015127"; orig_transcript_id "gnl|WGS:JAAVVJ|G4P62_T025140"; product "transcript variant X2"; protein_id "KAF7201173.1"; exon_number "17";
CM025025.1	Genbank	CDS	10830425	10830524	.	-	1	gene_id "G4P62_015127"; transcript_id "gnl|WGS:JAAVVJ|G4P62_T025140"; gbkey "CDS"; locus_tag "G4P62_015127"; orig_transcript_id "gnl|WGS:JAAVVJ|G4P62_T025140"; product "transcript variant X2"; protein_id "KAF7201173.1"; exon_number "18";
CM025025.1	Genbank	CDS	10830308	10830349	.	-	0	gene_id "G4P62_015127"; transcript_id "gnl|WGS:JAAVVJ|G4P62_T025140"; gbkey "CDS"; locus_tag "G4P62_015127"; orig_transcript_id "gnl|WGS:JAAVVJ|G4P62_T025140"; product "transcript variant X2"; protein_id "KAF7201173.1"; exon_number "19";
CM025025.1	Genbank	start_codon	10844473	10844475	.	-	0	gene_id "G4P62_015127"; transcript_id "gnl|WGS:JAAVVJ|G4P62_T025140"; gbkey "CDS"; locus_tag "G4P62_015127"; orig_transcript_id "gnl|WGS:JAAVVJ|G4P62_T025140"; product "transcript variant X2"; protein_id "KAF7201173.1"; exon_number "2";
CM025025.1	Genbank	stop_codon	10830305	10830307	.	-	0	gene_id "G4P62_015127"; transcript_id "gnl|WGS:JAAVVJ|G4P62_T025140"; gbkey "CDS"; locus_tag "G4P62_015127"; orig_transcript_id "gnl|WGS:JAAVVJ|G4P62_T025140"; product "transcript variant X2"; protein_id "KAF7201173.1"; exon_number "19";
CM025025.1	Genbank	transcript	10830151	10845833	.	-	.	gene_id "G4P62_015127"; transcript_id "gnl|WGS:JAAVVJ|G4P62_T025141"; gbkey "mRNA"; locus_tag "G4P62_015127"; note "transcript variant X1"; orig_protein_id "gnl|WGS:JAAVVJ|G4P62_P025141"; orig_transcript_id "gnl|WGS:JAAVVJ|G4P62_T025141"; product "platelet binding protein GspB-like"; transcript_biotype "mRNA";
CM025025.1	Genbank	exon	10845702	10845833	.	-	.	gene_id "G4P62_015127"; transcript_id "gnl|WGS:JAAVVJ|G4P62_T025141"; locus_tag "G4P62_015127"; note "transcript variant X1"; orig_protein_id "gnl|WGS:JAAVVJ|G4P62_P025141"; orig_transcript_id "gnl|WGS:JAAVVJ|G4P62_T025141"; product "platelet binding protein GspB-like"; transcript_biotype "mRNA"; exon_number "1";
CM025025.1	Genbank	exon	10844328	10844478	.	-	.	gene_id "G4P62_015127"; transcript_id "gnl|WGS:JAAVVJ|G4P62_T025141"; locus_tag "G4P62_015127"; note "transcript variant X1"; orig_protein_id "gnl|WGS:JAAVVJ|G4P62_P025141"; orig_transcript_id "gnl|WGS:JAAVVJ|G4P62_T025141"; product "platelet binding protein GspB-like"; transcript_biotype "mRNA"; exon_number "2";
CM025025.1	Genbank	exon	10841318	10841438	.	-	.	gene_id "G4P62_015127"; transcript_id "gnl|WGS:JAAVVJ|G4P62_T025141"; locus_tag "G4P62_015127"; note "transcript variant X1"; orig_protein_id "gnl|WGS:JAAVVJ|G4P62_P025141"; orig_transcript_id "gnl|WGS:JAAVVJ|G4P62_T025141"; product "platelet binding protein GspB-like"; transcript_biotype "mRNA"; exon_number "3";
CM025025.1	Genbank	exon	10839432	10841208	.	-	.	gene_id "G4P62_015127"; transcript_id "gnl|WGS:JAAVVJ|G4P62_T025141"; locus_tag "G4P62_015127"; note "transcript variant X1"; orig_protein_id "gnl|WGS:JAAVVJ|G4P62_P025141"; orig_transcript_id "gnl|WGS:JAAVVJ|G4P62_T025141"; product "platelet binding protein GspB-like"; transcript_biotype "mRNA"; exon_number "4";
CM025025.1	Genbank	exon	10839158	10839317	.	-	.	gene_id "G4P62_015127"; transcript_id "gnl|WGS:JAAVVJ|G4P62_T025141"; locus_tag "G4P62_015127"; note "transcript variant X1"; orig_protein_id "gnl|WGS:JAAVVJ|G4P62_P025141"; orig_transcript_id "gnl|WGS:JAAVVJ|G4P62_T025141"; product "platelet binding protein GspB-like"; transcript_biotype "mRNA"; exon_number "5";
CM025025.1	Genbank	exon	10838953	10839015	.	-	.	gene_id "G4P62_015127"; transcript_id "gnl|WGS:JAAVVJ|G4P62_T025141"; locus_tag "G4P62_015127"; note "transcript variant X1"; orig_protein_id "gnl|WGS:JAAVVJ|G4P62_P025141"; orig_transcript_id "gnl|WGS:JAAVVJ|G4P62_T025141"; product "platelet binding protein GspB-like"; transcript_biotype "mRNA"; exon_number "6";
CM025025.1	Genbank	exon	10837155	10838105	.	-	.	gene_id "G4P62_015127"; transcript_id "gnl|WGS:JAAVVJ|G4P62_T025141"; locus_tag "G4P62_015127"; note "transcript variant X1"; orig_protein_id "gnl|WGS:JAAVVJ|G4P62_P025141"; orig_transcript_id "gnl|WGS:JAAVVJ|G4P62_T025141"; product "platelet binding protein GspB-like"; transcript_biotype "mRNA"; exon_number "7";
CM025025.1	Genbank	exon	10836969	10837063	.	-	.	gene_id "G4P62_015127"; transcript_id "gnl|WGS:JAAVVJ|G4P62_T025141"; locus_tag "G4P62_015127"; note "transcript variant X1"; orig_protein_id "gnl|WGS:JAAVVJ|G4P62_P025141"; orig_transcript_id "gnl|WGS:JAAVVJ|G4P62_T025141"; product "platelet binding protein GspB-like"; transcript_biotype "mRNA"; exon_number "8";
CM025025.1	Genbank	exon	10835756	10836683	.	-	.	gene_id "G4P62_015127"; transcript_id "gnl|WGS:JAAVVJ|G4P62_T025141"; locus_tag "G4P62_015127"; note "transcript variant X1"; orig_protein_id "gnl|WGS:JAAVVJ|G4P62_P025141"; orig_transcript_id "gnl|WGS:JAAVVJ|G4P62_T025141"; product "platelet binding protein GspB-like"; transcript_biotype "mRNA"; exon_number "9";
CM025025.1	Genbank	exon	10835536	10835646	.	-	.	gene_id "G4P62_015127"; transcript_id "gnl|WGS:JAAVVJ|G4P62_T025141"; locus_tag "G4P62_015127"; note "transcript variant X1"; orig_protein_id "gnl|WGS:JAAVVJ|G4P62_P025141"; orig_transcript_id "gnl|WGS:JAAVVJ|G4P62_T025141"; product "platelet binding protein GspB-like"; transcript_biotype "mRNA"; exon_number "10";
CM025025.1	Genbank	exon	10834919	10835059	.	-	.	gene_id "G4P62_015127"; transcript_id "gnl|WGS:JAAVVJ|G4P62_T025141"; locus_tag "G4P62_015127"; note "transcript variant X1"; orig_protein_id "gnl|WGS:JAAVVJ|G4P62_P025141"; orig_transcript_id "gnl|WGS:JAAVVJ|G4P62_T025141"; product "platelet binding protein GspB-like"; transcript_biotype "mRNA"; exon_number "11";
CM025025.1	Genbank	exon	10832473	10833224	.	-	.	gene_id "G4P62_015127"; transcript_id "gnl|WGS:JAAVVJ|G4P62_T025141"; locus_tag "G4P62_015127"; note "transcript variant X1"; orig_protein_id "gnl|WGS:JAAVVJ|G4P62_P025141"; orig_transcript_id "gnl|WGS:JAAVVJ|G4P62_T025141"; product "platelet binding protein GspB-like"; transcript_biotype "mRNA"; exon_number "12";
CM025025.1	Genbank	exon	10832278	10832389	.	-	.	gene_id "G4P62_015127"; transcript_id "gnl|WGS:JAAVVJ|G4P62_T025141"; locus_tag "G4P62_015127"; note "transcript variant X1"; orig_protein_id "gnl|WGS:JAAVVJ|G4P62_P025141"; orig_transcript_id "gnl|WGS:JAAVVJ|G4P62_T025141"; product "platelet binding protein GspB-like"; transcript_biotype "mRNA"; exon_number "13";
CM025025.1	Genbank	exon	10831847	10832029	.	-	.	gene_id "G4P62_015127"; transcript_id "gnl|WGS:JAAVVJ|G4P62_T025141"; locus_tag "G4P62_015127"; note "transcript variant X1"; orig_protein_id "gnl|WGS:JAAVVJ|G4P62_P025141"; orig_transcript_id "gnl|WGS:JAAVVJ|G4P62_T025141"; product "platelet binding protein GspB-like"; transcript_biotype "mRNA"; exon_number "14";
CM025025.1	Genbank	exon	10831520	10831758	.	-	.	gene_id "G4P62_015127"; transcript_id "gnl|WGS:JAAVVJ|G4P62_T025141"; locus_tag "G4P62_015127"; note "transcript variant X1"; orig_protein_id "gnl|WGS:JAAVVJ|G4P62_P025141"; orig_transcript_id "gnl|WGS:JAAVVJ|G4P62_T025141"; product "platelet binding protein GspB-like"; transcript_biotype "mRNA"; exon_number "15";
CM025025.1	Genbank	exon	10831201	10831366	.	-	.	gene_id "G4P62_015127"; transcript_id "gnl|WGS:JAAVVJ|G4P62_T025141"; locus_tag "G4P62_015127"; note "transcript variant X1"; orig_protein_id "gnl|WGS:JAAVVJ|G4P62_P025141"; orig_transcript_id "gnl|WGS:JAAVVJ|G4P62_T025141"; product "platelet binding protein GspB-like"; transcript_biotype "mRNA"; exon_number "16";
CM025025.1	Genbank	exon	10831049	10831106	.	-	.	gene_id "G4P62_015127"; transcript_id "gnl|WGS:JAAVVJ|G4P62_T025141"; locus_tag "G4P62_015127"; note "transcript variant X1"; orig_protein_id "gnl|WGS:JAAVVJ|G4P62_P025141"; orig_transcript_id "gnl|WGS:JAAVVJ|G4P62_T025141"; product "platelet binding protein GspB-like"; transcript_biotype "mRNA"; exon_number "17";
CM025025.1	Genbank	exon	10830425	10830524	.	-	.	gene_id "G4P62_015127"; transcript_id "gnl|WGS:JAAVVJ|G4P62_T025141"; locus_tag "G4P62_015127"; note "transcript variant X1"; orig_protein_id "gnl|WGS:JAAVVJ|G4P62_P025141"; orig_transcript_id "gnl|WGS:JAAVVJ|G4P62_T025141"; product "platelet binding protein GspB-like"; transcript_biotype "mRNA"; exon_number "18";
CM025025.1	Genbank	exon	10830151	10830349	.	-	.	gene_id "G4P62_015127"; transcript_id "gnl|WGS:JAAVVJ|G4P62_T025141"; locus_tag "G4P62_015127"; note "transcript variant X1"; orig_protein_id "gnl|WGS:JAAVVJ|G4P62_P025141"; orig_transcript_id "gnl|WGS:JAAVVJ|G4P62_T025141"; product "platelet binding protein GspB-like"; transcript_biotype "mRNA"; exon_number "19";
CM025025.1	Genbank	CDS	10844328	10844475	.	-	0	gene_id "G4P62_015127"; transcript_id "gnl|WGS:JAAVVJ|G4P62_T025141"; gbkey "CDS"; locus_tag "G4P62_015127"; orig_transcript_id "gnl|WGS:JAAVVJ|G4P62_T025141"; product "transcript variant X1"; protein_id "KAF7201174.1"; exon_number "2";
CM025025.1	Genbank	CDS	10841318	10841438	.	-	2	gene_id "G4P62_015127"; transcript_id "gnl|WGS:JAAVVJ|G4P62_T025141"; gbkey "CDS"; locus_tag "G4P62_015127"; orig_transcript_id "gnl|WGS:JAAVVJ|G4P62_T025141"; product "transcript variant X1"; protein_id "KAF7201174.1"; exon_number "3";
CM025025.1	Genbank	CDS	10839432	10841208	.	-	1	gene_id "G4P62_015127"; transcript_id "gnl|WGS:JAAVVJ|G4P62_T025141"; gbkey "CDS"; locus_tag "G4P62_015127"; orig_transcript_id "gnl|WGS:JAAVVJ|G4P62_T025141"; product "transcript variant X1"; protein_id "KAF7201174.1"; exon_number "4";
CM025025.1	Genbank	CDS	10839158	10839317	.	-	0	gene_id "G4P62_015127"; transcript_id "gnl|WGS:JAAVVJ|G4P62_T025141"; gbkey "CDS"; locus_tag "G4P62_015127"; orig_transcript_id "gnl|WGS:JAAVVJ|G4P62_T025141"; product "transcript variant X1"; protein_id "KAF7201174.1"; exon_number "5";
CM025025.1	Genbank	CDS	10838953	10839015	.	-	2	gene_id "G4P62_015127"; transcript_id "gnl|WGS:JAAVVJ|G4P62_T025141"; gbkey "CDS"; locus_tag "G4P62_015127"; orig_transcript_id "gnl|WGS:JAAVVJ|G4P62_T025141"; product "transcript variant X1"; protein_id "KAF7201174.1"; exon_number "6";
CM025025.1	Genbank	CDS	10837155	10838105	.	-	2	gene_id "G4P62_015127"; transcript_id "gnl|WGS:JAAVVJ|G4P62_T025141"; gbkey "CDS"; locus_tag "G4P62_015127"; orig_transcript_id "gnl|WGS:JAAVVJ|G4P62_T025141"; product "transcript variant X1"; protein_id "KAF7201174.1"; exon_number "7";
CM025025.1	Genbank	CDS	10836969	10837063	.	-	2	gene_id "G4P62_015127"; transcript_id "gnl|WGS:JAAVVJ|G4P62_T025141"; gbkey "CDS"; locus_tag "G4P62_015127"; orig_transcript_id "gnl|WGS:JAAVVJ|G4P62_T025141"; product "transcript variant X1"; protein_id "KAF7201174.1"; exon_number "8";
CM025025.1	Genbank	CDS	10835756	10836683	.	-	0	gene_id "G4P62_015127"; transcript_id "gnl|WGS:JAAVVJ|G4P62_T025141"; gbkey "CDS"; locus_tag "G4P62_015127"; orig_transcript_id "gnl|WGS:JAAVVJ|G4P62_T025141"; product "transcript variant X1"; protein_id "KAF7201174.1"; exon_number "9";
CM025025.1	Genbank	CDS	10835536	10835646	.	-	2	gene_id "G4P62_015127"; transcript_id "gnl|WGS:JAAVVJ|G4P62_T025141"; gbkey "CDS"; locus_tag "G4P62_015127"; orig_transcript_id "gnl|WGS:JAAVVJ|G4P62_T025141"; product "transcript variant X1"; protein_id "KAF7201174.1"; exon_number "10";
CM025025.1	Genbank	CDS	10834919	10835059	.	-	2	gene_id "G4P62_015127"; transcript_id "gnl|WGS:JAAVVJ|G4P62_T025141"; gbkey "CDS"; locus_tag "G4P62_015127"; orig_transcript_id "gnl|WGS:JAAVVJ|G4P62_T025141"; product "transcript variant X1"; protein_id "KAF7201174.1"; exon_number "11";
CM025025.1	Genbank	CDS	10832473	10833224	.	-	2	gene_id "G4P62_015127"; transcript_id "gnl|WGS:JAAVVJ|G4P62_T025141"; gbkey "CDS"; locus_tag "G4P62_015127"; orig_transcript_id "gnl|WGS:JAAVVJ|G4P62_T025141"; product "transcript variant X1"; protein_id "KAF7201174.1"; exon_number "12";
CM025025.1	Genbank	CDS	10832278	10832389	.	-	0	gene_id "G4P62_015127"; transcript_id "gnl|WGS:JAAVVJ|G4P62_T025141"; gbkey "CDS"; locus_tag "G4P62_015127"; orig_transcript_id "gnl|WGS:JAAVVJ|G4P62_T025141"; product "transcript variant X1"; protein_id "KAF7201174.1"; exon_number "13";
CM025025.1	Genbank	CDS	10831847	10832029	.	-	2	gene_id "G4P62_015127"; transcript_id "gnl|WGS:JAAVVJ|G4P62_T025141"; gbkey "CDS"; locus_tag "G4P62_015127"; orig_transcript_id "gnl|WGS:JAAVVJ|G4P62_T025141"; product "transcript variant X1"; protein_id "KAF7201174.1"; exon_number "14";
CM025025.1	Genbank	CDS	10831520	10831758	.	-	2	gene_id "G4P62_015127"; transcript_id "gnl|WGS:JAAVVJ|G4P62_T025141"; gbkey "CDS"; locus_tag "G4P62_015127"; orig_transcript_id "gnl|WGS:JAAVVJ|G4P62_T025141"; product "transcript variant X1"; protein_id "KAF7201174.1"; exon_number "15";
CM025025.1	Genbank	CDS	10831201	10831366	.	-	0	gene_id "G4P62_015127"; transcript_id "gnl|WGS:JAAVVJ|G4P62_T025141"; gbkey "CDS"; locus_tag "G4P62_015127"; orig_transcript_id "gnl|WGS:JAAVVJ|G4P62_T025141"; product "transcript variant X1"; protein_id "KAF7201174.1"; exon_number "16";
CM025025.1	Genbank	CDS	10831049	10831106	.	-	2	gene_id "G4P62_015127"; transcript_id "gnl|WGS:JAAVVJ|G4P62_T025141"; gbkey "CDS"; locus_tag "G4P62_015127"; orig_transcript_id "gnl|WGS:JAAVVJ|G4P62_T025141"; product "transcript variant X1"; protein_id "KAF7201174.1"; exon_number "17";
CM025025.1	Genbank	CDS	10830425	10830524	.	-	1	gene_id "G4P62_015127"; transcript_id "gnl|WGS:JAAVVJ|G4P62_T025141"; gbkey "CDS"; locus_tag "G4P62_015127"; orig_transcript_id "gnl|WGS:JAAVVJ|G4P62_T025141"; product "transcript variant X1"; protein_id "KAF7201174.1"; exon_number "18";
CM025025.1	Genbank	CDS	10830308	10830349	.	-	0	gene_id "G4P62_015127"; transcript_id "gnl|WGS:JAAVVJ|G4P62_T025141"; gbkey "CDS"; locus_tag "G4P62_015127"; orig_transcript_id "gnl|WGS:JAAVVJ|G4P62_T025141"; product "transcript variant X1"; protein_id "KAF7201174.1"; exon_number "19";
CM025025.1	Genbank	start_codon	10844473	10844475	.	-	0	gene_id "G4P62_015127"; transcript_id "gnl|WGS:JAAVVJ|G4P62_T025141"; gbkey "CDS"; locus_tag "G4P62_015127"; orig_transcript_id "gnl|WGS:JAAVVJ|G4P62_T025141"; product "transcript variant X1"; protein_id "KAF7201174.1"; exon_number "2";
CM025025.1	Genbank	stop_codon	10830305	10830307	.	-	0	gene_id "G4P62_015127"; transcript_id "gnl|WGS:JAAVVJ|G4P62_T025141"; gbkey "CDS"; locus_tag "G4P62_015127"; orig_transcript_id "gnl|WGS:JAAVVJ|G4P62_T025141"; product "transcript variant X1"; protein_id "KAF7201174.1"; exon_number "19";
CM025025.1	Genbank	gene	10847133	10856342	.	+	.	gene_id "G4P62_015128"; transcript_id ""; description "uncharacterized protein LOC107391884 isoform X1"; gbkey "Gene"; gene_biotype "protein_coding"; locus_tag "G4P62_015128"; note "LOC107391884";
CM025025.1	Genbank	transcript	10847133	10856342	.	+	.	gene_id "G4P62_015128"; transcript_id "gnl|WGS:JAAVVJ|G4P62_T025142"; gbkey "mRNA"; locus_tag "G4P62_015128"; note "transcript variant X1"; orig_protein_id "gnl|WGS:JAAVVJ|G4P62_P025142"; orig_transcript_id "gnl|WGS:JAAVVJ|G4P62_T025142"; product "reticulocyte-binding protein 2 homolog a-like"; transcript_biotype "mRNA";
CM025025.1	Genbank	exon	10847133	10847317	.	+	.	gene_id "G4P62_015128"; transcript_id "gnl|WGS:JAAVVJ|G4P62_T025142"; locus_tag "G4P62_015128"; note "transcript variant X1"; orig_protein_id "gnl|WGS:JAAVVJ|G4P62_P025142"; orig_transcript_id "gnl|WGS:JAAVVJ|G4P62_T025142"; product "reticulocyte-binding protein 2 homolog a-like"; transcript_biotype "mRNA"; exon_number "1";
CM025025.1	Genbank	exon	10847518	10847570	.	+	.	gene_id "G4P62_015128"; transcript_id "gnl|WGS:JAAVVJ|G4P62_T025142"; locus_tag "G4P62_015128"; note "transcript variant X1"; orig_protein_id "gnl|WGS:JAAVVJ|G4P62_P025142"; orig_transcript_id "gnl|WGS:JAAVVJ|G4P62_T025142"; product "reticulocyte-binding protein 2 homolog a-like"; transcript_biotype "mRNA"; exon_number "2";
CM025025.1	Genbank	exon	10848653	10848728	.	+	.	gene_id "G4P62_015128"; transcript_id "gnl|WGS:JAAVVJ|G4P62_T025142"; locus_tag "G4P62_015128"; note "transcript variant X1"; orig_protein_id "gnl|WGS:JAAVVJ|G4P62_P025142"; orig_transcript_id "gnl|WGS:JAAVVJ|G4P62_T025142"; product "reticulocyte-binding protein 2 homolog a-like"; transcript_biotype "mRNA"; exon_number "3";
CM025025.1	Genbank	exon	10848834	10848985	.	+	.	gene_id "G4P62_015128"; transcript_id "gnl|WGS:JAAVVJ|G4P62_T025142"; locus_tag "G4P62_015128"; note "transcript variant X1"; orig_protein_id "gnl|WGS:JAAVVJ|G4P62_P025142"; orig_transcript_id "gnl|WGS:JAAVVJ|G4P62_T025142"; product "reticulocyte-binding protein 2 homolog a-like"; transcript_biotype "mRNA"; exon_number "4";
CM025025.1	Genbank	exon	10849080	10849160	.	+	.	gene_id "G4P62_015128"; transcript_id "gnl|WGS:JAAVVJ|G4P62_T025142"; locus_tag "G4P62_015128"; note "transcript variant X1"; orig_protein_id "gnl|WGS:JAAVVJ|G4P62_P025142"; orig_transcript_id "gnl|WGS:JAAVVJ|G4P62_T025142"; product "reticulocyte-binding protein 2 homolog a-like"; transcript_biotype "mRNA"; exon_number "5";
CM025025.1	Genbank	exon	10849232	10849282	.	+	.	gene_id "G4P62_015128"; transcript_id "gnl|WGS:JAAVVJ|G4P62_T025142"; locus_tag "G4P62_015128"; note "transcript variant X1"; orig_protein_id "gnl|WGS:JAAVVJ|G4P62_P025142"; orig_transcript_id "gnl|WGS:JAAVVJ|G4P62_T025142"; product "reticulocyte-binding protein 2 homolog a-like"; transcript_biotype "mRNA"; exon_number "6";
CM025025.1	Genbank	exon	10849376	10849564	.	+	.	gene_id "G4P62_015128"; transcript_id "gnl|WGS:JAAVVJ|G4P62_T025142"; locus_tag "G4P62_015128"; note "transcript variant X1"; orig_protein_id "gnl|WGS:JAAVVJ|G4P62_P025142"; orig_transcript_id "gnl|WGS:JAAVVJ|G4P62_T025142"; product "reticulocyte-binding protein 2 homolog a-like"; transcript_biotype "mRNA"; exon_number "7";
CM025025.1	Genbank	exon	10849666	10849917	.	+	.	gene_id "G4P62_015128"; transcript_id "gnl|WGS:JAAVVJ|G4P62_T025142"; locus_tag "G4P62_015128"; note "transcript variant X1"; orig_protein_id "gnl|WGS:JAAVVJ|G4P62_P025142"; orig_transcript_id "gnl|WGS:JAAVVJ|G4P62_T025142"; product "reticulocyte-binding protein 2 homolog a-like"; transcript_biotype "mRNA"; exon_number "8";
CM025025.1	Genbank	exon	10850115	10850169	.	+	.	gene_id "G4P62_015128"; transcript_id "gnl|WGS:JAAVVJ|G4P62_T025142"; locus_tag "G4P62_015128"; note "transcript variant X1"; orig_protein_id "gnl|WGS:JAAVVJ|G4P62_P025142"; orig_transcript_id "gnl|WGS:JAAVVJ|G4P62_T025142"; product "reticulocyte-binding protein 2 homolog a-like"; transcript_biotype "mRNA"; exon_number "9";
CM025025.1	Genbank	exon	10850248	10850338	.	+	.	gene_id "G4P62_015128"; transcript_id "gnl|WGS:JAAVVJ|G4P62_T025142"; locus_tag "G4P62_015128"; note "transcript variant X1"; orig_protein_id "gnl|WGS:JAAVVJ|G4P62_P025142"; orig_transcript_id "gnl|WGS:JAAVVJ|G4P62_T025142"; product "reticulocyte-binding protein 2 homolog a-like"; transcript_biotype "mRNA"; exon_number "10";
CM025025.1	Genbank	exon	10850419	10850560	.	+	.	gene_id "G4P62_015128"; transcript_id "gnl|WGS:JAAVVJ|G4P62_T025142"; locus_tag "G4P62_015128"; note "transcript variant X1"; orig_protein_id "gnl|WGS:JAAVVJ|G4P62_P025142"; orig_transcript_id "gnl|WGS:JAAVVJ|G4P62_T025142"; product "reticulocyte-binding protein 2 homolog a-like"; transcript_biotype "mRNA"; exon_number "11";
CM025025.1	Genbank	exon	10851964	10852068	.	+	.	gene_id "G4P62_015128"; transcript_id "gnl|WGS:JAAVVJ|G4P62_T025142"; locus_tag "G4P62_015128"; note "transcript variant X1"; orig_protein_id "gnl|WGS:JAAVVJ|G4P62_P025142"; orig_transcript_id "gnl|WGS:JAAVVJ|G4P62_T025142"; product "reticulocyte-binding protein 2 homolog a-like"; transcript_biotype "mRNA"; exon_number "12";
CM025025.1	Genbank	exon	10852155	10852263	.	+	.	gene_id "G4P62_015128"; transcript_id "gnl|WGS:JAAVVJ|G4P62_T025142"; locus_tag "G4P62_015128"; note "transcript variant X1"; orig_protein_id "gnl|WGS:JAAVVJ|G4P62_P025142"; orig_transcript_id "gnl|WGS:JAAVVJ|G4P62_T025142"; product "reticulocyte-binding protein 2 homolog a-like"; transcript_biotype "mRNA"; exon_number "13";
CM025025.1	Genbank	exon	10852332	10852533	.	+	.	gene_id "G4P62_015128"; transcript_id "gnl|WGS:JAAVVJ|G4P62_T025142"; locus_tag "G4P62_015128"; note "transcript variant X1"; orig_protein_id "gnl|WGS:JAAVVJ|G4P62_P025142"; orig_transcript_id "gnl|WGS:JAAVVJ|G4P62_T025142"; product "reticulocyte-binding protein 2 homolog a-like"; transcript_biotype "mRNA"; exon_number "14";
CM025025.1	Genbank	exon	10852722	10852796	.	+	.	gene_id "G4P62_015128"; transcript_id "gnl|WGS:JAAVVJ|G4P62_T025142"; locus_tag "G4P62_015128"; note "transcript variant X1"; orig_protein_id "gnl|WGS:JAAVVJ|G4P62_P025142"; orig_transcript_id "gnl|WGS:JAAVVJ|G4P62_T025142"; product "reticulocyte-binding protein 2 homolog a-like"; transcript_biotype "mRNA"; exon_number "15";
CM025025.1	Genbank	exon	10854611	10854713	.	+	.	gene_id "G4P62_015128"; transcript_id "gnl|WGS:JAAVVJ|G4P62_T025142"; locus_tag "G4P62_015128"; note "transcript variant X1"; orig_protein_id "gnl|WGS:JAAVVJ|G4P62_P025142"; orig_transcript_id "gnl|WGS:JAAVVJ|G4P62_T025142"; product "reticulocyte-binding protein 2 homolog a-like"; transcript_biotype "mRNA"; exon_number "16";
CM025025.1	Genbank	exon	10855438	10855529	.	+	.	gene_id "G4P62_015128"; transcript_id "gnl|WGS:JAAVVJ|G4P62_T025142"; locus_tag "G4P62_015128"; note "transcript variant X1"; orig_protein_id "gnl|WGS:JAAVVJ|G4P62_P025142"; orig_transcript_id "gnl|WGS:JAAVVJ|G4P62_T025142"; product "reticulocyte-binding protein 2 homolog a-like"; transcript_biotype "mRNA"; exon_number "17";
CM025025.1	Genbank	exon	10855599	10856342	.	+	.	gene_id "G4P62_015128"; transcript_id "gnl|WGS:JAAVVJ|G4P62_T025142"; locus_tag "G4P62_015128"; note "transcript variant X1"; orig_protein_id "gnl|WGS:JAAVVJ|G4P62_P025142"; orig_transcript_id "gnl|WGS:JAAVVJ|G4P62_T025142"; product "reticulocyte-binding protein 2 homolog a-like"; transcript_biotype "mRNA"; exon_number "18";
CM025025.1	Genbank	CDS	10847290	10847317	.	+	0	gene_id "G4P62_015128"; transcript_id "gnl|WGS:JAAVVJ|G4P62_T025142"; gbkey "CDS"; locus_tag "G4P62_015128"; orig_transcript_id "gnl|WGS:JAAVVJ|G4P62_T025142"; product "transcript variant X1"; protein_id "KAF7201175.1"; exon_number "1";
CM025025.1	Genbank	CDS	10847518	10847570	.	+	2	gene_id "G4P62_015128"; transcript_id "gnl|WGS:JAAVVJ|G4P62_T025142"; gbkey "CDS"; locus_tag "G4P62_015128"; orig_transcript_id "gnl|WGS:JAAVVJ|G4P62_T025142"; product "transcript variant X1"; protein_id "KAF7201175.1"; exon_number "2";
CM025025.1	Genbank	CDS	10848653	10848728	.	+	0	gene_id "G4P62_015128"; transcript_id "gnl|WGS:JAAVVJ|G4P62_T025142"; gbkey "CDS"; locus_tag "G4P62_015128"; orig_transcript_id "gnl|WGS:JAAVVJ|G4P62_T025142"; product "transcript variant X1"; protein_id "KAF7201175.1"; exon_number "3";
CM025025.1	Genbank	CDS	10848834	10848985	.	+	2	gene_id "G4P62_015128"; transcript_id "gnl|WGS:JAAVVJ|G4P62_T025142"; gbkey "CDS"; locus_tag "G4P62_015128"; orig_transcript_id "gnl|WGS:JAAVVJ|G4P62_T025142"; product "transcript variant X1"; protein_id "KAF7201175.1"; exon_number "4";
CM025025.1	Genbank	CDS	10849080	10849160	.	+	0	gene_id "G4P62_015128"; transcript_id "gnl|WGS:JAAVVJ|G4P62_T025142"; gbkey "CDS"; locus_tag "G4P62_015128"; orig_transcript_id "gnl|WGS:JAAVVJ|G4P62_T025142"; product "transcript variant X1"; protein_id "KAF7201175.1"; exon_number "5";
CM025025.1	Genbank	CDS	10849232	10849282	.	+	0	gene_id "G4P62_015128"; transcript_id "gnl|WGS:JAAVVJ|G4P62_T025142"; gbkey "CDS"; locus_tag "G4P62_015128"; orig_transcript_id "gnl|WGS:JAAVVJ|G4P62_T025142"; product "transcript variant X1"; protein_id "KAF7201175.1"; exon_number "6";
CM025025.1	Genbank	CDS	10849376	10849564	.	+	0	gene_id "G4P62_015128"; transcript_id "gnl|WGS:JAAVVJ|G4P62_T025142"; gbkey "CDS"; locus_tag "G4P62_015128"; orig_transcript_id "gnl|WGS:JAAVVJ|G4P62_T025142"; product "transcript variant X1"; protein_id "KAF7201175.1"; exon_number "7";
CM025025.1	Genbank	CDS	10849666	10849917	.	+	0	gene_id "G4P62_015128"; transcript_id "gnl|WGS:JAAVVJ|G4P62_T025142"; gbkey "CDS"; locus_tag "G4P62_015128"; orig_transcript_id "gnl|WGS:JAAVVJ|G4P62_T025142"; product "transcript variant X1"; protein_id "KAF7201175.1"; exon_number "8";
CM025025.1	Genbank	CDS	10850115	10850169	.	+	0	gene_id "G4P62_015128"; transcript_id "gnl|WGS:JAAVVJ|G4P62_T025142"; gbkey "CDS"; locus_tag "G4P62_015128"; orig_transcript_id "gnl|WGS:JAAVVJ|G4P62_T025142"; product "transcript variant X1"; protein_id "KAF7201175.1"; exon_number "9";
CM025025.1	Genbank	CDS	10850248	10850338	.	+	2	gene_id "G4P62_015128"; transcript_id "gnl|WGS:JAAVVJ|G4P62_T025142"; gbkey "CDS"; locus_tag "G4P62_015128"; orig_transcript_id "gnl|WGS:JAAVVJ|G4P62_T025142"; product "transcript variant X1"; protein_id "KAF7201175.1"; exon_number "10";
CM025025.1	Genbank	CDS	10850419	10850560	.	+	1	gene_id "G4P62_015128"; transcript_id "gnl|WGS:JAAVVJ|G4P62_T025142"; gbkey "CDS"; locus_tag "G4P62_015128"; orig_transcript_id "gnl|WGS:JAAVVJ|G4P62_T025142"; product "transcript variant X1"; protein_id "KAF7201175.1"; exon_number "11";
CM025025.1	Genbank	CDS	10851964	10852068	.	+	0	gene_id "G4P62_015128"; transcript_id "gnl|WGS:JAAVVJ|G4P62_T025142"; gbkey "CDS"; locus_tag "G4P62_015128"; orig_transcript_id "gnl|WGS:JAAVVJ|G4P62_T025142"; product "transcript variant X1"; protein_id "KAF7201175.1"; exon_number "12";
CM025025.1	Genbank	CDS	10852155	10852263	.	+	0	gene_id "G4P62_015128"; transcript_id "gnl|WGS:JAAVVJ|G4P62_T025142"; gbkey "CDS"; locus_tag "G4P62_015128"; orig_transcript_id "gnl|WGS:JAAVVJ|G4P62_T025142"; product "transcript variant X1"; protein_id "KAF7201175.1"; exon_number "13";
CM025025.1	Genbank	CDS	10852332	10852533	.	+	2	gene_id "G4P62_015128"; transcript_id "gnl|WGS:JAAVVJ|G4P62_T025142"; gbkey "CDS"; locus_tag "G4P62_015128"; orig_transcript_id "gnl|WGS:JAAVVJ|G4P62_T025142"; product "transcript variant X1"; protein_id "KAF7201175.1"; exon_number "14";
CM025025.1	Genbank	CDS	10852722	10852796	.	+	1	gene_id "G4P62_015128"; transcript_id "gnl|WGS:JAAVVJ|G4P62_T025142"; gbkey "CDS"; locus_tag "G4P62_015128"; orig_transcript_id "gnl|WGS:JAAVVJ|G4P62_T025142"; product "transcript variant X1"; protein_id "KAF7201175.1"; exon_number "15";
CM025025.1	Genbank	CDS	10854611	10854713	.	+	1	gene_id "G4P62_015128"; transcript_id "gnl|WGS:JAAVVJ|G4P62_T025142"; gbkey "CDS"; locus_tag "G4P62_015128"; orig_transcript_id "gnl|WGS:JAAVVJ|G4P62_T025142"; product "transcript variant X1"; protein_id "KAF7201175.1"; exon_number "16";
CM025025.1	Genbank	CDS	10855438	10855529	.	+	0	gene_id "G4P62_015128"; transcript_id "gnl|WGS:JAAVVJ|G4P62_T025142"; gbkey "CDS"; locus_tag "G4P62_015128"; orig_transcript_id "gnl|WGS:JAAVVJ|G4P62_T025142"; product "transcript variant X1"; protein_id "KAF7201175.1"; exon_number "17";
CM025025.1	Genbank	CDS	10855599	10855746	.	+	1	gene_id "G4P62_015128"; transcript_id "gnl|WGS:JAAVVJ|G4P62_T025142"; gbkey "CDS"; locus_tag "G4P62_015128"; orig_transcript_id "gnl|WGS:JAAVVJ|G4P62_T025142"; product "transcript variant X1"; protein_id "KAF7201175.1"; exon_number "18";
CM025025.1	Genbank	start_codon	10847290	10847292	.	+	0	gene_id "G4P62_015128"; transcript_id "gnl|WGS:JAAVVJ|G4P62_T025142"; gbkey "CDS"; locus_tag "G4P62_015128"; orig_transcript_id "gnl|WGS:JAAVVJ|G4P62_T025142"; product "transcript variant X1"; protein_id "KAF7201175.1"; exon_number "1";
CM025025.1	Genbank	stop_codon	10855747	10855749	.	+	0	gene_id "G4P62_015128"; transcript_id "gnl|WGS:JAAVVJ|G4P62_T025142"; gbkey "CDS"; locus_tag "G4P62_015128"; orig_transcript_id "gnl|WGS:JAAVVJ|G4P62_T025142"; product "transcript variant X1"; protein_id "KAF7201175.1"; exon_number "18";
CM025025.1	Genbank	transcript	10847133	10856342	.	+	.	gene_id "G4P62_015128"; transcript_id "gnl|WGS:JAAVVJ|G4P62_T025143"; gbkey "mRNA"; locus_tag "G4P62_015128"; note "transcript variant X2"; orig_protein_id "gnl|WGS:JAAVVJ|G4P62_P025143"; orig_transcript_id "gnl|WGS:JAAVVJ|G4P62_T025143"; product "reticulocyte-binding protein 2 homolog a-like"; transcript_biotype "mRNA";
CM025025.1	Genbank	exon	10847133	10847317	.	+	.	gene_id "G4P62_015128"; transcript_id "gnl|WGS:JAAVVJ|G4P62_T025143"; locus_tag "G4P62_015128"; note "transcript variant X2"; orig_protein_id "gnl|WGS:JAAVVJ|G4P62_P025143"; orig_transcript_id "gnl|WGS:JAAVVJ|G4P62_T025143"; product "reticulocyte-binding protein 2 homolog a-like"; transcript_biotype "mRNA"; exon_number "1";
CM025025.1	Genbank	exon	10847518	10847570	.	+	.	gene_id "G4P62_015128"; transcript_id "gnl|WGS:JAAVVJ|G4P62_T025143"; locus_tag "G4P62_015128"; note "transcript variant X2"; orig_protein_id "gnl|WGS:JAAVVJ|G4P62_P025143"; orig_transcript_id "gnl|WGS:JAAVVJ|G4P62_T025143"; product "reticulocyte-binding protein 2 homolog a-like"; transcript_biotype "mRNA"; exon_number "2";
CM025025.1	Genbank	exon	10848653	10848728	.	+	.	gene_id "G4P62_015128"; transcript_id "gnl|WGS:JAAVVJ|G4P62_T025143"; locus_tag "G4P62_015128"; note "transcript variant X2"; orig_protein_id "gnl|WGS:JAAVVJ|G4P62_P025143"; orig_transcript_id "gnl|WGS:JAAVVJ|G4P62_T025143"; product "reticulocyte-binding protein 2 homolog a-like"; transcript_biotype "mRNA"; exon_number "3";
CM025025.1	Genbank	exon	10848834	10848985	.	+	.	gene_id "G4P62_015128"; transcript_id "gnl|WGS:JAAVVJ|G4P62_T025143"; locus_tag "G4P62_015128"; note "transcript variant X2"; orig_protein_id "gnl|WGS:JAAVVJ|G4P62_P025143"; orig_transcript_id "gnl|WGS:JAAVVJ|G4P62_T025143"; product "reticulocyte-binding protein 2 homolog a-like"; transcript_biotype "mRNA"; exon_number "4";
CM025025.1	Genbank	exon	10849080	10849160	.	+	.	gene_id "G4P62_015128"; transcript_id "gnl|WGS:JAAVVJ|G4P62_T025143"; locus_tag "G4P62_015128"; note "transcript variant X2"; orig_protein_id "gnl|WGS:JAAVVJ|G4P62_P025143"; orig_transcript_id "gnl|WGS:JAAVVJ|G4P62_T025143"; product "reticulocyte-binding protein 2 homolog a-like"; transcript_biotype "mRNA"; exon_number "5";
CM025025.1	Genbank	exon	10849232	10849282	.	+	.	gene_id "G4P62_015128"; transcript_id "gnl|WGS:JAAVVJ|G4P62_T025143"; locus_tag "G4P62_015128"; note "transcript variant X2"; orig_protein_id "gnl|WGS:JAAVVJ|G4P62_P025143"; orig_transcript_id "gnl|WGS:JAAVVJ|G4P62_T025143"; product "reticulocyte-binding protein 2 homolog a-like"; transcript_biotype "mRNA"; exon_number "6";
CM025025.1	Genbank	exon	10849376	10849564	.	+	.	gene_id "G4P62_015128"; transcript_id "gnl|WGS:JAAVVJ|G4P62_T025143"; locus_tag "G4P62_015128"; note "transcript variant X2"; orig_protein_id "gnl|WGS:JAAVVJ|G4P62_P025143"; orig_transcript_id "gnl|WGS:JAAVVJ|G4P62_T025143"; product "reticulocyte-binding protein 2 homolog a-like"; transcript_biotype "mRNA"; exon_number "7";
CM025025.1	Genbank	exon	10849714	10849917	.	+	.	gene_id "G4P62_015128"; transcript_id "gnl|WGS:JAAVVJ|G4P62_T025143"; locus_tag "G4P62_015128"; note "transcript variant X2"; orig_protein_id "gnl|WGS:JAAVVJ|G4P62_P025143"; orig_transcript_id "gnl|WGS:JAAVVJ|G4P62_T025143"; product "reticulocyte-binding protein 2 homolog a-like"; transcript_biotype "mRNA"; exon_number "8";
CM025025.1	Genbank	exon	10850115	10850169	.	+	.	gene_id "G4P62_015128"; transcript_id "gnl|WGS:JAAVVJ|G4P62_T025143"; locus_tag "G4P62_015128"; note "transcript variant X2"; orig_protein_id "gnl|WGS:JAAVVJ|G4P62_P025143"; orig_transcript_id "gnl|WGS:JAAVVJ|G4P62_T025143"; product "reticulocyte-binding protein 2 homolog a-like"; transcript_biotype "mRNA"; exon_number "9";
CM025025.1	Genbank	exon	10850248	10850338	.	+	.	gene_id "G4P62_015128"; transcript_id "gnl|WGS:JAAVVJ|G4P62_T025143"; locus_tag "G4P62_015128"; note "transcript variant X2"; orig_protein_id "gnl|WGS:JAAVVJ|G4P62_P025143"; orig_transcript_id "gnl|WGS:JAAVVJ|G4P62_T025143"; product "reticulocyte-binding protein 2 homolog a-like"; transcript_biotype "mRNA"; exon_number "10";
CM025025.1	Genbank	exon	10850419	10850560	.	+	.	gene_id "G4P62_015128"; transcript_id "gnl|WGS:JAAVVJ|G4P62_T025143"; locus_tag "G4P62_015128"; note "transcript variant X2"; orig_protein_id "gnl|WGS:JAAVVJ|G4P62_P025143"; orig_transcript_id "gnl|WGS:JAAVVJ|G4P62_T025143"; product "reticulocyte-binding protein 2 homolog a-like"; transcript_biotype "mRNA"; exon_number "11";
CM025025.1	Genbank	exon	10851964	10852068	.	+	.	gene_id "G4P62_015128"; transcript_id "gnl|WGS:JAAVVJ|G4P62_T025143"; locus_tag "G4P62_015128"; note "transcript variant X2"; orig_protein_id "gnl|WGS:JAAVVJ|G4P62_P025143"; orig_transcript_id "gnl|WGS:JAAVVJ|G4P62_T025143"; product "reticulocyte-binding protein 2 homolog a-like"; transcript_biotype "mRNA"; exon_number "12";
CM025025.1	Genbank	exon	10852155	10852263	.	+	.	gene_id "G4P62_015128"; transcript_id "gnl|WGS:JAAVVJ|G4P62_T025143"; locus_tag "G4P62_015128"; note "transcript variant X2"; orig_protein_id "gnl|WGS:JAAVVJ|G4P62_P025143"; orig_transcript_id "gnl|WGS:JAAVVJ|G4P62_T025143"; product "reticulocyte-binding protein 2 homolog a-like"; transcript_biotype "mRNA"; exon_number "13";
CM025025.1	Genbank	exon	10852332	10852533	.	+	.	gene_id "G4P62_015128"; transcript_id "gnl|WGS:JAAVVJ|G4P62_T025143"; locus_tag "G4P62_015128"; note "transcript variant X2"; orig_protein_id "gnl|WGS:JAAVVJ|G4P62_P025143"; orig_transcript_id "gnl|WGS:JAAVVJ|G4P62_T025143"; product "reticulocyte-binding protein 2 homolog a-like"; transcript_biotype "mRNA"; exon_number "14";
CM025025.1	Genbank	exon	10852722	10852796	.	+	.	gene_id "G4P62_015128"; transcript_id "gnl|WGS:JAAVVJ|G4P62_T025143"; locus_tag "G4P62_015128"; note "transcript variant X2"; orig_protein_id "gnl|WGS:JAAVVJ|G4P62_P025143"; orig_transcript_id "gnl|WGS:JAAVVJ|G4P62_T025143"; product "reticulocyte-binding protein 2 homolog a-like"; transcript_biotype "mRNA"; exon_number "15";
CM025025.1	Genbank	exon	10854611	10854713	.	+	.	gene_id "G4P62_015128"; transcript_id "gnl|WGS:JAAVVJ|G4P62_T025143"; locus_tag "G4P62_015128"; note "transcript variant X2"; orig_protein_id "gnl|WGS:JAAVVJ|G4P62_P025143"; orig_transcript_id "gnl|WGS:JAAVVJ|G4P62_T025143"; product "reticulocyte-binding protein 2 homolog a-like"; transcript_biotype "mRNA"; exon_number "16";
CM025025.1	Genbank	exon	10855438	10855529	.	+	.	gene_id "G4P62_015128"; transcript_id "gnl|WGS:JAAVVJ|G4P62_T025143"; locus_tag "G4P62_015128"; note "transcript variant X2"; orig_protein_id "gnl|WGS:JAAVVJ|G4P62_P025143"; orig_transcript_id "gnl|WGS:JAAVVJ|G4P62_T025143"; product "reticulocyte-binding protein 2 homolog a-like"; transcript_biotype "mRNA"; exon_number "17";
CM025025.1	Genbank	exon	10855599	10856342	.	+	.	gene_id "G4P62_015128"; transcript_id "gnl|WGS:JAAVVJ|G4P62_T025143"; locus_tag "G4P62_015128"; note "transcript variant X2"; orig_protein_id "gnl|WGS:JAAVVJ|G4P62_P025143"; orig_transcript_id "gnl|WGS:JAAVVJ|G4P62_T025143"; product "reticulocyte-binding protein 2 homolog a-like"; transcript_biotype "mRNA"; exon_number "18";
CM025025.1	Genbank	CDS	10847290	10847317	.	+	0	gene_id "G4P62_015128"; transcript_id "gnl|WGS:JAAVVJ|G4P62_T025143"; gbkey "CDS"; locus_tag "G4P62_015128"; orig_transcript_id "gnl|WGS:JAAVVJ|G4P62_T025143"; product "transcript variant X2"; protein_id "KAF7201176.1"; exon_number "1";
CM025025.1	Genbank	CDS	10847518	10847570	.	+	2	gene_id "G4P62_015128"; transcript_id "gnl|WGS:JAAVVJ|G4P62_T025143"; gbkey "CDS"; locus_tag "G4P62_015128"; orig_transcript_id "gnl|WGS:JAAVVJ|G4P62_T025143"; product "transcript variant X2"; protein_id "KAF7201176.1"; exon_number "2";
CM025025.1	Genbank	CDS	10848653	10848728	.	+	0	gene_id "G4P62_015128"; transcript_id "gnl|WGS:JAAVVJ|G4P62_T025143"; gbkey "CDS"; locus_tag "G4P62_015128"; orig_transcript_id "gnl|WGS:JAAVVJ|G4P62_T025143"; product "transcript variant X2"; protein_id "KAF7201176.1"; exon_number "3";
CM025025.1	Genbank	CDS	10848834	10848985	.	+	2	gene_id "G4P62_015128"; transcript_id "gnl|WGS:JAAVVJ|G4P62_T025143"; gbkey "CDS"; locus_tag "G4P62_015128"; orig_transcript_id "gnl|WGS:JAAVVJ|G4P62_T025143"; product "transcript variant X2"; protein_id "KAF7201176.1"; exon_number "4";
CM025025.1	Genbank	CDS	10849080	10849160	.	+	0	gene_id "G4P62_015128"; transcript_id "gnl|WGS:JAAVVJ|G4P62_T025143"; gbkey "CDS"; locus_tag "G4P62_015128"; orig_transcript_id "gnl|WGS:JAAVVJ|G4P62_T025143"; product "transcript variant X2"; protein_id "KAF7201176.1"; exon_number "5";
CM025025.1	Genbank	CDS	10849232	10849282	.	+	0	gene_id "G4P62_015128"; transcript_id "gnl|WGS:JAAVVJ|G4P62_T025143"; gbkey "CDS"; locus_tag "G4P62_015128"; orig_transcript_id "gnl|WGS:JAAVVJ|G4P62_T025143"; product "transcript variant X2"; protein_id "KAF7201176.1"; exon_number "6";
CM025025.1	Genbank	CDS	10849376	10849564	.	+	0	gene_id "G4P62_015128"; transcript_id "gnl|WGS:JAAVVJ|G4P62_T025143"; gbkey "CDS"; locus_tag "G4P62_015128"; orig_transcript_id "gnl|WGS:JAAVVJ|G4P62_T025143"; product "transcript variant X2"; protein_id "KAF7201176.1"; exon_number "7";
CM025025.1	Genbank	CDS	10849714	10849917	.	+	0	gene_id "G4P62_015128"; transcript_id "gnl|WGS:JAAVVJ|G4P62_T025143"; gbkey "CDS"; locus_tag "G4P62_015128"; orig_transcript_id "gnl|WGS:JAAVVJ|G4P62_T025143"; product "transcript variant X2"; protein_id "KAF7201176.1"; exon_number "8";
CM025025.1	Genbank	CDS	10850115	10850169	.	+	0	gene_id "G4P62_015128"; transcript_id "gnl|WGS:JAAVVJ|G4P62_T025143"; gbkey "CDS"; locus_tag "G4P62_015128"; orig_transcript_id "gnl|WGS:JAAVVJ|G4P62_T025143"; product "transcript variant X2"; protein_id "KAF7201176.1"; exon_number "9";
CM025025.1	Genbank	CDS	10850248	10850338	.	+	2	gene_id "G4P62_015128"; transcript_id "gnl|WGS:JAAVVJ|G4P62_T025143"; gbkey "CDS"; locus_tag "G4P62_015128"; orig_transcript_id "gnl|WGS:JAAVVJ|G4P62_T025143"; product "transcript variant X2"; protein_id "KAF7201176.1"; exon_number "10";
CM025025.1	Genbank	CDS	10850419	10850560	.	+	1	gene_id "G4P62_015128"; transcript_id "gnl|WGS:JAAVVJ|G4P62_T025143"; gbkey "CDS"; locus_tag "G4P62_015128"; orig_transcript_id "gnl|WGS:JAAVVJ|G4P62_T025143"; product "transcript variant X2"; protein_id "KAF7201176.1"; exon_number "11";
CM025025.1	Genbank	CDS	10851964	10852068	.	+	0	gene_id "G4P62_015128"; transcript_id "gnl|WGS:JAAVVJ|G4P62_T025143"; gbkey "CDS"; locus_tag "G4P62_015128"; orig_transcript_id "gnl|WGS:JAAVVJ|G4P62_T025143"; product "transcript variant X2"; protein_id "KAF7201176.1"; exon_number "12";
CM025025.1	Genbank	CDS	10852155	10852263	.	+	0	gene_id "G4P62_015128"; transcript_id "gnl|WGS:JAAVVJ|G4P62_T025143"; gbkey "CDS"; locus_tag "G4P62_015128"; orig_transcript_id "gnl|WGS:JAAVVJ|G4P62_T025143"; product "transcript variant X2"; protein_id "KAF7201176.1"; exon_number "13";
CM025025.1	Genbank	CDS	10852332	10852533	.	+	2	gene_id "G4P62_015128"; transcript_id "gnl|WGS:JAAVVJ|G4P62_T025143"; gbkey "CDS"; locus_tag "G4P62_015128"; orig_transcript_id "gnl|WGS:JAAVVJ|G4P62_T025143"; product "transcript variant X2"; protein_id "KAF7201176.1"; exon_number "14";
CM025025.1	Genbank	CDS	10852722	10852796	.	+	1	gene_id "G4P62_015128"; transcript_id "gnl|WGS:JAAVVJ|G4P62_T025143"; gbkey "CDS"; locus_tag "G4P62_015128"; orig_transcript_id "gnl|WGS:JAAVVJ|G4P62_T025143"; product "transcript variant X2"; protein_id "KAF7201176.1"; exon_number "15";
CM025025.1	Genbank	CDS	10854611	10854713	.	+	1	gene_id "G4P62_015128"; transcript_id "gnl|WGS:JAAVVJ|G4P62_T025143"; gbkey "CDS"; locus_tag "G4P62_015128"; orig_transcript_id "gnl|WGS:JAAVVJ|G4P62_T025143"; product "transcript variant X2"; protein_id "KAF7201176.1"; exon_number "16";
CM025025.1	Genbank	CDS	10855438	10855529	.	+	0	gene_id "G4P62_015128"; transcript_id "gnl|WGS:JAAVVJ|G4P62_T025143"; gbkey "CDS"; locus_tag "G4P62_015128"; orig_transcript_id "gnl|WGS:JAAVVJ|G4P62_T025143"; product "transcript variant X2"; protein_id "KAF7201176.1"; exon_number "17";
CM025025.1	Genbank	CDS	10855599	10855746	.	+	1	gene_id "G4P62_015128"; transcript_id "gnl|WGS:JAAVVJ|G4P62_T025143"; gbkey "CDS"; locus_tag "G4P62_015128"; orig_transcript_id "gnl|WGS:JAAVVJ|G4P62_T025143"; product "transcript variant X2"; protein_id "KAF7201176.1"; exon_number "18";
CM025025.1	Genbank	start_codon	10847290	10847292	.	+	0	gene_id "G4P62_015128"; transcript_id "gnl|WGS:JAAVVJ|G4P62_T025143"; gbkey "CDS"; locus_tag "G4P62_015128"; orig_transcript_id "gnl|WGS:JAAVVJ|G4P62_T025143"; product "transcript variant X2"; protein_id "KAF7201176.1"; exon_number "1";
CM025025.1	Genbank	stop_codon	10855747	10855749	.	+	0	gene_id "G4P62_015128"; transcript_id "gnl|WGS:JAAVVJ|G4P62_T025143"; gbkey "CDS"; locus_tag "G4P62_015128"; orig_transcript_id "gnl|WGS:JAAVVJ|G4P62_T025143"; product "transcript variant X2"; protein_id "KAF7201176.1"; exon_number "18";
CM025025.1	Genbank	gene	10892171	10893621	.	+	.	gene_id "G4P62_015129"; transcript_id ""; description "nanos homolog 1-like"; gbkey "Gene"; gene_biotype "protein_coding"; locus_tag "G4P62_015129"; note "LOC107391885";
CM025025.1	Genbank	transcript	10892171	10892997	.	+	.	gene_id "G4P62_015129"; transcript_id "gnl|WGS:JAAVVJ|G4P62_T025144"; gbkey "mRNA"; locus_tag "G4P62_015129"; orig_protein_id "gnl|WGS:JAAVVJ|G4P62_P025144"; orig_transcript_id "gnl|WGS:JAAVVJ|G4P62_T025144"; product "nanos-like protein 1-like"; transcript_biotype "mRNA";
CM025025.1	Genbank	exon	10892171	10892997	.	+	.	gene_id "G4P62_015129"; transcript_id "gnl|WGS:JAAVVJ|G4P62_T025144"; locus_tag "G4P62_015129"; orig_protein_id "gnl|WGS:JAAVVJ|G4P62_P025144"; orig_transcript_id "gnl|WGS:JAAVVJ|G4P62_T025144"; product "nanos-like protein 1-like"; transcript_biotype "mRNA"; exon_number "1";
CM025025.1	Genbank	CDS	10892266	10892994	.	+	0	gene_id "G4P62_015129"; transcript_id "gnl|WGS:JAAVVJ|G4P62_T025144"; gbkey "CDS"; locus_tag "G4P62_015129"; note "nanos homolog 1-like"; orig_transcript_id "gnl|WGS:JAAVVJ|G4P62_T025144"; product "nanos-like protein 1-like"; protein_id "KAF7201177.1"; exon_number "1";
CM025025.1	Genbank	start_codon	10892266	10892268	.	+	0	gene_id "G4P62_015129"; transcript_id "gnl|WGS:JAAVVJ|G4P62_T025144"; gbkey "CDS"; locus_tag "G4P62_015129"; note "nanos homolog 1-like"; orig_transcript_id "gnl|WGS:JAAVVJ|G4P62_T025144"; product "nanos-like protein 1-like"; protein_id "KAF7201177.1"; exon_number "1";
CM025025.1	Genbank	stop_codon	10892995	10892997	.	+	0	gene_id "G4P62_015129"; transcript_id "gnl|WGS:JAAVVJ|G4P62_T025144"; gbkey "CDS"; locus_tag "G4P62_015129"; note "nanos homolog 1-like"; orig_transcript_id "gnl|WGS:JAAVVJ|G4P62_T025144"; product "nanos-like protein 1-like"; protein_id "KAF7201177.1"; exon_number "1";
CM025025.1	Genbank	gene	10897006	10899636	.	+	.	gene_id "G4P62_015130"; transcript_id ""; description "neurofilament light polypeptide-like"; gbkey "Gene"; gene_biotype "protein_coding"; locus_tag "G4P62_015130"; note "LOC107391886";
CM025025.1	Genbank	transcript	10897006	10899636	.	+	.	gene_id "G4P62_015130"; transcript_id "gnl|WGS:JAAVVJ|G4P62_T025145"; gbkey "mRNA"; locus_tag "G4P62_015130"; orig_protein_id "gnl|WGS:JAAVVJ|G4P62_P025145"; orig_transcript_id "gnl|WGS:JAAVVJ|G4P62_T025145"; product "neurofilament light polypeptide-like"; transcript_biotype "mRNA";
CM025025.1	Genbank	exon	10897006	10898157	.	+	.	gene_id "G4P62_015130"; transcript_id "gnl|WGS:JAAVVJ|G4P62_T025145"; locus_tag "G4P62_015130"; orig_protein_id "gnl|WGS:JAAVVJ|G4P62_P025145"; orig_transcript_id "gnl|WGS:JAAVVJ|G4P62_T025145"; product "neurofilament light polypeptide-like"; transcript_biotype "mRNA"; exon_number "1";
CM025025.1	Genbank	exon	10898285	10898409	.	+	.	gene_id "G4P62_015130"; transcript_id "gnl|WGS:JAAVVJ|G4P62_T025145"; locus_tag "G4P62_015130"; orig_protein_id "gnl|WGS:JAAVVJ|G4P62_P025145"; orig_transcript_id "gnl|WGS:JAAVVJ|G4P62_T025145"; product "neurofilament light polypeptide-like"; transcript_biotype "mRNA"; exon_number "2";
CM025025.1	Genbank	exon	10898483	10899636	.	+	.	gene_id "G4P62_015130"; transcript_id "gnl|WGS:JAAVVJ|G4P62_T025145"; locus_tag "G4P62_015130"; orig_protein_id "gnl|WGS:JAAVVJ|G4P62_P025145"; orig_transcript_id "gnl|WGS:JAAVVJ|G4P62_T025145"; product "neurofilament light polypeptide-like"; transcript_biotype "mRNA"; exon_number "3";
CM025025.1	Genbank	CDS	10897162	10898157	.	+	0	gene_id "G4P62_015130"; transcript_id "gnl|WGS:JAAVVJ|G4P62_T025145"; gbkey "CDS"; locus_tag "G4P62_015130"; orig_transcript_id "gnl|WGS:JAAVVJ|G4P62_T025145"; product "neurofilament light polypeptide-like"; protein_id "KAF7201178.1"; exon_number "1";
CM025025.1	Genbank	CDS	10898285	10898409	.	+	0	gene_id "G4P62_015130"; transcript_id "gnl|WGS:JAAVVJ|G4P62_T025145"; gbkey "CDS"; locus_tag "G4P62_015130"; orig_transcript_id "gnl|WGS:JAAVVJ|G4P62_T025145"; product "neurofilament light polypeptide-like"; protein_id "KAF7201178.1"; exon_number "2";
CM025025.1	Genbank	CDS	10898483	10898540	.	+	1	gene_id "G4P62_015130"; transcript_id "gnl|WGS:JAAVVJ|G4P62_T025145"; gbkey "CDS"; locus_tag "G4P62_015130"; orig_transcript_id "gnl|WGS:JAAVVJ|G4P62_T025145"; product "neurofilament light polypeptide-like"; protein_id "KAF7201178.1"; exon_number "3";
CM025025.1	Genbank	start_codon	10897162	10897164	.	+	0	gene_id "G4P62_015130"; transcript_id "gnl|WGS:JAAVVJ|G4P62_T025145"; gbkey "CDS"; locus_tag "G4P62_015130"; orig_transcript_id "gnl|WGS:JAAVVJ|G4P62_T025145"; product "neurofilament light polypeptide-like"; protein_id "KAF7201178.1"; exon_number "1";
CM025025.1	Genbank	stop_codon	10898541	10898543	.	+	0	gene_id "G4P62_015130"; transcript_id "gnl|WGS:JAAVVJ|G4P62_T025145"; gbkey "CDS"; locus_tag "G4P62_015130"; orig_transcript_id "gnl|WGS:JAAVVJ|G4P62_T025145"; product "neurofilament light polypeptide-like"; protein_id "KAF7201178.1"; exon_number "3";
CM025025.1	Genbank	gene	10914629	10917672	.	-	.	gene_id "G4P62_019388"; transcript_id ""; description "restin homolog"; gbkey "Gene"; gene_biotype "protein_coding"; locus_tag "G4P62_019388"; note "LOC107372872";
CM025025.1	Genbank	transcript	10914629	10917672	.	-	.	gene_id "G4P62_019388"; transcript_id "gnl|WGS:JAAVVJ|G4P62_T032041"; gbkey "mRNA"; locus_tag "G4P62_019388"; orig_protein_id "gnl|WGS:JAAVVJ|G4P62_P032041"; orig_transcript_id "gnl|WGS:JAAVVJ|G4P62_T032041"; product "restin-like protein"; transcript_biotype "mRNA";
CM025025.1	Genbank	exon	10914629	10917672	.	-	.	gene_id "G4P62_019388"; transcript_id "gnl|WGS:JAAVVJ|G4P62_T032041"; locus_tag "G4P62_019388"; orig_protein_id "gnl|WGS:JAAVVJ|G4P62_P032041"; orig_transcript_id "gnl|WGS:JAAVVJ|G4P62_T032041"; product "restin-like protein"; transcript_biotype "mRNA"; exon_number "1";
CM025025.1	Genbank	CDS	10914632	10917529	.	-	0	gene_id "G4P62_019388"; transcript_id "gnl|WGS:JAAVVJ|G4P62_T032041"; gbkey "CDS"; locus_tag "G4P62_019388"; note "restin homolog"; orig_transcript_id "gnl|WGS:JAAVVJ|G4P62_T032041"; product "restin-like protein"; protein_id "KAF7202259.1"; exon_number "1";
CM025025.1	Genbank	start_codon	10917527	10917529	.	-	0	gene_id "G4P62_019388"; transcript_id "gnl|WGS:JAAVVJ|G4P62_T032041"; gbkey "CDS"; locus_tag "G4P62_019388"; note "restin homolog"; orig_transcript_id "gnl|WGS:JAAVVJ|G4P62_T032041"; product "restin-like protein"; protein_id "KAF7202259.1"; exon_number "1";
CM025025.1	Genbank	stop_codon	10914629	10914631	.	-	0	gene_id "G4P62_019388"; transcript_id "gnl|WGS:JAAVVJ|G4P62_T032041"; gbkey "CDS"; locus_tag "G4P62_019388"; note "restin homolog"; orig_transcript_id "gnl|WGS:JAAVVJ|G4P62_T032041"; product "restin-like protein"; protein_id "KAF7202259.1"; exon_number "1";
CM025025.1	Genbank	gene	10922327	10924024	.	+	.	gene_id "G4P62_019389"; transcript_id ""; description "28S ribosomal protein S26 mitochondrial"; gbkey "Gene"; gene "mrps26"; gene_biotype "protein_coding"; locus_tag "G4P62_019389";
CM025025.1	Genbank	transcript	10922327	10924024	.	+	.	gene_id "G4P62_019389"; transcript_id "gnl|WGS:JAAVVJ|G4P62_T032042"; gbkey "mRNA"; gene "mrps26"; locus_tag "G4P62_019389"; orig_protein_id "gnl|WGS:JAAVVJ|G4P62_P032042"; orig_transcript_id "gnl|WGS:JAAVVJ|G4P62_T032042"; product "mitochondrial ribosomal protein S26"; transcript_biotype "mRNA";
CM025025.1	Genbank	exon	10922327	10922712	.	+	.	gene_id "G4P62_019389"; transcript_id "gnl|WGS:JAAVVJ|G4P62_T032042"; gene "mrps26"; locus_tag "G4P62_019389"; orig_protein_id "gnl|WGS:JAAVVJ|G4P62_P032042"; orig_transcript_id "gnl|WGS:JAAVVJ|G4P62_T032042"; product "mitochondrial ribosomal protein S26"; transcript_biotype "mRNA"; exon_number "1";
CM025025.1	Genbank	exon	10923046	10923192	.	+	.	gene_id "G4P62_019389"; transcript_id "gnl|WGS:JAAVVJ|G4P62_T032042"; gene "mrps26"; locus_tag "G4P62_019389"; orig_protein_id "gnl|WGS:JAAVVJ|G4P62_P032042"; orig_transcript_id "gnl|WGS:JAAVVJ|G4P62_T032042"; product "mitochondrial ribosomal protein S26"; transcript_biotype "mRNA"; exon_number "2";
CM025025.1	Genbank	exon	10923315	10923438	.	+	.	gene_id "G4P62_019389"; transcript_id "gnl|WGS:JAAVVJ|G4P62_T032042"; gene "mrps26"; locus_tag "G4P62_019389"; orig_protein_id "gnl|WGS:JAAVVJ|G4P62_P032042"; orig_transcript_id "gnl|WGS:JAAVVJ|G4P62_T032042"; product "mitochondrial ribosomal protein S26"; transcript_biotype "mRNA"; exon_number "3";
CM025025.1	Genbank	exon	10923600	10924024	.	+	.	gene_id "G4P62_019389"; transcript_id "gnl|WGS:JAAVVJ|G4P62_T032042"; gene "mrps26"; locus_tag "G4P62_019389"; orig_protein_id "gnl|WGS:JAAVVJ|G4P62_P032042"; orig_transcript_id "gnl|WGS:JAAVVJ|G4P62_T032042"; product "mitochondrial ribosomal protein S26"; transcript_biotype "mRNA"; exon_number "4";
CM025025.1	Genbank	CDS	10922492	10922712	.	+	0	gene_id "G4P62_019389"; transcript_id "gnl|WGS:JAAVVJ|G4P62_T032042"; gbkey "CDS"; gene "mrps26"; locus_tag "G4P62_019389"; orig_transcript_id "gnl|WGS:JAAVVJ|G4P62_T032042"; product "mitochondrial ribosomal protein S26"; protein_id "KAF7202260.1"; exon_number "1";
CM025025.1	Genbank	CDS	10923046	10923192	.	+	1	gene_id "G4P62_019389"; transcript_id "gnl|WGS:JAAVVJ|G4P62_T032042"; gbkey "CDS"; gene "mrps26"; locus_tag "G4P62_019389"; orig_transcript_id "gnl|WGS:JAAVVJ|G4P62_T032042"; product "mitochondrial ribosomal protein S26"; protein_id "KAF7202260.1"; exon_number "2";
CM025025.1	Genbank	CDS	10923315	10923438	.	+	1	gene_id "G4P62_019389"; transcript_id "gnl|WGS:JAAVVJ|G4P62_T032042"; gbkey "CDS"; gene "mrps26"; locus_tag "G4P62_019389"; orig_transcript_id "gnl|WGS:JAAVVJ|G4P62_T032042"; product "mitochondrial ribosomal protein S26"; protein_id "KAF7202260.1"; exon_number "3";
CM025025.1	Genbank	CDS	10923600	10923728	.	+	0	gene_id "G4P62_019389"; transcript_id "gnl|WGS:JAAVVJ|G4P62_T032042"; gbkey "CDS"; gene "mrps26"; locus_tag "G4P62_019389"; orig_transcript_id "gnl|WGS:JAAVVJ|G4P62_T032042"; product "mitochondrial ribosomal protein S26"; protein_id "KAF7202260.1"; exon_number "4";
CM025025.1	Genbank	start_codon	10922492	10922494	.	+	0	gene_id "G4P62_019389"; transcript_id "gnl|WGS:JAAVVJ|G4P62_T032042"; gbkey "CDS"; gene "mrps26"; locus_tag "G4P62_019389"; orig_transcript_id "gnl|WGS:JAAVVJ|G4P62_T032042"; product "mitochondrial ribosomal protein S26"; protein_id "KAF7202260.1"; exon_number "1";
CM025025.1	Genbank	stop_codon	10923729	10923731	.	+	0	gene_id "G4P62_019389"; transcript_id "gnl|WGS:JAAVVJ|G4P62_T032042"; gbkey "CDS"; gene "mrps26"; locus_tag "G4P62_019389"; orig_transcript_id "gnl|WGS:JAAVVJ|G4P62_T032042"; product "mitochondrial ribosomal protein S26"; protein_id "KAF7202260.1"; exon_number "4";
CM025025.1	Genbank	gene	10930848	10970568	.	-	.	gene_id "G4P62_015131"; transcript_id ""; description "lysyl oxidase homolog 3 isoform X2"; gbkey "Gene"; gene "loxl3"; gene_biotype "protein_coding"; locus_tag "G4P62_015131";
CM025025.1	Genbank	transcript	10930848	10970568	.	-	.	gene_id "G4P62_015131"; transcript_id "gnl|WGS:JAAVVJ|G4P62_T025146"; gbkey "mRNA"; gene "loxl3"; locus_tag "G4P62_015131"; note "transcript variant X2"; orig_protein_id "gnl|WGS:JAAVVJ|G4P62_P025146"; orig_transcript_id "gnl|WGS:JAAVVJ|G4P62_T025146"; product "lysyl oxidase like 3"; transcript_biotype "mRNA";
CM025025.1	Genbank	exon	10970018	10970568	.	-	.	gene_id "G4P62_015131"; transcript_id "gnl|WGS:JAAVVJ|G4P62_T025146"; gene "loxl3"; locus_tag "G4P62_015131"; note "transcript variant X2"; orig_protein_id "gnl|WGS:JAAVVJ|G4P62_P025146"; orig_transcript_id "gnl|WGS:JAAVVJ|G4P62_T025146"; product "lysyl oxidase like 3"; transcript_biotype "mRNA"; exon_number "1";
CM025025.1	Genbank	exon	10967760	10968098	.	-	.	gene_id "G4P62_015131"; transcript_id "gnl|WGS:JAAVVJ|G4P62_T025146"; gene "loxl3"; locus_tag "G4P62_015131"; note "transcript variant X2"; orig_protein_id "gnl|WGS:JAAVVJ|G4P62_P025146"; orig_transcript_id "gnl|WGS:JAAVVJ|G4P62_T025146"; product "lysyl oxidase like 3"; transcript_biotype "mRNA"; exon_number "2";
CM025025.1	Genbank	exon	10966508	10966671	.	-	.	gene_id "G4P62_015131"; transcript_id "gnl|WGS:JAAVVJ|G4P62_T025146"; gene "loxl3"; locus_tag "G4P62_015131"; note "transcript variant X2"; orig_protein_id "gnl|WGS:JAAVVJ|G4P62_P025146"; orig_transcript_id "gnl|WGS:JAAVVJ|G4P62_T025146"; product "lysyl oxidase like 3"; transcript_biotype "mRNA"; exon_number "3";
CM025025.1	Genbank	exon	10964889	10965106	.	-	.	gene_id "G4P62_015131"; transcript_id "gnl|WGS:JAAVVJ|G4P62_T025146"; gene "loxl3"; locus_tag "G4P62_015131"; note "transcript variant X2"; orig_protein_id "gnl|WGS:JAAVVJ|G4P62_P025146"; orig_transcript_id "gnl|WGS:JAAVVJ|G4P62_T025146"; product "lysyl oxidase like 3"; transcript_biotype "mRNA"; exon_number "4";
CM025025.1	Genbank	exon	10959569	10959776	.	-	.	gene_id "G4P62_015131"; transcript_id "gnl|WGS:JAAVVJ|G4P62_T025146"; gene "loxl3"; locus_tag "G4P62_015131"; note "transcript variant X2"; orig_protein_id "gnl|WGS:JAAVVJ|G4P62_P025146"; orig_transcript_id "gnl|WGS:JAAVVJ|G4P62_T025146"; product "lysyl oxidase like 3"; transcript_biotype "mRNA"; exon_number "5";
CM025025.1	Genbank	exon	10959284	10959464	.	-	.	gene_id "G4P62_015131"; transcript_id "gnl|WGS:JAAVVJ|G4P62_T025146"; gene "loxl3"; locus_tag "G4P62_015131"; note "transcript variant X2"; orig_protein_id "gnl|WGS:JAAVVJ|G4P62_P025146"; orig_transcript_id "gnl|WGS:JAAVVJ|G4P62_T025146"; product "lysyl oxidase like 3"; transcript_biotype "mRNA"; exon_number "6";
CM025025.1	Genbank	exon	10951526	10951680	.	-	.	gene_id "G4P62_015131"; transcript_id "gnl|WGS:JAAVVJ|G4P62_T025146"; gene "loxl3"; locus_tag "G4P62_015131"; note "transcript variant X2"; orig_protein_id "gnl|WGS:JAAVVJ|G4P62_P025146"; orig_transcript_id "gnl|WGS:JAAVVJ|G4P62_T025146"; product "lysyl oxidase like 3"; transcript_biotype "mRNA"; exon_number "7";
CM025025.1	Genbank	exon	10948413	10948568	.	-	.	gene_id "G4P62_015131"; transcript_id "gnl|WGS:JAAVVJ|G4P62_T025146"; gene "loxl3"; locus_tag "G4P62_015131"; note "transcript variant X2"; orig_protein_id "gnl|WGS:JAAVVJ|G4P62_P025146"; orig_transcript_id "gnl|WGS:JAAVVJ|G4P62_T025146"; product "lysyl oxidase like 3"; transcript_biotype "mRNA"; exon_number "8";
CM025025.1	Genbank	exon	10948032	10948191	.	-	.	gene_id "G4P62_015131"; transcript_id "gnl|WGS:JAAVVJ|G4P62_T025146"; gene "loxl3"; locus_tag "G4P62_015131"; note "transcript variant X2"; orig_protein_id "gnl|WGS:JAAVVJ|G4P62_P025146"; orig_transcript_id "gnl|WGS:JAAVVJ|G4P62_T025146"; product "lysyl oxidase like 3"; transcript_biotype "mRNA"; exon_number "9";
CM025025.1	Genbank	exon	10947664	10947907	.	-	.	gene_id "G4P62_015131"; transcript_id "gnl|WGS:JAAVVJ|G4P62_T025146"; gene "loxl3"; locus_tag "G4P62_015131"; note "transcript variant X2"; orig_protein_id "gnl|WGS:JAAVVJ|G4P62_P025146"; orig_transcript_id "gnl|WGS:JAAVVJ|G4P62_T025146"; product "lysyl oxidase like 3"; transcript_biotype "mRNA"; exon_number "10";
CM025025.1	Genbank	exon	10945654	10945769	.	-	.	gene_id "G4P62_015131"; transcript_id "gnl|WGS:JAAVVJ|G4P62_T025146"; gene "loxl3"; locus_tag "G4P62_015131"; note "transcript variant X2"; orig_protein_id "gnl|WGS:JAAVVJ|G4P62_P025146"; orig_transcript_id "gnl|WGS:JAAVVJ|G4P62_T025146"; product "lysyl oxidase like 3"; transcript_biotype "mRNA"; exon_number "11";
CM025025.1	Genbank	exon	10945362	10945498	.	-	.	gene_id "G4P62_015131"; transcript_id "gnl|WGS:JAAVVJ|G4P62_T025146"; gene "loxl3"; locus_tag "G4P62_015131"; note "transcript variant X2"; orig_protein_id "gnl|WGS:JAAVVJ|G4P62_P025146"; orig_transcript_id "gnl|WGS:JAAVVJ|G4P62_T025146"; product "lysyl oxidase like 3"; transcript_biotype "mRNA"; exon_number "12";
CM025025.1	Genbank	exon	10944285	10944396	.	-	.	gene_id "G4P62_015131"; transcript_id "gnl|WGS:JAAVVJ|G4P62_T025146"; gene "loxl3"; locus_tag "G4P62_015131"; note "transcript variant X2"; orig_protein_id "gnl|WGS:JAAVVJ|G4P62_P025146"; orig_transcript_id "gnl|WGS:JAAVVJ|G4P62_T025146"; product "lysyl oxidase like 3"; transcript_biotype "mRNA"; exon_number "13";
CM025025.1	Genbank	exon	10931749	10931878	.	-	.	gene_id "G4P62_015131"; transcript_id "gnl|WGS:JAAVVJ|G4P62_T025146"; gene "loxl3"; locus_tag "G4P62_015131"; note "transcript variant X2"; orig_protein_id "gnl|WGS:JAAVVJ|G4P62_P025146"; orig_transcript_id "gnl|WGS:JAAVVJ|G4P62_T025146"; product "lysyl oxidase like 3"; transcript_biotype "mRNA"; exon_number "14";
CM025025.1	Genbank	exon	10930848	10931624	.	-	.	gene_id "G4P62_015131"; transcript_id "gnl|WGS:JAAVVJ|G4P62_T025146"; gene "loxl3"; locus_tag "G4P62_015131"; note "transcript variant X2"; orig_protein_id "gnl|WGS:JAAVVJ|G4P62_P025146"; orig_transcript_id "gnl|WGS:JAAVVJ|G4P62_T025146"; product "lysyl oxidase like 3"; transcript_biotype "mRNA"; exon_number "15";
CM025025.1	Genbank	CDS	10970018	10970081	.	-	0	gene_id "G4P62_015131"; transcript_id "gnl|WGS:JAAVVJ|G4P62_T025146"; gbkey "CDS"; gene "loxl3"; locus_tag "G4P62_015131"; orig_transcript_id "gnl|WGS:JAAVVJ|G4P62_T025146"; product "transcript variant X2"; protein_id "KAF7201179.1"; exon_number "1";
CM025025.1	Genbank	CDS	10967760	10968098	.	-	2	gene_id "G4P62_015131"; transcript_id "gnl|WGS:JAAVVJ|G4P62_T025146"; gbkey "CDS"; gene "loxl3"; locus_tag "G4P62_015131"; orig_transcript_id "gnl|WGS:JAAVVJ|G4P62_T025146"; product "transcript variant X2"; protein_id "KAF7201179.1"; exon_number "2";
CM025025.1	Genbank	CDS	10966508	10966671	.	-	2	gene_id "G4P62_015131"; transcript_id "gnl|WGS:JAAVVJ|G4P62_T025146"; gbkey "CDS"; gene "loxl3"; locus_tag "G4P62_015131"; orig_transcript_id "gnl|WGS:JAAVVJ|G4P62_T025146"; product "transcript variant X2"; protein_id "KAF7201179.1"; exon_number "3";
CM025025.1	Genbank	CDS	10964889	10965106	.	-	0	gene_id "G4P62_015131"; transcript_id "gnl|WGS:JAAVVJ|G4P62_T025146"; gbkey "CDS"; gene "loxl3"; locus_tag "G4P62_015131"; orig_transcript_id "gnl|WGS:JAAVVJ|G4P62_T025146"; product "transcript variant X2"; protein_id "KAF7201179.1"; exon_number "4";
CM025025.1	Genbank	CDS	10959569	10959776	.	-	1	gene_id "G4P62_015131"; transcript_id "gnl|WGS:JAAVVJ|G4P62_T025146"; gbkey "CDS"; gene "loxl3"; locus_tag "G4P62_015131"; orig_transcript_id "gnl|WGS:JAAVVJ|G4P62_T025146"; product "transcript variant X2"; protein_id "KAF7201179.1"; exon_number "5";
CM025025.1	Genbank	CDS	10959284	10959464	.	-	0	gene_id "G4P62_015131"; transcript_id "gnl|WGS:JAAVVJ|G4P62_T025146"; gbkey "CDS"; gene "loxl3"; locus_tag "G4P62_015131"; orig_transcript_id "gnl|WGS:JAAVVJ|G4P62_T025146"; product "transcript variant X2"; protein_id "KAF7201179.1"; exon_number "6";
CM025025.1	Genbank	CDS	10951526	10951680	.	-	2	gene_id "G4P62_015131"; transcript_id "gnl|WGS:JAAVVJ|G4P62_T025146"; gbkey "CDS"; gene "loxl3"; locus_tag "G4P62_015131"; orig_transcript_id "gnl|WGS:JAAVVJ|G4P62_T025146"; product "transcript variant X2"; protein_id "KAF7201179.1"; exon_number "7";
CM025025.1	Genbank	CDS	10948413	10948568	.	-	0	gene_id "G4P62_015131"; transcript_id "gnl|WGS:JAAVVJ|G4P62_T025146"; gbkey "CDS"; gene "loxl3"; locus_tag "G4P62_015131"; orig_transcript_id "gnl|WGS:JAAVVJ|G4P62_T025146"; product "transcript variant X2"; protein_id "KAF7201179.1"; exon_number "8";
CM025025.1	Genbank	CDS	10948032	10948191	.	-	0	gene_id "G4P62_015131"; transcript_id "gnl|WGS:JAAVVJ|G4P62_T025146"; gbkey "CDS"; gene "loxl3"; locus_tag "G4P62_015131"; orig_transcript_id "gnl|WGS:JAAVVJ|G4P62_T025146"; product "transcript variant X2"; protein_id "KAF7201179.1"; exon_number "9";
CM025025.1	Genbank	CDS	10947664	10947907	.	-	2	gene_id "G4P62_015131"; transcript_id "gnl|WGS:JAAVVJ|G4P62_T025146"; gbkey "CDS"; gene "loxl3"; locus_tag "G4P62_015131"; orig_transcript_id "gnl|WGS:JAAVVJ|G4P62_T025146"; product "transcript variant X2"; protein_id "KAF7201179.1"; exon_number "10";
CM025025.1	Genbank	CDS	10945654	10945769	.	-	1	gene_id "G4P62_015131"; transcript_id "gnl|WGS:JAAVVJ|G4P62_T025146"; gbkey "CDS"; gene "loxl3"; locus_tag "G4P62_015131"; orig_transcript_id "gnl|WGS:JAAVVJ|G4P62_T025146"; product "transcript variant X2"; protein_id "KAF7201179.1"; exon_number "11";
CM025025.1	Genbank	CDS	10945362	10945498	.	-	2	gene_id "G4P62_015131"; transcript_id "gnl|WGS:JAAVVJ|G4P62_T025146"; gbkey "CDS"; gene "loxl3"; locus_tag "G4P62_015131"; orig_transcript_id "gnl|WGS:JAAVVJ|G4P62_T025146"; product "transcript variant X2"; protein_id "KAF7201179.1"; exon_number "12";
CM025025.1	Genbank	CDS	10944285	10944396	.	-	0	gene_id "G4P62_015131"; transcript_id "gnl|WGS:JAAVVJ|G4P62_T025146"; gbkey "CDS"; gene "loxl3"; locus_tag "G4P62_015131"; orig_transcript_id "gnl|WGS:JAAVVJ|G4P62_T025146"; product "transcript variant X2"; protein_id "KAF7201179.1"; exon_number "13";
CM025025.1	Genbank	CDS	10931808	10931878	.	-	2	gene_id "G4P62_015131"; transcript_id "gnl|WGS:JAAVVJ|G4P62_T025146"; gbkey "CDS"; gene "loxl3"; locus_tag "G4P62_015131"; orig_transcript_id "gnl|WGS:JAAVVJ|G4P62_T025146"; product "transcript variant X2"; protein_id "KAF7201179.1"; exon_number "14";
CM025025.1	Genbank	start_codon	10970079	10970081	.	-	0	gene_id "G4P62_015131"; transcript_id "gnl|WGS:JAAVVJ|G4P62_T025146"; gbkey "CDS"; gene "loxl3"; locus_tag "G4P62_015131"; orig_transcript_id "gnl|WGS:JAAVVJ|G4P62_T025146"; product "transcript variant X2"; protein_id "KAF7201179.1"; exon_number "1";
CM025025.1	Genbank	stop_codon	10931805	10931807	.	-	0	gene_id "G4P62_015131"; transcript_id "gnl|WGS:JAAVVJ|G4P62_T025146"; gbkey "CDS"; gene "loxl3"; locus_tag "G4P62_015131"; orig_transcript_id "gnl|WGS:JAAVVJ|G4P62_T025146"; product "transcript variant X2"; protein_id "KAF7201179.1"; exon_number "14";
CM025025.1	Genbank	transcript	10930848	10970568	.	-	.	gene_id "G4P62_015131"; transcript_id "gnl|WGS:JAAVVJ|G4P62_T025147"; gbkey "mRNA"; gene "loxl3"; locus_tag "G4P62_015131"; note "transcript variant X4"; orig_protein_id "gnl|WGS:JAAVVJ|G4P62_P025147"; orig_transcript_id "gnl|WGS:JAAVVJ|G4P62_T025147"; product "lysyl oxidase like 3"; transcript_biotype "mRNA";
CM025025.1	Genbank	exon	10970018	10970568	.	-	.	gene_id "G4P62_015131"; transcript_id "gnl|WGS:JAAVVJ|G4P62_T025147"; gene "loxl3"; locus_tag "G4P62_015131"; note "transcript variant X4"; orig_protein_id "gnl|WGS:JAAVVJ|G4P62_P025147"; orig_transcript_id "gnl|WGS:JAAVVJ|G4P62_T025147"; product "lysyl oxidase like 3"; transcript_biotype "mRNA"; exon_number "1";
CM025025.1	Genbank	exon	10967760	10968098	.	-	.	gene_id "G4P62_015131"; transcript_id "gnl|WGS:JAAVVJ|G4P62_T025147"; gene "loxl3"; locus_tag "G4P62_015131"; note "transcript variant X4"; orig_protein_id "gnl|WGS:JAAVVJ|G4P62_P025147"; orig_transcript_id "gnl|WGS:JAAVVJ|G4P62_T025147"; product "lysyl oxidase like 3"; transcript_biotype "mRNA"; exon_number "2";
CM025025.1	Genbank	exon	10966508	10966671	.	-	.	gene_id "G4P62_015131"; transcript_id "gnl|WGS:JAAVVJ|G4P62_T025147"; gene "loxl3"; locus_tag "G4P62_015131"; note "transcript variant X4"; orig_protein_id "gnl|WGS:JAAVVJ|G4P62_P025147"; orig_transcript_id "gnl|WGS:JAAVVJ|G4P62_T025147"; product "lysyl oxidase like 3"; transcript_biotype "mRNA"; exon_number "3";
CM025025.1	Genbank	exon	10964889	10965106	.	-	.	gene_id "G4P62_015131"; transcript_id "gnl|WGS:JAAVVJ|G4P62_T025147"; gene "loxl3"; locus_tag "G4P62_015131"; note "transcript variant X4"; orig_protein_id "gnl|WGS:JAAVVJ|G4P62_P025147"; orig_transcript_id "gnl|WGS:JAAVVJ|G4P62_T025147"; product "lysyl oxidase like 3"; transcript_biotype "mRNA"; exon_number "4";
CM025025.1	Genbank	exon	10959569	10959776	.	-	.	gene_id "G4P62_015131"; transcript_id "gnl|WGS:JAAVVJ|G4P62_T025147"; gene "loxl3"; locus_tag "G4P62_015131"; note "transcript variant X4"; orig_protein_id "gnl|WGS:JAAVVJ|G4P62_P025147"; orig_transcript_id "gnl|WGS:JAAVVJ|G4P62_T025147"; product "lysyl oxidase like 3"; transcript_biotype "mRNA"; exon_number "5";
CM025025.1	Genbank	exon	10959284	10959464	.	-	.	gene_id "G4P62_015131"; transcript_id "gnl|WGS:JAAVVJ|G4P62_T025147"; gene "loxl3"; locus_tag "G4P62_015131"; note "transcript variant X4"; orig_protein_id "gnl|WGS:JAAVVJ|G4P62_P025147"; orig_transcript_id "gnl|WGS:JAAVVJ|G4P62_T025147"; product "lysyl oxidase like 3"; transcript_biotype "mRNA"; exon_number "6";
CM025025.1	Genbank	exon	10951526	10951680	.	-	.	gene_id "G4P62_015131"; transcript_id "gnl|WGS:JAAVVJ|G4P62_T025147"; gene "loxl3"; locus_tag "G4P62_015131"; note "transcript variant X4"; orig_protein_id "gnl|WGS:JAAVVJ|G4P62_P025147"; orig_transcript_id "gnl|WGS:JAAVVJ|G4P62_T025147"; product "lysyl oxidase like 3"; transcript_biotype "mRNA"; exon_number "7";
CM025025.1	Genbank	exon	10949293	10949463	.	-	.	gene_id "G4P62_015131"; transcript_id "gnl|WGS:JAAVVJ|G4P62_T025147"; gene "loxl3"; locus_tag "G4P62_015131"; note "transcript variant X4"; orig_protein_id "gnl|WGS:JAAVVJ|G4P62_P025147"; orig_transcript_id "gnl|WGS:JAAVVJ|G4P62_T025147"; product "lysyl oxidase like 3"; transcript_biotype "mRNA"; exon_number "8";
CM025025.1	Genbank	exon	10948413	10948568	.	-	.	gene_id "G4P62_015131"; transcript_id "gnl|WGS:JAAVVJ|G4P62_T025147"; gene "loxl3"; locus_tag "G4P62_015131"; note "transcript variant X4"; orig_protein_id "gnl|WGS:JAAVVJ|G4P62_P025147"; orig_transcript_id "gnl|WGS:JAAVVJ|G4P62_T025147"; product "lysyl oxidase like 3"; transcript_biotype "mRNA"; exon_number "9";
CM025025.1	Genbank	exon	10948032	10948191	.	-	.	gene_id "G4P62_015131"; transcript_id "gnl|WGS:JAAVVJ|G4P62_T025147"; gene "loxl3"; locus_tag "G4P62_015131"; note "transcript variant X4"; orig_protein_id "gnl|WGS:JAAVVJ|G4P62_P025147"; orig_transcript_id "gnl|WGS:JAAVVJ|G4P62_T025147"; product "lysyl oxidase like 3"; transcript_biotype "mRNA"; exon_number "10";
CM025025.1	Genbank	exon	10947664	10947907	.	-	.	gene_id "G4P62_015131"; transcript_id "gnl|WGS:JAAVVJ|G4P62_T025147"; gene "loxl3"; locus_tag "G4P62_015131"; note "transcript variant X4"; orig_protein_id "gnl|WGS:JAAVVJ|G4P62_P025147"; orig_transcript_id "gnl|WGS:JAAVVJ|G4P62_T025147"; product "lysyl oxidase like 3"; transcript_biotype "mRNA"; exon_number "11";
CM025025.1	Genbank	exon	10945654	10945769	.	-	.	gene_id "G4P62_015131"; transcript_id "gnl|WGS:JAAVVJ|G4P62_T025147"; gene "loxl3"; locus_tag "G4P62_015131"; note "transcript variant X4"; orig_protein_id "gnl|WGS:JAAVVJ|G4P62_P025147"; orig_transcript_id "gnl|WGS:JAAVVJ|G4P62_T025147"; product "lysyl oxidase like 3"; transcript_biotype "mRNA"; exon_number "12";
CM025025.1	Genbank	exon	10945362	10945498	.	-	.	gene_id "G4P62_015131"; transcript_id "gnl|WGS:JAAVVJ|G4P62_T025147"; gene "loxl3"; locus_tag "G4P62_015131"; note "transcript variant X4"; orig_protein_id "gnl|WGS:JAAVVJ|G4P62_P025147"; orig_transcript_id "gnl|WGS:JAAVVJ|G4P62_T025147"; product "lysyl oxidase like 3"; transcript_biotype "mRNA"; exon_number "13";
CM025025.1	Genbank	exon	10944285	10944396	.	-	.	gene_id "G4P62_015131"; transcript_id "gnl|WGS:JAAVVJ|G4P62_T025147"; gene "loxl3"; locus_tag "G4P62_015131"; note "transcript variant X4"; orig_protein_id "gnl|WGS:JAAVVJ|G4P62_P025147"; orig_transcript_id "gnl|WGS:JAAVVJ|G4P62_T025147"; product "lysyl oxidase like 3"; transcript_biotype "mRNA"; exon_number "14";
CM025025.1	Genbank	exon	10931749	10931878	.	-	.	gene_id "G4P62_015131"; transcript_id "gnl|WGS:JAAVVJ|G4P62_T025147"; gene "loxl3"; locus_tag "G4P62_015131"; note "transcript variant X4"; orig_protein_id "gnl|WGS:JAAVVJ|G4P62_P025147"; orig_transcript_id "gnl|WGS:JAAVVJ|G4P62_T025147"; product "lysyl oxidase like 3"; transcript_biotype "mRNA"; exon_number "15";
CM025025.1	Genbank	exon	10930848	10931624	.	-	.	gene_id "G4P62_015131"; transcript_id "gnl|WGS:JAAVVJ|G4P62_T025147"; gene "loxl3"; locus_tag "G4P62_015131"; note "transcript variant X4"; orig_protein_id "gnl|WGS:JAAVVJ|G4P62_P025147"; orig_transcript_id "gnl|WGS:JAAVVJ|G4P62_T025147"; product "lysyl oxidase like 3"; transcript_biotype "mRNA"; exon_number "16";
CM025025.1	Genbank	CDS	10970018	10970081	.	-	0	gene_id "G4P62_015131"; transcript_id "gnl|WGS:JAAVVJ|G4P62_T025147"; gbkey "CDS"; gene "loxl3"; locus_tag "G4P62_015131"; orig_transcript_id "gnl|WGS:JAAVVJ|G4P62_T025147"; product "transcript variant X4"; protein_id "KAF7201180.1"; exon_number "1";
CM025025.1	Genbank	CDS	10967760	10968098	.	-	2	gene_id "G4P62_015131"; transcript_id "gnl|WGS:JAAVVJ|G4P62_T025147"; gbkey "CDS"; gene "loxl3"; locus_tag "G4P62_015131"; orig_transcript_id "gnl|WGS:JAAVVJ|G4P62_T025147"; product "transcript variant X4"; protein_id "KAF7201180.1"; exon_number "2";
CM025025.1	Genbank	CDS	10966508	10966671	.	-	2	gene_id "G4P62_015131"; transcript_id "gnl|WGS:JAAVVJ|G4P62_T025147"; gbkey "CDS"; gene "loxl3"; locus_tag "G4P62_015131"; orig_transcript_id "gnl|WGS:JAAVVJ|G4P62_T025147"; product "transcript variant X4"; protein_id "KAF7201180.1"; exon_number "3";
CM025025.1	Genbank	CDS	10964889	10965106	.	-	0	gene_id "G4P62_015131"; transcript_id "gnl|WGS:JAAVVJ|G4P62_T025147"; gbkey "CDS"; gene "loxl3"; locus_tag "G4P62_015131"; orig_transcript_id "gnl|WGS:JAAVVJ|G4P62_T025147"; product "transcript variant X4"; protein_id "KAF7201180.1"; exon_number "4";
CM025025.1	Genbank	CDS	10959569	10959776	.	-	1	gene_id "G4P62_015131"; transcript_id "gnl|WGS:JAAVVJ|G4P62_T025147"; gbkey "CDS"; gene "loxl3"; locus_tag "G4P62_015131"; orig_transcript_id "gnl|WGS:JAAVVJ|G4P62_T025147"; product "transcript variant X4"; protein_id "KAF7201180.1"; exon_number "5";
CM025025.1	Genbank	CDS	10959284	10959464	.	-	0	gene_id "G4P62_015131"; transcript_id "gnl|WGS:JAAVVJ|G4P62_T025147"; gbkey "CDS"; gene "loxl3"; locus_tag "G4P62_015131"; orig_transcript_id "gnl|WGS:JAAVVJ|G4P62_T025147"; product "transcript variant X4"; protein_id "KAF7201180.1"; exon_number "6";
CM025025.1	Genbank	CDS	10951526	10951680	.	-	2	gene_id "G4P62_015131"; transcript_id "gnl|WGS:JAAVVJ|G4P62_T025147"; gbkey "CDS"; gene "loxl3"; locus_tag "G4P62_015131"; orig_transcript_id "gnl|WGS:JAAVVJ|G4P62_T025147"; product "transcript variant X4"; protein_id "KAF7201180.1"; exon_number "7";
CM025025.1	Genbank	CDS	10949293	10949463	.	-	0	gene_id "G4P62_015131"; transcript_id "gnl|WGS:JAAVVJ|G4P62_T025147"; gbkey "CDS"; gene "loxl3"; locus_tag "G4P62_015131"; orig_transcript_id "gnl|WGS:JAAVVJ|G4P62_T025147"; product "transcript variant X4"; protein_id "KAF7201180.1"; exon_number "8";
CM025025.1	Genbank	CDS	10948413	10948568	.	-	0	gene_id "G4P62_015131"; transcript_id "gnl|WGS:JAAVVJ|G4P62_T025147"; gbkey "CDS"; gene "loxl3"; locus_tag "G4P62_015131"; orig_transcript_id "gnl|WGS:JAAVVJ|G4P62_T025147"; product "transcript variant X4"; protein_id "KAF7201180.1"; exon_number "9";
CM025025.1	Genbank	CDS	10948032	10948191	.	-	0	gene_id "G4P62_015131"; transcript_id "gnl|WGS:JAAVVJ|G4P62_T025147"; gbkey "CDS"; gene "loxl3"; locus_tag "G4P62_015131"; orig_transcript_id "gnl|WGS:JAAVVJ|G4P62_T025147"; product "transcript variant X4"; protein_id "KAF7201180.1"; exon_number "10";
CM025025.1	Genbank	CDS	10947664	10947907	.	-	2	gene_id "G4P62_015131"; transcript_id "gnl|WGS:JAAVVJ|G4P62_T025147"; gbkey "CDS"; gene "loxl3"; locus_tag "G4P62_015131"; orig_transcript_id "gnl|WGS:JAAVVJ|G4P62_T025147"; product "transcript variant X4"; protein_id "KAF7201180.1"; exon_number "11";
CM025025.1	Genbank	CDS	10945654	10945769	.	-	1	gene_id "G4P62_015131"; transcript_id "gnl|WGS:JAAVVJ|G4P62_T025147"; gbkey "CDS"; gene "loxl3"; locus_tag "G4P62_015131"; orig_transcript_id "gnl|WGS:JAAVVJ|G4P62_T025147"; product "transcript variant X4"; protein_id "KAF7201180.1"; exon_number "12";
CM025025.1	Genbank	CDS	10945362	10945498	.	-	2	gene_id "G4P62_015131"; transcript_id "gnl|WGS:JAAVVJ|G4P62_T025147"; gbkey "CDS"; gene "loxl3"; locus_tag "G4P62_015131"; orig_transcript_id "gnl|WGS:JAAVVJ|G4P62_T025147"; product "transcript variant X4"; protein_id "KAF7201180.1"; exon_number "13";
CM025025.1	Genbank	CDS	10944285	10944396	.	-	0	gene_id "G4P62_015131"; transcript_id "gnl|WGS:JAAVVJ|G4P62_T025147"; gbkey "CDS"; gene "loxl3"; locus_tag "G4P62_015131"; orig_transcript_id "gnl|WGS:JAAVVJ|G4P62_T025147"; product "transcript variant X4"; protein_id "KAF7201180.1"; exon_number "14";
CM025025.1	Genbank	CDS	10931808	10931878	.	-	2	gene_id "G4P62_015131"; transcript_id "gnl|WGS:JAAVVJ|G4P62_T025147"; gbkey "CDS"; gene "loxl3"; locus_tag "G4P62_015131"; orig_transcript_id "gnl|WGS:JAAVVJ|G4P62_T025147"; product "transcript variant X4"; protein_id "KAF7201180.1"; exon_number "15";
CM025025.1	Genbank	start_codon	10970079	10970081	.	-	0	gene_id "G4P62_015131"; transcript_id "gnl|WGS:JAAVVJ|G4P62_T025147"; gbkey "CDS"; gene "loxl3"; locus_tag "G4P62_015131"; orig_transcript_id "gnl|WGS:JAAVVJ|G4P62_T025147"; product "transcript variant X4"; protein_id "KAF7201180.1"; exon_number "1";
CM025025.1	Genbank	stop_codon	10931805	10931807	.	-	0	gene_id "G4P62_015131"; transcript_id "gnl|WGS:JAAVVJ|G4P62_T025147"; gbkey "CDS"; gene "loxl3"; locus_tag "G4P62_015131"; orig_transcript_id "gnl|WGS:JAAVVJ|G4P62_T025147"; product "transcript variant X4"; protein_id "KAF7201180.1"; exon_number "15";
CM025025.1	Genbank	transcript	10930848	10970565	.	-	.	gene_id "G4P62_015131"; transcript_id "gnl|WGS:JAAVVJ|G4P62_T025148"; gbkey "mRNA"; gene "loxl3"; locus_tag "G4P62_015131"; note "transcript variant X1"; orig_protein_id "gnl|WGS:JAAVVJ|G4P62_P025148"; orig_transcript_id "gnl|WGS:JAAVVJ|G4P62_T025148"; product "lysyl oxidase like 3"; transcript_biotype "mRNA";
CM025025.1	Genbank	exon	10970018	10970565	.	-	.	gene_id "G4P62_015131"; transcript_id "gnl|WGS:JAAVVJ|G4P62_T025148"; gene "loxl3"; locus_tag "G4P62_015131"; note "transcript variant X1"; orig_protein_id "gnl|WGS:JAAVVJ|G4P62_P025148"; orig_transcript_id "gnl|WGS:JAAVVJ|G4P62_T025148"; product "lysyl oxidase like 3"; transcript_biotype "mRNA"; exon_number "1";
CM025025.1	Genbank	exon	10967760	10968098	.	-	.	gene_id "G4P62_015131"; transcript_id "gnl|WGS:JAAVVJ|G4P62_T025148"; gene "loxl3"; locus_tag "G4P62_015131"; note "transcript variant X1"; orig_protein_id "gnl|WGS:JAAVVJ|G4P62_P025148"; orig_transcript_id "gnl|WGS:JAAVVJ|G4P62_T025148"; product "lysyl oxidase like 3"; transcript_biotype "mRNA"; exon_number "2";
CM025025.1	Genbank	exon	10966508	10966671	.	-	.	gene_id "G4P62_015131"; transcript_id "gnl|WGS:JAAVVJ|G4P62_T025148"; gene "loxl3"; locus_tag "G4P62_015131"; note "transcript variant X1"; orig_protein_id "gnl|WGS:JAAVVJ|G4P62_P025148"; orig_transcript_id "gnl|WGS:JAAVVJ|G4P62_T025148"; product "lysyl oxidase like 3"; transcript_biotype "mRNA"; exon_number "3";
CM025025.1	Genbank	exon	10964889	10965106	.	-	.	gene_id "G4P62_015131"; transcript_id "gnl|WGS:JAAVVJ|G4P62_T025148"; gene "loxl3"; locus_tag "G4P62_015131"; note "transcript variant X1"; orig_protein_id "gnl|WGS:JAAVVJ|G4P62_P025148"; orig_transcript_id "gnl|WGS:JAAVVJ|G4P62_T025148"; product "lysyl oxidase like 3"; transcript_biotype "mRNA"; exon_number "4";
CM025025.1	Genbank	exon	10959569	10959776	.	-	.	gene_id "G4P62_015131"; transcript_id "gnl|WGS:JAAVVJ|G4P62_T025148"; gene "loxl3"; locus_tag "G4P62_015131"; note "transcript variant X1"; orig_protein_id "gnl|WGS:JAAVVJ|G4P62_P025148"; orig_transcript_id "gnl|WGS:JAAVVJ|G4P62_T025148"; product "lysyl oxidase like 3"; transcript_biotype "mRNA"; exon_number "5";
CM025025.1	Genbank	exon	10959284	10959464	.	-	.	gene_id "G4P62_015131"; transcript_id "gnl|WGS:JAAVVJ|G4P62_T025148"; gene "loxl3"; locus_tag "G4P62_015131"; note "transcript variant X1"; orig_protein_id "gnl|WGS:JAAVVJ|G4P62_P025148"; orig_transcript_id "gnl|WGS:JAAVVJ|G4P62_T025148"; product "lysyl oxidase like 3"; transcript_biotype "mRNA"; exon_number "6";
CM025025.1	Genbank	exon	10951526	10951680	.	-	.	gene_id "G4P62_015131"; transcript_id "gnl|WGS:JAAVVJ|G4P62_T025148"; gene "loxl3"; locus_tag "G4P62_015131"; note "transcript variant X1"; orig_protein_id "gnl|WGS:JAAVVJ|G4P62_P025148"; orig_transcript_id "gnl|WGS:JAAVVJ|G4P62_T025148"; product "lysyl oxidase like 3"; transcript_biotype "mRNA"; exon_number "7";
CM025025.1	Genbank	exon	10949293	10949463	.	-	.	gene_id "G4P62_015131"; transcript_id "gnl|WGS:JAAVVJ|G4P62_T025148"; gene "loxl3"; locus_tag "G4P62_015131"; note "transcript variant X1"; orig_protein_id "gnl|WGS:JAAVVJ|G4P62_P025148"; orig_transcript_id "gnl|WGS:JAAVVJ|G4P62_T025148"; product "lysyl oxidase like 3"; transcript_biotype "mRNA"; exon_number "8";
CM025025.1	Genbank	exon	10948032	10948191	.	-	.	gene_id "G4P62_015131"; transcript_id "gnl|WGS:JAAVVJ|G4P62_T025148"; gene "loxl3"; locus_tag "G4P62_015131"; note "transcript variant X1"; orig_protein_id "gnl|WGS:JAAVVJ|G4P62_P025148"; orig_transcript_id "gnl|WGS:JAAVVJ|G4P62_T025148"; product "lysyl oxidase like 3"; transcript_biotype "mRNA"; exon_number "9";
CM025025.1	Genbank	exon	10947664	10947907	.	-	.	gene_id "G4P62_015131"; transcript_id "gnl|WGS:JAAVVJ|G4P62_T025148"; gene "loxl3"; locus_tag "G4P62_015131"; note "transcript variant X1"; orig_protein_id "gnl|WGS:JAAVVJ|G4P62_P025148"; orig_transcript_id "gnl|WGS:JAAVVJ|G4P62_T025148"; product "lysyl oxidase like 3"; transcript_biotype "mRNA"; exon_number "10";
CM025025.1	Genbank	exon	10945654	10945769	.	-	.	gene_id "G4P62_015131"; transcript_id "gnl|WGS:JAAVVJ|G4P62_T025148"; gene "loxl3"; locus_tag "G4P62_015131"; note "transcript variant X1"; orig_protein_id "gnl|WGS:JAAVVJ|G4P62_P025148"; orig_transcript_id "gnl|WGS:JAAVVJ|G4P62_T025148"; product "lysyl oxidase like 3"; transcript_biotype "mRNA"; exon_number "11";
CM025025.1	Genbank	exon	10945362	10945498	.	-	.	gene_id "G4P62_015131"; transcript_id "gnl|WGS:JAAVVJ|G4P62_T025148"; gene "loxl3"; locus_tag "G4P62_015131"; note "transcript variant X1"; orig_protein_id "gnl|WGS:JAAVVJ|G4P62_P025148"; orig_transcript_id "gnl|WGS:JAAVVJ|G4P62_T025148"; product "lysyl oxidase like 3"; transcript_biotype "mRNA"; exon_number "12";
CM025025.1	Genbank	exon	10944285	10944396	.	-	.	gene_id "G4P62_015131"; transcript_id "gnl|WGS:JAAVVJ|G4P62_T025148"; gene "loxl3"; locus_tag "G4P62_015131"; note "transcript variant X1"; orig_protein_id "gnl|WGS:JAAVVJ|G4P62_P025148"; orig_transcript_id "gnl|WGS:JAAVVJ|G4P62_T025148"; product "lysyl oxidase like 3"; transcript_biotype "mRNA"; exon_number "13";
CM025025.1	Genbank	exon	10931749	10931878	.	-	.	gene_id "G4P62_015131"; transcript_id "gnl|WGS:JAAVVJ|G4P62_T025148"; gene "loxl3"; locus_tag "G4P62_015131"; note "transcript variant X1"; orig_protein_id "gnl|WGS:JAAVVJ|G4P62_P025148"; orig_transcript_id "gnl|WGS:JAAVVJ|G4P62_T025148"; product "lysyl oxidase like 3"; transcript_biotype "mRNA"; exon_number "14";
CM025025.1	Genbank	exon	10930848	10931624	.	-	.	gene_id "G4P62_015131"; transcript_id "gnl|WGS:JAAVVJ|G4P62_T025148"; gene "loxl3"; locus_tag "G4P62_015131"; note "transcript variant X1"; orig_protein_id "gnl|WGS:JAAVVJ|G4P62_P025148"; orig_transcript_id "gnl|WGS:JAAVVJ|G4P62_T025148"; product "lysyl oxidase like 3"; transcript_biotype "mRNA"; exon_number "15";
CM025025.1	Genbank	CDS	10970018	10970081	.	-	0	gene_id "G4P62_015131"; transcript_id "gnl|WGS:JAAVVJ|G4P62_T025148"; gbkey "CDS"; gene "loxl3"; locus_tag "G4P62_015131"; orig_transcript_id "gnl|WGS:JAAVVJ|G4P62_T025148"; product "transcript variant X1"; protein_id "KAF7201181.1"; exon_number "1";
CM025025.1	Genbank	CDS	10967760	10968098	.	-	2	gene_id "G4P62_015131"; transcript_id "gnl|WGS:JAAVVJ|G4P62_T025148"; gbkey "CDS"; gene "loxl3"; locus_tag "G4P62_015131"; orig_transcript_id "gnl|WGS:JAAVVJ|G4P62_T025148"; product "transcript variant X1"; protein_id "KAF7201181.1"; exon_number "2";
CM025025.1	Genbank	CDS	10966508	10966671	.	-	2	gene_id "G4P62_015131"; transcript_id "gnl|WGS:JAAVVJ|G4P62_T025148"; gbkey "CDS"; gene "loxl3"; locus_tag "G4P62_015131"; orig_transcript_id "gnl|WGS:JAAVVJ|G4P62_T025148"; product "transcript variant X1"; protein_id "KAF7201181.1"; exon_number "3";
CM025025.1	Genbank	CDS	10964889	10965106	.	-	0	gene_id "G4P62_015131"; transcript_id "gnl|WGS:JAAVVJ|G4P62_T025148"; gbkey "CDS"; gene "loxl3"; locus_tag "G4P62_015131"; orig_transcript_id "gnl|WGS:JAAVVJ|G4P62_T025148"; product "transcript variant X1"; protein_id "KAF7201181.1"; exon_number "4";
CM025025.1	Genbank	CDS	10959569	10959776	.	-	1	gene_id "G4P62_015131"; transcript_id "gnl|WGS:JAAVVJ|G4P62_T025148"; gbkey "CDS"; gene "loxl3"; locus_tag "G4P62_015131"; orig_transcript_id "gnl|WGS:JAAVVJ|G4P62_T025148"; product "transcript variant X1"; protein_id "KAF7201181.1"; exon_number "5";
CM025025.1	Genbank	CDS	10959284	10959464	.	-	0	gene_id "G4P62_015131"; transcript_id "gnl|WGS:JAAVVJ|G4P62_T025148"; gbkey "CDS"; gene "loxl3"; locus_tag "G4P62_015131"; orig_transcript_id "gnl|WGS:JAAVVJ|G4P62_T025148"; product "transcript variant X1"; protein_id "KAF7201181.1"; exon_number "6";
CM025025.1	Genbank	CDS	10951526	10951680	.	-	2	gene_id "G4P62_015131"; transcript_id "gnl|WGS:JAAVVJ|G4P62_T025148"; gbkey "CDS"; gene "loxl3"; locus_tag "G4P62_015131"; orig_transcript_id "gnl|WGS:JAAVVJ|G4P62_T025148"; product "transcript variant X1"; protein_id "KAF7201181.1"; exon_number "7";
CM025025.1	Genbank	CDS	10949293	10949463	.	-	0	gene_id "G4P62_015131"; transcript_id "gnl|WGS:JAAVVJ|G4P62_T025148"; gbkey "CDS"; gene "loxl3"; locus_tag "G4P62_015131"; orig_transcript_id "gnl|WGS:JAAVVJ|G4P62_T025148"; product "transcript variant X1"; protein_id "KAF7201181.1"; exon_number "8";
CM025025.1	Genbank	CDS	10948032	10948191	.	-	0	gene_id "G4P62_015131"; transcript_id "gnl|WGS:JAAVVJ|G4P62_T025148"; gbkey "CDS"; gene "loxl3"; locus_tag "G4P62_015131"; orig_transcript_id "gnl|WGS:JAAVVJ|G4P62_T025148"; product "transcript variant X1"; protein_id "KAF7201181.1"; exon_number "9";
CM025025.1	Genbank	CDS	10947664	10947907	.	-	2	gene_id "G4P62_015131"; transcript_id "gnl|WGS:JAAVVJ|G4P62_T025148"; gbkey "CDS"; gene "loxl3"; locus_tag "G4P62_015131"; orig_transcript_id "gnl|WGS:JAAVVJ|G4P62_T025148"; product "transcript variant X1"; protein_id "KAF7201181.1"; exon_number "10";
CM025025.1	Genbank	CDS	10945654	10945769	.	-	1	gene_id "G4P62_015131"; transcript_id "gnl|WGS:JAAVVJ|G4P62_T025148"; gbkey "CDS"; gene "loxl3"; locus_tag "G4P62_015131"; orig_transcript_id "gnl|WGS:JAAVVJ|G4P62_T025148"; product "transcript variant X1"; protein_id "KAF7201181.1"; exon_number "11";
CM025025.1	Genbank	CDS	10945362	10945498	.	-	2	gene_id "G4P62_015131"; transcript_id "gnl|WGS:JAAVVJ|G4P62_T025148"; gbkey "CDS"; gene "loxl3"; locus_tag "G4P62_015131"; orig_transcript_id "gnl|WGS:JAAVVJ|G4P62_T025148"; product "transcript variant X1"; protein_id "KAF7201181.1"; exon_number "12";
CM025025.1	Genbank	CDS	10944285	10944396	.	-	0	gene_id "G4P62_015131"; transcript_id "gnl|WGS:JAAVVJ|G4P62_T025148"; gbkey "CDS"; gene "loxl3"; locus_tag "G4P62_015131"; orig_transcript_id "gnl|WGS:JAAVVJ|G4P62_T025148"; product "transcript variant X1"; protein_id "KAF7201181.1"; exon_number "13";
CM025025.1	Genbank	CDS	10931808	10931878	.	-	2	gene_id "G4P62_015131"; transcript_id "gnl|WGS:JAAVVJ|G4P62_T025148"; gbkey "CDS"; gene "loxl3"; locus_tag "G4P62_015131"; orig_transcript_id "gnl|WGS:JAAVVJ|G4P62_T025148"; product "transcript variant X1"; protein_id "KAF7201181.1"; exon_number "14";
CM025025.1	Genbank	start_codon	10970079	10970081	.	-	0	gene_id "G4P62_015131"; transcript_id "gnl|WGS:JAAVVJ|G4P62_T025148"; gbkey "CDS"; gene "loxl3"; locus_tag "G4P62_015131"; orig_transcript_id "gnl|WGS:JAAVVJ|G4P62_T025148"; product "transcript variant X1"; protein_id "KAF7201181.1"; exon_number "1";
CM025025.1	Genbank	stop_codon	10931805	10931807	.	-	0	gene_id "G4P62_015131"; transcript_id "gnl|WGS:JAAVVJ|G4P62_T025148"; gbkey "CDS"; gene "loxl3"; locus_tag "G4P62_015131"; orig_transcript_id "gnl|WGS:JAAVVJ|G4P62_T025148"; product "transcript variant X1"; protein_id "KAF7201181.1"; exon_number "14";
CM025025.1	Genbank	transcript	10930848	10949286	.	-	.	gene_id "G4P62_015131"; transcript_id "gnl|WGS:JAAVVJ|G4P62_T025149"; gbkey "mRNA"; gene "loxl3"; locus_tag "G4P62_015131"; note "transcript variant X3"; orig_protein_id "gnl|WGS:JAAVVJ|G4P62_P025149"; orig_transcript_id "gnl|WGS:JAAVVJ|G4P62_T025149"; product "lysyl oxidase like 3"; transcript_biotype "mRNA";
CM025025.1	Genbank	exon	10948648	10949286	.	-	.	gene_id "G4P62_015131"; transcript_id "gnl|WGS:JAAVVJ|G4P62_T025149"; gene "loxl3"; locus_tag "G4P62_015131"; note "transcript variant X3"; orig_protein_id "gnl|WGS:JAAVVJ|G4P62_P025149"; orig_transcript_id "gnl|WGS:JAAVVJ|G4P62_T025149"; product "lysyl oxidase like 3"; transcript_biotype "mRNA"; exon_number "1";
CM025025.1	Genbank	exon	10948413	10948568	.	-	.	gene_id "G4P62_015131"; transcript_id "gnl|WGS:JAAVVJ|G4P62_T025149"; gene "loxl3"; locus_tag "G4P62_015131"; note "transcript variant X3"; orig_protein_id "gnl|WGS:JAAVVJ|G4P62_P025149"; orig_transcript_id "gnl|WGS:JAAVVJ|G4P62_T025149"; product "lysyl oxidase like 3"; transcript_biotype "mRNA"; exon_number "2";
CM025025.1	Genbank	exon	10948032	10948191	.	-	.	gene_id "G4P62_015131"; transcript_id "gnl|WGS:JAAVVJ|G4P62_T025149"; gene "loxl3"; locus_tag "G4P62_015131"; note "transcript variant X3"; orig_protein_id "gnl|WGS:JAAVVJ|G4P62_P025149"; orig_transcript_id "gnl|WGS:JAAVVJ|G4P62_T025149"; product "lysyl oxidase like 3"; transcript_biotype "mRNA"; exon_number "3";
CM025025.1	Genbank	exon	10947664	10947907	.	-	.	gene_id "G4P62_015131"; transcript_id "gnl|WGS:JAAVVJ|G4P62_T025149"; gene "loxl3"; locus_tag "G4P62_015131"; note "transcript variant X3"; orig_protein_id "gnl|WGS:JAAVVJ|G4P62_P025149"; orig_transcript_id "gnl|WGS:JAAVVJ|G4P62_T025149"; product "lysyl oxidase like 3"; transcript_biotype "mRNA"; exon_number "4";
CM025025.1	Genbank	exon	10945654	10945769	.	-	.	gene_id "G4P62_015131"; transcript_id "gnl|WGS:JAAVVJ|G4P62_T025149"; gene "loxl3"; locus_tag "G4P62_015131"; note "transcript variant X3"; orig_protein_id "gnl|WGS:JAAVVJ|G4P62_P025149"; orig_transcript_id "gnl|WGS:JAAVVJ|G4P62_T025149"; product "lysyl oxidase like 3"; transcript_biotype "mRNA"; exon_number "5";
CM025025.1	Genbank	exon	10945362	10945498	.	-	.	gene_id "G4P62_015131"; transcript_id "gnl|WGS:JAAVVJ|G4P62_T025149"; gene "loxl3"; locus_tag "G4P62_015131"; note "transcript variant X3"; orig_protein_id "gnl|WGS:JAAVVJ|G4P62_P025149"; orig_transcript_id "gnl|WGS:JAAVVJ|G4P62_T025149"; product "lysyl oxidase like 3"; transcript_biotype "mRNA"; exon_number "6";
CM025025.1	Genbank	exon	10944285	10944396	.	-	.	gene_id "G4P62_015131"; transcript_id "gnl|WGS:JAAVVJ|G4P62_T025149"; gene "loxl3"; locus_tag "G4P62_015131"; note "transcript variant X3"; orig_protein_id "gnl|WGS:JAAVVJ|G4P62_P025149"; orig_transcript_id "gnl|WGS:JAAVVJ|G4P62_T025149"; product "lysyl oxidase like 3"; transcript_biotype "mRNA"; exon_number "7";
CM025025.1	Genbank	exon	10931749	10931878	.	-	.	gene_id "G4P62_015131"; transcript_id "gnl|WGS:JAAVVJ|G4P62_T025149"; gene "loxl3"; locus_tag "G4P62_015131"; note "transcript variant X3"; orig_protein_id "gnl|WGS:JAAVVJ|G4P62_P025149"; orig_transcript_id "gnl|WGS:JAAVVJ|G4P62_T025149"; product "lysyl oxidase like 3"; transcript_biotype "mRNA"; exon_number "8";
CM025025.1	Genbank	exon	10930848	10931624	.	-	.	gene_id "G4P62_015131"; transcript_id "gnl|WGS:JAAVVJ|G4P62_T025149"; gene "loxl3"; locus_tag "G4P62_015131"; note "transcript variant X3"; orig_protein_id "gnl|WGS:JAAVVJ|G4P62_P025149"; orig_transcript_id "gnl|WGS:JAAVVJ|G4P62_T025149"; product "lysyl oxidase like 3"; transcript_biotype "mRNA"; exon_number "9";
CM025025.1	Genbank	CDS	10948413	10948463	.	-	0	gene_id "G4P62_015131"; transcript_id "gnl|WGS:JAAVVJ|G4P62_T025149"; gbkey "CDS"; gene "loxl3"; locus_tag "G4P62_015131"; orig_transcript_id "gnl|WGS:JAAVVJ|G4P62_T025149"; product "transcript variant X3"; protein_id "KAF7201182.1"; exon_number "2";
CM025025.1	Genbank	CDS	10948032	10948191	.	-	0	gene_id "G4P62_015131"; transcript_id "gnl|WGS:JAAVVJ|G4P62_T025149"; gbkey "CDS"; gene "loxl3"; locus_tag "G4P62_015131"; orig_transcript_id "gnl|WGS:JAAVVJ|G4P62_T025149"; product "transcript variant X3"; protein_id "KAF7201182.1"; exon_number "3";
CM025025.1	Genbank	CDS	10947664	10947907	.	-	2	gene_id "G4P62_015131"; transcript_id "gnl|WGS:JAAVVJ|G4P62_T025149"; gbkey "CDS"; gene "loxl3"; locus_tag "G4P62_015131"; orig_transcript_id "gnl|WGS:JAAVVJ|G4P62_T025149"; product "transcript variant X3"; protein_id "KAF7201182.1"; exon_number "4";
CM025025.1	Genbank	CDS	10945654	10945769	.	-	1	gene_id "G4P62_015131"; transcript_id "gnl|WGS:JAAVVJ|G4P62_T025149"; gbkey "CDS"; gene "loxl3"; locus_tag "G4P62_015131"; orig_transcript_id "gnl|WGS:JAAVVJ|G4P62_T025149"; product "transcript variant X3"; protein_id "KAF7201182.1"; exon_number "5";
CM025025.1	Genbank	CDS	10945362	10945498	.	-	2	gene_id "G4P62_015131"; transcript_id "gnl|WGS:JAAVVJ|G4P62_T025149"; gbkey "CDS"; gene "loxl3"; locus_tag "G4P62_015131"; orig_transcript_id "gnl|WGS:JAAVVJ|G4P62_T025149"; product "transcript variant X3"; protein_id "KAF7201182.1"; exon_number "6";
CM025025.1	Genbank	CDS	10944285	10944396	.	-	0	gene_id "G4P62_015131"; transcript_id "gnl|WGS:JAAVVJ|G4P62_T025149"; gbkey "CDS"; gene "loxl3"; locus_tag "G4P62_015131"; orig_transcript_id "gnl|WGS:JAAVVJ|G4P62_T025149"; product "transcript variant X3"; protein_id "KAF7201182.1"; exon_number "7";
CM025025.1	Genbank	CDS	10931808	10931878	.	-	2	gene_id "G4P62_015131"; transcript_id "gnl|WGS:JAAVVJ|G4P62_T025149"; gbkey "CDS"; gene "loxl3"; locus_tag "G4P62_015131"; orig_transcript_id "gnl|WGS:JAAVVJ|G4P62_T025149"; product "transcript variant X3"; protein_id "KAF7201182.1"; exon_number "8";
CM025025.1	Genbank	start_codon	10948461	10948463	.	-	0	gene_id "G4P62_015131"; transcript_id "gnl|WGS:JAAVVJ|G4P62_T025149"; gbkey "CDS"; gene "loxl3"; locus_tag "G4P62_015131"; orig_transcript_id "gnl|WGS:JAAVVJ|G4P62_T025149"; product "transcript variant X3"; protein_id "KAF7201182.1"; exon_number "2";
CM025025.1	Genbank	stop_codon	10931805	10931807	.	-	0	gene_id "G4P62_015131"; transcript_id "gnl|WGS:JAAVVJ|G4P62_T025149"; gbkey "CDS"; gene "loxl3"; locus_tag "G4P62_015131"; orig_transcript_id "gnl|WGS:JAAVVJ|G4P62_T025149"; product "transcript variant X3"; protein_id "KAF7201182.1"; exon_number "8";
CM025025.1	Genbank	gene	10973279	10983371	.	-	.	gene_id "G4P62_015132"; transcript_id ""; description "pantothenate kinase 3-like isoform X2"; gbkey "Gene"; gene_biotype "protein_coding"; locus_tag "G4P62_015132"; note "LOC107391889";
CM025025.1	Genbank	transcript	10973279	10983371	.	-	.	gene_id "G4P62_015132"; transcript_id "gnl|WGS:JAAVVJ|G4P62_T025150"; gbkey "mRNA"; locus_tag "G4P62_015132"; note "transcript variant X2"; orig_protein_id "gnl|WGS:JAAVVJ|G4P62_P025150"; orig_transcript_id "gnl|WGS:JAAVVJ|G4P62_T025150"; product "pantothenate kinase 3-like"; transcript_biotype "mRNA";
CM025025.1	Genbank	exon	10982982	10983371	.	-	.	gene_id "G4P62_015132"; transcript_id "gnl|WGS:JAAVVJ|G4P62_T025150"; locus_tag "G4P62_015132"; note "transcript variant X2"; orig_protein_id "gnl|WGS:JAAVVJ|G4P62_P025150"; orig_transcript_id "gnl|WGS:JAAVVJ|G4P62_T025150"; product "pantothenate kinase 3-like"; transcript_biotype "mRNA"; exon_number "1";
CM025025.1	Genbank	exon	10980646	10980998	.	-	.	gene_id "G4P62_015132"; transcript_id "gnl|WGS:JAAVVJ|G4P62_T025150"; locus_tag "G4P62_015132"; note "transcript variant X2"; orig_protein_id "gnl|WGS:JAAVVJ|G4P62_P025150"; orig_transcript_id "gnl|WGS:JAAVVJ|G4P62_T025150"; product "pantothenate kinase 3-like"; transcript_biotype "mRNA"; exon_number "2";
CM025025.1	Genbank	exon	10980271	10980524	.	-	.	gene_id "G4P62_015132"; transcript_id "gnl|WGS:JAAVVJ|G4P62_T025150"; locus_tag "G4P62_015132"; note "transcript variant X2"; orig_protein_id "gnl|WGS:JAAVVJ|G4P62_P025150"; orig_transcript_id "gnl|WGS:JAAVVJ|G4P62_T025150"; product "pantothenate kinase 3-like"; transcript_biotype "mRNA"; exon_number "3";
CM025025.1	Genbank	exon	10978080	10978223	.	-	.	gene_id "G4P62_015132"; transcript_id "gnl|WGS:JAAVVJ|G4P62_T025150"; locus_tag "G4P62_015132"; note "transcript variant X2"; orig_protein_id "gnl|WGS:JAAVVJ|G4P62_P025150"; orig_transcript_id "gnl|WGS:JAAVVJ|G4P62_T025150"; product "pantothenate kinase 3-like"; transcript_biotype "mRNA"; exon_number "4";
CM025025.1	Genbank	exon	10977596	10977719	.	-	.	gene_id "G4P62_015132"; transcript_id "gnl|WGS:JAAVVJ|G4P62_T025150"; locus_tag "G4P62_015132"; note "transcript variant X2"; orig_protein_id "gnl|WGS:JAAVVJ|G4P62_P025150"; orig_transcript_id "gnl|WGS:JAAVVJ|G4P62_T025150"; product "pantothenate kinase 3-like"; transcript_biotype "mRNA"; exon_number "5";
CM025025.1	Genbank	exon	10974737	10974862	.	-	.	gene_id "G4P62_015132"; transcript_id "gnl|WGS:JAAVVJ|G4P62_T025150"; locus_tag "G4P62_015132"; note "transcript variant X2"; orig_protein_id "gnl|WGS:JAAVVJ|G4P62_P025150"; orig_transcript_id "gnl|WGS:JAAVVJ|G4P62_T025150"; product "pantothenate kinase 3-like"; transcript_biotype "mRNA"; exon_number "6";
CM025025.1	Genbank	exon	10973279	10974645	.	-	.	gene_id "G4P62_015132"; transcript_id "gnl|WGS:JAAVVJ|G4P62_T025150"; locus_tag "G4P62_015132"; note "transcript variant X2"; orig_protein_id "gnl|WGS:JAAVVJ|G4P62_P025150"; orig_transcript_id "gnl|WGS:JAAVVJ|G4P62_T025150"; product "pantothenate kinase 3-like"; transcript_biotype "mRNA"; exon_number "7";
CM025025.1	Genbank	CDS	10982982	10983195	.	-	0	gene_id "G4P62_015132"; transcript_id "gnl|WGS:JAAVVJ|G4P62_T025150"; gbkey "CDS"; locus_tag "G4P62_015132"; orig_transcript_id "gnl|WGS:JAAVVJ|G4P62_T025150"; product "transcript variant X2"; protein_id "KAF7201183.1"; exon_number "1";
CM025025.1	Genbank	CDS	10980646	10980998	.	-	2	gene_id "G4P62_015132"; transcript_id "gnl|WGS:JAAVVJ|G4P62_T025150"; gbkey "CDS"; locus_tag "G4P62_015132"; orig_transcript_id "gnl|WGS:JAAVVJ|G4P62_T025150"; product "transcript variant X2"; protein_id "KAF7201183.1"; exon_number "2";
CM025025.1	Genbank	CDS	10980271	10980524	.	-	0	gene_id "G4P62_015132"; transcript_id "gnl|WGS:JAAVVJ|G4P62_T025150"; gbkey "CDS"; locus_tag "G4P62_015132"; orig_transcript_id "gnl|WGS:JAAVVJ|G4P62_T025150"; product "transcript variant X2"; protein_id "KAF7201183.1"; exon_number "3";
CM025025.1	Genbank	CDS	10978080	10978223	.	-	1	gene_id "G4P62_015132"; transcript_id "gnl|WGS:JAAVVJ|G4P62_T025150"; gbkey "CDS"; locus_tag "G4P62_015132"; orig_transcript_id "gnl|WGS:JAAVVJ|G4P62_T025150"; product "transcript variant X2"; protein_id "KAF7201183.1"; exon_number "4";
CM025025.1	Genbank	CDS	10977596	10977719	.	-	1	gene_id "G4P62_015132"; transcript_id "gnl|WGS:JAAVVJ|G4P62_T025150"; gbkey "CDS"; locus_tag "G4P62_015132"; orig_transcript_id "gnl|WGS:JAAVVJ|G4P62_T025150"; product "transcript variant X2"; protein_id "KAF7201183.1"; exon_number "5";
CM025025.1	Genbank	CDS	10974737	10974862	.	-	0	gene_id "G4P62_015132"; transcript_id "gnl|WGS:JAAVVJ|G4P62_T025150"; gbkey "CDS"; locus_tag "G4P62_015132"; orig_transcript_id "gnl|WGS:JAAVVJ|G4P62_T025150"; product "transcript variant X2"; protein_id "KAF7201183.1"; exon_number "6";
CM025025.1	Genbank	CDS	10974598	10974645	.	-	0	gene_id "G4P62_015132"; transcript_id "gnl|WGS:JAAVVJ|G4P62_T025150"; gbkey "CDS"; locus_tag "G4P62_015132"; orig_transcript_id "gnl|WGS:JAAVVJ|G4P62_T025150"; product "transcript variant X2"; protein_id "KAF7201183.1"; exon_number "7";
CM025025.1	Genbank	start_codon	10983193	10983195	.	-	0	gene_id "G4P62_015132"; transcript_id "gnl|WGS:JAAVVJ|G4P62_T025150"; gbkey "CDS"; locus_tag "G4P62_015132"; orig_transcript_id "gnl|WGS:JAAVVJ|G4P62_T025150"; product "transcript variant X2"; protein_id "KAF7201183.1"; exon_number "1";
CM025025.1	Genbank	stop_codon	10974595	10974597	.	-	0	gene_id "G4P62_015132"; transcript_id "gnl|WGS:JAAVVJ|G4P62_T025150"; gbkey "CDS"; locus_tag "G4P62_015132"; orig_transcript_id "gnl|WGS:JAAVVJ|G4P62_T025150"; product "transcript variant X2"; protein_id "KAF7201183.1"; exon_number "7";
CM025025.1	Genbank	transcript	10973279	10983371	.	-	.	gene_id "G4P62_015132"; transcript_id "gnl|WGS:JAAVVJ|G4P62_T025151"; gbkey "mRNA"; locus_tag "G4P62_015132"; note "transcript variant X1"; orig_protein_id "gnl|WGS:JAAVVJ|G4P62_P025151"; orig_transcript_id "gnl|WGS:JAAVVJ|G4P62_T025151"; product "pantothenate kinase 3-like"; transcript_biotype "mRNA";
CM025025.1	Genbank	exon	10982982	10983371	.	-	.	gene_id "G4P62_015132"; transcript_id "gnl|WGS:JAAVVJ|G4P62_T025151"; locus_tag "G4P62_015132"; note "transcript variant X1"; orig_protein_id "gnl|WGS:JAAVVJ|G4P62_P025151"; orig_transcript_id "gnl|WGS:JAAVVJ|G4P62_T025151"; product "pantothenate kinase 3-like"; transcript_biotype "mRNA"; exon_number "1";
CM025025.1	Genbank	exon	10980646	10980998	.	-	.	gene_id "G4P62_015132"; transcript_id "gnl|WGS:JAAVVJ|G4P62_T025151"; locus_tag "G4P62_015132"; note "transcript variant X1"; orig_protein_id "gnl|WGS:JAAVVJ|G4P62_P025151"; orig_transcript_id "gnl|WGS:JAAVVJ|G4P62_T025151"; product "pantothenate kinase 3-like"; transcript_biotype "mRNA"; exon_number "2";
CM025025.1	Genbank	exon	10980271	10980524	.	-	.	gene_id "G4P62_015132"; transcript_id "gnl|WGS:JAAVVJ|G4P62_T025151"; locus_tag "G4P62_015132"; note "transcript variant X1"; orig_protein_id "gnl|WGS:JAAVVJ|G4P62_P025151"; orig_transcript_id "gnl|WGS:JAAVVJ|G4P62_T025151"; product "pantothenate kinase 3-like"; transcript_biotype "mRNA"; exon_number "3";
CM025025.1	Genbank	exon	10978047	10978223	.	-	.	gene_id "G4P62_015132"; transcript_id "gnl|WGS:JAAVVJ|G4P62_T025151"; locus_tag "G4P62_015132"; note "transcript variant X1"; orig_protein_id "gnl|WGS:JAAVVJ|G4P62_P025151"; orig_transcript_id "gnl|WGS:JAAVVJ|G4P62_T025151"; product "pantothenate kinase 3-like"; transcript_biotype "mRNA"; exon_number "4";
CM025025.1	Genbank	exon	10977596	10977719	.	-	.	gene_id "G4P62_015132"; transcript_id "gnl|WGS:JAAVVJ|G4P62_T025151"; locus_tag "G4P62_015132"; note "transcript variant X1"; orig_protein_id "gnl|WGS:JAAVVJ|G4P62_P025151"; orig_transcript_id "gnl|WGS:JAAVVJ|G4P62_T025151"; product "pantothenate kinase 3-like"; transcript_biotype "mRNA"; exon_number "5";
CM025025.1	Genbank	exon	10974737	10974862	.	-	.	gene_id "G4P62_015132"; transcript_id "gnl|WGS:JAAVVJ|G4P62_T025151"; locus_tag "G4P62_015132"; note "transcript variant X1"; orig_protein_id "gnl|WGS:JAAVVJ|G4P62_P025151"; orig_transcript_id "gnl|WGS:JAAVVJ|G4P62_T025151"; product "pantothenate kinase 3-like"; transcript_biotype "mRNA"; exon_number "6";
CM025025.1	Genbank	exon	10973279	10974645	.	-	.	gene_id "G4P62_015132"; transcript_id "gnl|WGS:JAAVVJ|G4P62_T025151"; locus_tag "G4P62_015132"; note "transcript variant X1"; orig_protein_id "gnl|WGS:JAAVVJ|G4P62_P025151"; orig_transcript_id "gnl|WGS:JAAVVJ|G4P62_T025151"; product "pantothenate kinase 3-like"; transcript_biotype "mRNA"; exon_number "7";
CM025025.1	Genbank	CDS	10982982	10983195	.	-	0	gene_id "G4P62_015132"; transcript_id "gnl|WGS:JAAVVJ|G4P62_T025151"; gbkey "CDS"; locus_tag "G4P62_015132"; orig_transcript_id "gnl|WGS:JAAVVJ|G4P62_T025151"; product "transcript variant X1"; protein_id "KAF7201184.1"; exon_number "1";
CM025025.1	Genbank	CDS	10980646	10980998	.	-	2	gene_id "G4P62_015132"; transcript_id "gnl|WGS:JAAVVJ|G4P62_T025151"; gbkey "CDS"; locus_tag "G4P62_015132"; orig_transcript_id "gnl|WGS:JAAVVJ|G4P62_T025151"; product "transcript variant X1"; protein_id "KAF7201184.1"; exon_number "2";
CM025025.1	Genbank	CDS	10980271	10980524	.	-	0	gene_id "G4P62_015132"; transcript_id "gnl|WGS:JAAVVJ|G4P62_T025151"; gbkey "CDS"; locus_tag "G4P62_015132"; orig_transcript_id "gnl|WGS:JAAVVJ|G4P62_T025151"; product "transcript variant X1"; protein_id "KAF7201184.1"; exon_number "3";
CM025025.1	Genbank	CDS	10978047	10978223	.	-	1	gene_id "G4P62_015132"; transcript_id "gnl|WGS:JAAVVJ|G4P62_T025151"; gbkey "CDS"; locus_tag "G4P62_015132"; orig_transcript_id "gnl|WGS:JAAVVJ|G4P62_T025151"; product "transcript variant X1"; protein_id "KAF7201184.1"; exon_number "4";
CM025025.1	Genbank	CDS	10977596	10977719	.	-	1	gene_id "G4P62_015132"; transcript_id "gnl|WGS:JAAVVJ|G4P62_T025151"; gbkey "CDS"; locus_tag "G4P62_015132"; orig_transcript_id "gnl|WGS:JAAVVJ|G4P62_T025151"; product "transcript variant X1"; protein_id "KAF7201184.1"; exon_number "5";
CM025025.1	Genbank	CDS	10974737	10974862	.	-	0	gene_id "G4P62_015132"; transcript_id "gnl|WGS:JAAVVJ|G4P62_T025151"; gbkey "CDS"; locus_tag "G4P62_015132"; orig_transcript_id "gnl|WGS:JAAVVJ|G4P62_T025151"; product "transcript variant X1"; protein_id "KAF7201184.1"; exon_number "6";
CM025025.1	Genbank	CDS	10974598	10974645	.	-	0	gene_id "G4P62_015132"; transcript_id "gnl|WGS:JAAVVJ|G4P62_T025151"; gbkey "CDS"; locus_tag "G4P62_015132"; orig_transcript_id "gnl|WGS:JAAVVJ|G4P62_T025151"; product "transcript variant X1"; protein_id "KAF7201184.1"; exon_number "7";
CM025025.1	Genbank	start_codon	10983193	10983195	.	-	0	gene_id "G4P62_015132"; transcript_id "gnl|WGS:JAAVVJ|G4P62_T025151"; gbkey "CDS"; locus_tag "G4P62_015132"; orig_transcript_id "gnl|WGS:JAAVVJ|G4P62_T025151"; product "transcript variant X1"; protein_id "KAF7201184.1"; exon_number "1";
CM025025.1	Genbank	stop_codon	10974595	10974597	.	-	0	gene_id "G4P62_015132"; transcript_id "gnl|WGS:JAAVVJ|G4P62_T025151"; gbkey "CDS"; locus_tag "G4P62_015132"; orig_transcript_id "gnl|WGS:JAAVVJ|G4P62_T025151"; product "transcript variant X1"; protein_id "KAF7201184.1"; exon_number "7";
CM025025.1	Genbank	gene	10988587	10997622	.	-	.	gene_id "G4P62_015133"; transcript_id ""; description "mitochondrial antiviral-signaling protein-like"; gbkey "Gene"; gene_biotype "protein_coding"; locus_tag "G4P62_015133"; note "LOC107391890";
CM025025.1	Genbank	transcript	10988587	10997622	.	-	.	gene_id "G4P62_015133"; transcript_id "gnl|WGS:JAAVVJ|G4P62_T025152"; gbkey "mRNA"; locus_tag "G4P62_015133"; note "transcript variant X2"; orig_protein_id "gnl|WGS:JAAVVJ|G4P62_P025152"; orig_transcript_id "gnl|WGS:JAAVVJ|G4P62_T025152"; product "mitochondrial antiviral-signaling protein-like"; transcript_biotype "mRNA";
CM025025.1	Genbank	exon	10997565	10997622	.	-	.	gene_id "G4P62_015133"; transcript_id "gnl|WGS:JAAVVJ|G4P62_T025152"; locus_tag "G4P62_015133"; note "transcript variant X2"; orig_protein_id "gnl|WGS:JAAVVJ|G4P62_P025152"; orig_transcript_id "gnl|WGS:JAAVVJ|G4P62_T025152"; product "mitochondrial antiviral-signaling protein-like"; transcript_biotype "mRNA"; exon_number "1";
CM025025.1	Genbank	exon	10996051	10996173	.	-	.	gene_id "G4P62_015133"; transcript_id "gnl|WGS:JAAVVJ|G4P62_T025152"; locus_tag "G4P62_015133"; note "transcript variant X2"; orig_protein_id "gnl|WGS:JAAVVJ|G4P62_P025152"; orig_transcript_id "gnl|WGS:JAAVVJ|G4P62_T025152"; product "mitochondrial antiviral-signaling protein-like"; transcript_biotype "mRNA"; exon_number "2";
CM025025.1	Genbank	exon	10995396	10995576	.	-	.	gene_id "G4P62_015133"; transcript_id "gnl|WGS:JAAVVJ|G4P62_T025152"; locus_tag "G4P62_015133"; note "transcript variant X2"; orig_protein_id "gnl|WGS:JAAVVJ|G4P62_P025152"; orig_transcript_id "gnl|WGS:JAAVVJ|G4P62_T025152"; product "mitochondrial antiviral-signaling protein-like"; transcript_biotype "mRNA"; exon_number "3";
CM025025.1	Genbank	exon	10990970	10991311	.	-	.	gene_id "G4P62_015133"; transcript_id "gnl|WGS:JAAVVJ|G4P62_T025152"; locus_tag "G4P62_015133"; note "transcript variant X2"; orig_protein_id "gnl|WGS:JAAVVJ|G4P62_P025152"; orig_transcript_id "gnl|WGS:JAAVVJ|G4P62_T025152"; product "mitochondrial antiviral-signaling protein-like"; transcript_biotype "mRNA"; exon_number "4";
CM025025.1	Genbank	exon	10990698	10990792	.	-	.	gene_id "G4P62_015133"; transcript_id "gnl|WGS:JAAVVJ|G4P62_T025152"; locus_tag "G4P62_015133"; note "transcript variant X2"; orig_protein_id "gnl|WGS:JAAVVJ|G4P62_P025152"; orig_transcript_id "gnl|WGS:JAAVVJ|G4P62_T025152"; product "mitochondrial antiviral-signaling protein-like"; transcript_biotype "mRNA"; exon_number "5";
CM025025.1	Genbank	exon	10988587	10990444	.	-	.	gene_id "G4P62_015133"; transcript_id "gnl|WGS:JAAVVJ|G4P62_T025152"; locus_tag "G4P62_015133"; note "transcript variant X2"; orig_protein_id "gnl|WGS:JAAVVJ|G4P62_P025152"; orig_transcript_id "gnl|WGS:JAAVVJ|G4P62_T025152"; product "mitochondrial antiviral-signaling protein-like"; transcript_biotype "mRNA"; exon_number "6";
CM025025.1	Genbank	CDS	10996051	10996173	.	-	0	gene_id "G4P62_015133"; transcript_id "gnl|WGS:JAAVVJ|G4P62_T025152"; gbkey "CDS"; locus_tag "G4P62_015133"; orig_transcript_id "gnl|WGS:JAAVVJ|G4P62_T025152"; product "transcript variant X2"; protein_id "KAF7201185.1"; exon_number "2";
CM025025.1	Genbank	CDS	10995396	10995576	.	-	0	gene_id "G4P62_015133"; transcript_id "gnl|WGS:JAAVVJ|G4P62_T025152"; gbkey "CDS"; locus_tag "G4P62_015133"; orig_transcript_id "gnl|WGS:JAAVVJ|G4P62_T025152"; product "transcript variant X2"; protein_id "KAF7201185.1"; exon_number "3";
CM025025.1	Genbank	CDS	10990970	10991311	.	-	2	gene_id "G4P62_015133"; transcript_id "gnl|WGS:JAAVVJ|G4P62_T025152"; gbkey "CDS"; locus_tag "G4P62_015133"; orig_transcript_id "gnl|WGS:JAAVVJ|G4P62_T025152"; product "transcript variant X2"; protein_id "KAF7201185.1"; exon_number "4";
CM025025.1	Genbank	CDS	10990698	10990792	.	-	2	gene_id "G4P62_015133"; transcript_id "gnl|WGS:JAAVVJ|G4P62_T025152"; gbkey "CDS"; locus_tag "G4P62_015133"; orig_transcript_id "gnl|WGS:JAAVVJ|G4P62_T025152"; product "transcript variant X2"; protein_id "KAF7201185.1"; exon_number "5";
CM025025.1	Genbank	CDS	10989797	10990444	.	-	0	gene_id "G4P62_015133"; transcript_id "gnl|WGS:JAAVVJ|G4P62_T025152"; gbkey "CDS"; locus_tag "G4P62_015133"; orig_transcript_id "gnl|WGS:JAAVVJ|G4P62_T025152"; product "transcript variant X2"; protein_id "KAF7201185.1"; exon_number "6";
CM025025.1	Genbank	start_codon	10996171	10996173	.	-	0	gene_id "G4P62_015133"; transcript_id "gnl|WGS:JAAVVJ|G4P62_T025152"; gbkey "CDS"; locus_tag "G4P62_015133"; orig_transcript_id "gnl|WGS:JAAVVJ|G4P62_T025152"; product "transcript variant X2"; protein_id "KAF7201185.1"; exon_number "2";
CM025025.1	Genbank	stop_codon	10989794	10989796	.	-	0	gene_id "G4P62_015133"; transcript_id "gnl|WGS:JAAVVJ|G4P62_T025152"; gbkey "CDS"; locus_tag "G4P62_015133"; orig_transcript_id "gnl|WGS:JAAVVJ|G4P62_T025152"; product "transcript variant X2"; protein_id "KAF7201185.1"; exon_number "6";
CM025025.1	Genbank	transcript	10988587	10997622	.	-	.	gene_id "G4P62_015133"; transcript_id "gnl|WGS:JAAVVJ|G4P62_T025153"; gbkey "mRNA"; locus_tag "G4P62_015133"; note "transcript variant X1"; orig_protein_id "gnl|WGS:JAAVVJ|G4P62_P025153"; orig_transcript_id "gnl|WGS:JAAVVJ|G4P62_T025153"; product "mitochondrial antiviral-signaling protein-like"; transcript_biotype "mRNA";
CM025025.1	Genbank	exon	10997565	10997622	.	-	.	gene_id "G4P62_015133"; transcript_id "gnl|WGS:JAAVVJ|G4P62_T025153"; locus_tag "G4P62_015133"; note "transcript variant X1"; orig_protein_id "gnl|WGS:JAAVVJ|G4P62_P025153"; orig_transcript_id "gnl|WGS:JAAVVJ|G4P62_T025153"; product "mitochondrial antiviral-signaling protein-like"; transcript_biotype "mRNA"; exon_number "1";
CM025025.1	Genbank	exon	10996051	10996173	.	-	.	gene_id "G4P62_015133"; transcript_id "gnl|WGS:JAAVVJ|G4P62_T025153"; locus_tag "G4P62_015133"; note "transcript variant X1"; orig_protein_id "gnl|WGS:JAAVVJ|G4P62_P025153"; orig_transcript_id "gnl|WGS:JAAVVJ|G4P62_T025153"; product "mitochondrial antiviral-signaling protein-like"; transcript_biotype "mRNA"; exon_number "2";
CM025025.1	Genbank	exon	10995396	10995576	.	-	.	gene_id "G4P62_015133"; transcript_id "gnl|WGS:JAAVVJ|G4P62_T025153"; locus_tag "G4P62_015133"; note "transcript variant X1"; orig_protein_id "gnl|WGS:JAAVVJ|G4P62_P025153"; orig_transcript_id "gnl|WGS:JAAVVJ|G4P62_T025153"; product "mitochondrial antiviral-signaling protein-like"; transcript_biotype "mRNA"; exon_number "3";
CM025025.1	Genbank	exon	10990698	10991311	.	-	.	gene_id "G4P62_015133"; transcript_id "gnl|WGS:JAAVVJ|G4P62_T025153"; locus_tag "G4P62_015133"; note "transcript variant X1"; orig_protein_id "gnl|WGS:JAAVVJ|G4P62_P025153"; orig_transcript_id "gnl|WGS:JAAVVJ|G4P62_T025153"; product "mitochondrial antiviral-signaling protein-like"; transcript_biotype "mRNA"; exon_number "4";
CM025025.1	Genbank	exon	10988587	10990444	.	-	.	gene_id "G4P62_015133"; transcript_id "gnl|WGS:JAAVVJ|G4P62_T025153"; locus_tag "G4P62_015133"; note "transcript variant X1"; orig_protein_id "gnl|WGS:JAAVVJ|G4P62_P025153"; orig_transcript_id "gnl|WGS:JAAVVJ|G4P62_T025153"; product "mitochondrial antiviral-signaling protein-like"; transcript_biotype "mRNA"; exon_number "5";
CM025025.1	Genbank	CDS	10996051	10996173	.	-	0	gene_id "G4P62_015133"; transcript_id "gnl|WGS:JAAVVJ|G4P62_T025153"; gbkey "CDS"; locus_tag "G4P62_015133"; orig_transcript_id "gnl|WGS:JAAVVJ|G4P62_T025153"; product "transcript variant X1"; protein_id "KAF7201186.1"; exon_number "2";
CM025025.1	Genbank	CDS	10995396	10995576	.	-	0	gene_id "G4P62_015133"; transcript_id "gnl|WGS:JAAVVJ|G4P62_T025153"; gbkey "CDS"; locus_tag "G4P62_015133"; orig_transcript_id "gnl|WGS:JAAVVJ|G4P62_T025153"; product "transcript variant X1"; protein_id "KAF7201186.1"; exon_number "3";
CM025025.1	Genbank	CDS	10990698	10991311	.	-	2	gene_id "G4P62_015133"; transcript_id "gnl|WGS:JAAVVJ|G4P62_T025153"; gbkey "CDS"; locus_tag "G4P62_015133"; orig_transcript_id "gnl|WGS:JAAVVJ|G4P62_T025153"; product "transcript variant X1"; protein_id "KAF7201186.1"; exon_number "4";
CM025025.1	Genbank	CDS	10989797	10990444	.	-	0	gene_id "G4P62_015133"; transcript_id "gnl|WGS:JAAVVJ|G4P62_T025153"; gbkey "CDS"; locus_tag "G4P62_015133"; orig_transcript_id "gnl|WGS:JAAVVJ|G4P62_T025153"; product "transcript variant X1"; protein_id "KAF7201186.1"; exon_number "5";
CM025025.1	Genbank	start_codon	10996171	10996173	.	-	0	gene_id "G4P62_015133"; transcript_id "gnl|WGS:JAAVVJ|G4P62_T025153"; gbkey "CDS"; locus_tag "G4P62_015133"; orig_transcript_id "gnl|WGS:JAAVVJ|G4P62_T025153"; product "transcript variant X1"; protein_id "KAF7201186.1"; exon_number "2";
CM025025.1	Genbank	stop_codon	10989794	10989796	.	-	0	gene_id "G4P62_015133"; transcript_id "gnl|WGS:JAAVVJ|G4P62_T025153"; gbkey "CDS"; locus_tag "G4P62_015133"; orig_transcript_id "gnl|WGS:JAAVVJ|G4P62_T025153"; product "transcript variant X1"; protein_id "KAF7201186.1"; exon_number "5";
CM025025.1	Genbank	gene	11015948	11017958	.	-	.	gene_id "G4P62_015134"; transcript_id ""; description "probable G-protein coupled receptor 151"; gbkey "Gene"; gene_biotype "protein_coding"; locus_tag "G4P62_015134"; note "LOC107391891";
CM025025.1	Genbank	transcript	11015948	11017352	.	-	.	gene_id "G4P62_015134"; transcript_id "gnl|WGS:JAAVVJ|G4P62_T025154"; gbkey "mRNA"; locus_tag "G4P62_015134"; orig_protein_id "gnl|WGS:JAAVVJ|G4P62_P025154"; orig_transcript_id "gnl|WGS:JAAVVJ|G4P62_T025154"; product "putative G-protein coupled receptor 151"; transcript_biotype "mRNA";
CM025025.1	Genbank	exon	11015948	11017352	.	-	.	gene_id "G4P62_015134"; transcript_id "gnl|WGS:JAAVVJ|G4P62_T025154"; locus_tag "G4P62_015134"; orig_protein_id "gnl|WGS:JAAVVJ|G4P62_P025154"; orig_transcript_id "gnl|WGS:JAAVVJ|G4P62_T025154"; product "putative G-protein coupled receptor 151"; transcript_biotype "mRNA"; exon_number "1";
CM025025.1	Genbank	CDS	11016228	11017352	.	-	0	gene_id "G4P62_015134"; transcript_id "gnl|WGS:JAAVVJ|G4P62_T025154"; gbkey "CDS"; locus_tag "G4P62_015134"; orig_transcript_id "gnl|WGS:JAAVVJ|G4P62_T025154"; product "putative G-protein coupled receptor 151"; protein_id "KAF7201187.1"; exon_number "1";
CM025025.1	Genbank	start_codon	11017350	11017352	.	-	0	gene_id "G4P62_015134"; transcript_id "gnl|WGS:JAAVVJ|G4P62_T025154"; gbkey "CDS"; locus_tag "G4P62_015134"; orig_transcript_id "gnl|WGS:JAAVVJ|G4P62_T025154"; product "putative G-protein coupled receptor 151"; protein_id "KAF7201187.1"; exon_number "1";
CM025025.1	Genbank	stop_codon	11016225	11016227	.	-	0	gene_id "G4P62_015134"; transcript_id "gnl|WGS:JAAVVJ|G4P62_T025154"; gbkey "CDS"; locus_tag "G4P62_015134"; orig_transcript_id "gnl|WGS:JAAVVJ|G4P62_T025154"; product "putative G-protein coupled receptor 151"; protein_id "KAF7201187.1"; exon_number "1";
CM025025.1	Genbank	gene	11029336	11056070	.	-	.	gene_id "G4P62_015135"; transcript_id ""; description "protein AHNAK2"; gbkey "Gene"; gene "ahnak2"; gene_biotype "protein_coding"; locus_tag "G4P62_015135";
CM025025.1	Genbank	transcript	11029336	11056070	.	-	.	gene_id "G4P62_015135"; transcript_id "gnl|WGS:JAAVVJ|G4P62_T025155"; gbkey "mRNA"; gene "ahnak2"; locus_tag "G4P62_015135"; orig_protein_id "gnl|WGS:JAAVVJ|G4P62_P025155"; orig_transcript_id "gnl|WGS:JAAVVJ|G4P62_T025155"; product "AHNAK nucleoprotein 2"; transcript_biotype "mRNA";
CM025025.1	Genbank	exon	11055758	11056070	.	-	.	gene_id "G4P62_015135"; transcript_id "gnl|WGS:JAAVVJ|G4P62_T025155"; gene "ahnak2"; locus_tag "G4P62_015135"; orig_protein_id "gnl|WGS:JAAVVJ|G4P62_P025155"; orig_transcript_id "gnl|WGS:JAAVVJ|G4P62_T025155"; product "AHNAK nucleoprotein 2"; transcript_biotype "mRNA"; exon_number "1";
CM025025.1	Genbank	exon	11047797	11047846	.	-	.	gene_id "G4P62_015135"; transcript_id "gnl|WGS:JAAVVJ|G4P62_T025155"; gene "ahnak2"; locus_tag "G4P62_015135"; orig_protein_id "gnl|WGS:JAAVVJ|G4P62_P025155"; orig_transcript_id "gnl|WGS:JAAVVJ|G4P62_T025155"; product "AHNAK nucleoprotein 2"; transcript_biotype "mRNA"; exon_number "2";
CM025025.1	Genbank	exon	11047229	11047336	.	-	.	gene_id "G4P62_015135"; transcript_id "gnl|WGS:JAAVVJ|G4P62_T025155"; gene "ahnak2"; locus_tag "G4P62_015135"; orig_protein_id "gnl|WGS:JAAVVJ|G4P62_P025155"; orig_transcript_id "gnl|WGS:JAAVVJ|G4P62_T025155"; product "AHNAK nucleoprotein 2"; transcript_biotype "mRNA"; exon_number "3";
CM025025.1	Genbank	exon	11044270	11044386	.	-	.	gene_id "G4P62_015135"; transcript_id "gnl|WGS:JAAVVJ|G4P62_T025155"; gene "ahnak2"; locus_tag "G4P62_015135"; orig_protein_id "gnl|WGS:JAAVVJ|G4P62_P025155"; orig_transcript_id "gnl|WGS:JAAVVJ|G4P62_T025155"; product "AHNAK nucleoprotein 2"; transcript_biotype "mRNA"; exon_number "4";
CM025025.1	Genbank	exon	11042946	11043099	.	-	.	gene_id "G4P62_015135"; transcript_id "gnl|WGS:JAAVVJ|G4P62_T025155"; gene "ahnak2"; locus_tag "G4P62_015135"; orig_protein_id "gnl|WGS:JAAVVJ|G4P62_P025155"; orig_transcript_id "gnl|WGS:JAAVVJ|G4P62_T025155"; product "AHNAK nucleoprotein 2"; transcript_biotype "mRNA"; exon_number "5";
CM025025.1	Genbank	exon	11042697	11042854	.	-	.	gene_id "G4P62_015135"; transcript_id "gnl|WGS:JAAVVJ|G4P62_T025155"; gene "ahnak2"; locus_tag "G4P62_015135"; orig_protein_id "gnl|WGS:JAAVVJ|G4P62_P025155"; orig_transcript_id "gnl|WGS:JAAVVJ|G4P62_T025155"; product "AHNAK nucleoprotein 2"; transcript_biotype "mRNA"; exon_number "6";
CM025025.1	Genbank	exon	11037017	11042407	.	-	.	gene_id "G4P62_015135"; transcript_id "gnl|WGS:JAAVVJ|G4P62_T025155"; gene "ahnak2"; locus_tag "G4P62_015135"; orig_protein_id "gnl|WGS:JAAVVJ|G4P62_P025155"; orig_transcript_id "gnl|WGS:JAAVVJ|G4P62_T025155"; product "AHNAK nucleoprotein 2"; transcript_biotype "mRNA"; exon_number "7";
CM025025.1	Genbank	exon	11033779	11034696	.	-	.	gene_id "G4P62_015135"; transcript_id "gnl|WGS:JAAVVJ|G4P62_T025155"; gene "ahnak2"; locus_tag "G4P62_015135"; orig_protein_id "gnl|WGS:JAAVVJ|G4P62_P025155"; orig_transcript_id "gnl|WGS:JAAVVJ|G4P62_T025155"; product "AHNAK nucleoprotein 2"; transcript_biotype "mRNA"; exon_number "8";
CM025025.1	Genbank	exon	11029336	11033101	.	-	.	gene_id "G4P62_015135"; transcript_id "gnl|WGS:JAAVVJ|G4P62_T025155"; gene "ahnak2"; locus_tag "G4P62_015135"; orig_protein_id "gnl|WGS:JAAVVJ|G4P62_P025155"; orig_transcript_id "gnl|WGS:JAAVVJ|G4P62_T025155"; product "AHNAK nucleoprotein 2"; transcript_biotype "mRNA"; exon_number "9";
CM025025.1	Genbank	CDS	11055758	11055815	.	-	0	gene_id "G4P62_015135"; transcript_id "gnl|WGS:JAAVVJ|G4P62_T025155"; gbkey "CDS"; gene "ahnak2"; locus_tag "G4P62_015135"; orig_transcript_id "gnl|WGS:JAAVVJ|G4P62_T025155"; product "AHNAK nucleoprotein 2"; protein_id "KAF7201188.1"; exon_number "1";
CM025025.1	Genbank	CDS	11047797	11047846	.	-	2	gene_id "G4P62_015135"; transcript_id "gnl|WGS:JAAVVJ|G4P62_T025155"; gbkey "CDS"; gene "ahnak2"; locus_tag "G4P62_015135"; orig_transcript_id "gnl|WGS:JAAVVJ|G4P62_T025155"; product "AHNAK nucleoprotein 2"; protein_id "KAF7201188.1"; exon_number "2";
CM025025.1	Genbank	CDS	11047229	11047336	.	-	0	gene_id "G4P62_015135"; transcript_id "gnl|WGS:JAAVVJ|G4P62_T025155"; gbkey "CDS"; gene "ahnak2"; locus_tag "G4P62_015135"; orig_transcript_id "gnl|WGS:JAAVVJ|G4P62_T025155"; product "AHNAK nucleoprotein 2"; protein_id "KAF7201188.1"; exon_number "3";
CM025025.1	Genbank	CDS	11044270	11044386	.	-	0	gene_id "G4P62_015135"; transcript_id "gnl|WGS:JAAVVJ|G4P62_T025155"; gbkey "CDS"; gene "ahnak2"; locus_tag "G4P62_015135"; orig_transcript_id "gnl|WGS:JAAVVJ|G4P62_T025155"; product "AHNAK nucleoprotein 2"; protein_id "KAF7201188.1"; exon_number "4";
CM025025.1	Genbank	CDS	11042946	11043099	.	-	0	gene_id "G4P62_015135"; transcript_id "gnl|WGS:JAAVVJ|G4P62_T025155"; gbkey "CDS"; gene "ahnak2"; locus_tag "G4P62_015135"; orig_transcript_id "gnl|WGS:JAAVVJ|G4P62_T025155"; product "AHNAK nucleoprotein 2"; protein_id "KAF7201188.1"; exon_number "5";
CM025025.1	Genbank	CDS	11042697	11042854	.	-	2	gene_id "G4P62_015135"; transcript_id "gnl|WGS:JAAVVJ|G4P62_T025155"; gbkey "CDS"; gene "ahnak2"; locus_tag "G4P62_015135"; orig_transcript_id "gnl|WGS:JAAVVJ|G4P62_T025155"; product "AHNAK nucleoprotein 2"; protein_id "KAF7201188.1"; exon_number "6";
CM025025.1	Genbank	CDS	11037017	11042407	.	-	0	gene_id "G4P62_015135"; transcript_id "gnl|WGS:JAAVVJ|G4P62_T025155"; gbkey "CDS"; gene "ahnak2"; locus_tag "G4P62_015135"; orig_transcript_id "gnl|WGS:JAAVVJ|G4P62_T025155"; product "AHNAK nucleoprotein 2"; protein_id "KAF7201188.1"; exon_number "7";
CM025025.1	Genbank	CDS	11033779	11034696	.	-	0	gene_id "G4P62_015135"; transcript_id "gnl|WGS:JAAVVJ|G4P62_T025155"; gbkey "CDS"; gene "ahnak2"; locus_tag "G4P62_015135"; orig_transcript_id "gnl|WGS:JAAVVJ|G4P62_T025155"; product "AHNAK nucleoprotein 2"; protein_id "KAF7201188.1"; exon_number "8";
CM025025.1	Genbank	CDS	11029943	11033101	.	-	0	gene_id "G4P62_015135"; transcript_id "gnl|WGS:JAAVVJ|G4P62_T025155"; gbkey "CDS"; gene "ahnak2"; locus_tag "G4P62_015135"; orig_transcript_id "gnl|WGS:JAAVVJ|G4P62_T025155"; product "AHNAK nucleoprotein 2"; protein_id "KAF7201188.1"; exon_number "9";
CM025025.1	Genbank	start_codon	11055813	11055815	.	-	0	gene_id "G4P62_015135"; transcript_id "gnl|WGS:JAAVVJ|G4P62_T025155"; gbkey "CDS"; gene "ahnak2"; locus_tag "G4P62_015135"; orig_transcript_id "gnl|WGS:JAAVVJ|G4P62_T025155"; product "AHNAK nucleoprotein 2"; protein_id "KAF7201188.1"; exon_number "1";
CM025025.1	Genbank	stop_codon	11029940	11029942	.	-	0	gene_id "G4P62_015135"; transcript_id "gnl|WGS:JAAVVJ|G4P62_T025155"; gbkey "CDS"; gene "ahnak2"; locus_tag "G4P62_015135"; orig_transcript_id "gnl|WGS:JAAVVJ|G4P62_T025155"; product "AHNAK nucleoprotein 2"; protein_id "KAF7201188.1"; exon_number "9";
CM025025.1	Genbank	gene	11065307	11068610	.	-	.	gene_id "G4P62_015136"; transcript_id ""; description "SERTA domain-containing protein 2-like"; gbkey "Gene"; gene_biotype "protein_coding"; locus_tag "G4P62_015136"; note "LOC107391893";
CM025025.1	Genbank	transcript	11065307	11068610	.	-	.	gene_id "G4P62_015136"; transcript_id "gnl|WGS:JAAVVJ|G4P62_T025156"; gbkey "mRNA"; locus_tag "G4P62_015136"; orig_protein_id "gnl|WGS:JAAVVJ|G4P62_P025156"; orig_transcript_id "gnl|WGS:JAAVVJ|G4P62_T025156"; product "SERTA domain-containing protein 2-like"; transcript_biotype "mRNA";
CM025025.1	Genbank	exon	11068465	11068610	.	-	.	gene_id "G4P62_015136"; transcript_id "gnl|WGS:JAAVVJ|G4P62_T025156"; locus_tag "G4P62_015136"; orig_protein_id "gnl|WGS:JAAVVJ|G4P62_P025156"; orig_transcript_id "gnl|WGS:JAAVVJ|G4P62_T025156"; product "SERTA domain-containing protein 2-like"; transcript_biotype "mRNA"; exon_number "1";
CM025025.1	Genbank	exon	11065307	11067446	.	-	.	gene_id "G4P62_015136"; transcript_id "gnl|WGS:JAAVVJ|G4P62_T025156"; locus_tag "G4P62_015136"; orig_protein_id "gnl|WGS:JAAVVJ|G4P62_P025156"; orig_transcript_id "gnl|WGS:JAAVVJ|G4P62_T025156"; product "SERTA domain-containing protein 2-like"; transcript_biotype "mRNA"; exon_number "2";
CM025025.1	Genbank	CDS	11066721	11067446	.	-	0	gene_id "G4P62_015136"; transcript_id "gnl|WGS:JAAVVJ|G4P62_T025156"; gbkey "CDS"; locus_tag "G4P62_015136"; orig_transcript_id "gnl|WGS:JAAVVJ|G4P62_T025156"; product "SERTA domain-containing protein 2-like"; protein_id "KAF7201189.1"; exon_number "2";
CM025025.1	Genbank	start_codon	11067444	11067446	.	-	0	gene_id "G4P62_015136"; transcript_id "gnl|WGS:JAAVVJ|G4P62_T025156"; gbkey "CDS"; locus_tag "G4P62_015136"; orig_transcript_id "gnl|WGS:JAAVVJ|G4P62_T025156"; product "SERTA domain-containing protein 2-like"; protein_id "KAF7201189.1"; exon_number "2";
CM025025.1	Genbank	stop_codon	11066718	11066720	.	-	0	gene_id "G4P62_015136"; transcript_id "gnl|WGS:JAAVVJ|G4P62_T025156"; gbkey "CDS"; locus_tag "G4P62_015136"; orig_transcript_id "gnl|WGS:JAAVVJ|G4P62_T025156"; product "SERTA domain-containing protein 2-like"; protein_id "KAF7201189.1"; exon_number "2";
CM025025.1	Genbank	gene	11072780	11078195	.	-	.	gene_id "G4P62_015137"; transcript_id ""; description "cell division cycle-associated protein 4"; gbkey "Gene"; gene "cdca4"; gene_biotype "protein_coding"; locus_tag "G4P62_015137";
CM025025.1	Genbank	transcript	11072780	11078195	.	-	.	gene_id "G4P62_015137"; transcript_id "gnl|WGS:JAAVVJ|G4P62_T025157"; gbkey "mRNA"; gene "cdca4"; locus_tag "G4P62_015137"; note "transcript variant X1"; orig_protein_id "gnl|WGS:JAAVVJ|G4P62_P025157"; orig_transcript_id "gnl|WGS:JAAVVJ|G4P62_T025157"; product "cell division cycle associated 4"; transcript_biotype "mRNA";
CM025025.1	Genbank	exon	11078022	11078195	.	-	.	gene_id "G4P62_015137"; transcript_id "gnl|WGS:JAAVVJ|G4P62_T025157"; gene "cdca4"; locus_tag "G4P62_015137"; note "transcript variant X1"; orig_protein_id "gnl|WGS:JAAVVJ|G4P62_P025157"; orig_transcript_id "gnl|WGS:JAAVVJ|G4P62_T025157"; product "cell division cycle associated 4"; transcript_biotype "mRNA"; exon_number "1";
CM025025.1	Genbank	exon	11072780	11075164	.	-	.	gene_id "G4P62_015137"; transcript_id "gnl|WGS:JAAVVJ|G4P62_T025157"; gene "cdca4"; locus_tag "G4P62_015137"; note "transcript variant X1"; orig_protein_id "gnl|WGS:JAAVVJ|G4P62_P025157"; orig_transcript_id "gnl|WGS:JAAVVJ|G4P62_T025157"; product "cell division cycle associated 4"; transcript_biotype "mRNA"; exon_number "2";
CM025025.1	Genbank	CDS	11074247	11075164	.	-	0	gene_id "G4P62_015137"; transcript_id "gnl|WGS:JAAVVJ|G4P62_T025157"; gbkey "CDS"; gene "cdca4"; locus_tag "G4P62_015137"; orig_transcript_id "gnl|WGS:JAAVVJ|G4P62_T025157"; product "transcript variant X1"; protein_id "KAF7201190.1"; exon_number "2";
CM025025.1	Genbank	start_codon	11075162	11075164	.	-	0	gene_id "G4P62_015137"; transcript_id "gnl|WGS:JAAVVJ|G4P62_T025157"; gbkey "CDS"; gene "cdca4"; locus_tag "G4P62_015137"; orig_transcript_id "gnl|WGS:JAAVVJ|G4P62_T025157"; product "transcript variant X1"; protein_id "KAF7201190.1"; exon_number "2";
CM025025.1	Genbank	stop_codon	11074244	11074246	.	-	0	gene_id "G4P62_015137"; transcript_id "gnl|WGS:JAAVVJ|G4P62_T025157"; gbkey "CDS"; gene "cdca4"; locus_tag "G4P62_015137"; orig_transcript_id "gnl|WGS:JAAVVJ|G4P62_T025157"; product "transcript variant X1"; protein_id "KAF7201190.1"; exon_number "2";
CM025025.1	Genbank	transcript	11072780	11078011	.	-	.	gene_id "G4P62_015137"; transcript_id "gnl|WGS:JAAVVJ|G4P62_T025158"; gbkey "mRNA"; gene "cdca4"; locus_tag "G4P62_015137"; note "transcript variant X2"; orig_protein_id "gnl|WGS:JAAVVJ|G4P62_P025158"; orig_transcript_id "gnl|WGS:JAAVVJ|G4P62_T025158"; product "cell division cycle associated 4"; transcript_biotype "mRNA";
CM025025.1	Genbank	exon	11077877	11078011	.	-	.	gene_id "G4P62_015137"; transcript_id "gnl|WGS:JAAVVJ|G4P62_T025158"; gene "cdca4"; locus_tag "G4P62_015137"; note "transcript variant X2"; orig_protein_id "gnl|WGS:JAAVVJ|G4P62_P025158"; orig_transcript_id "gnl|WGS:JAAVVJ|G4P62_T025158"; product "cell division cycle associated 4"; transcript_biotype "mRNA"; exon_number "1";
CM025025.1	Genbank	exon	11072780	11075164	.	-	.	gene_id "G4P62_015137"; transcript_id "gnl|WGS:JAAVVJ|G4P62_T025158"; gene "cdca4"; locus_tag "G4P62_015137"; note "transcript variant X2"; orig_protein_id "gnl|WGS:JAAVVJ|G4P62_P025158"; orig_transcript_id "gnl|WGS:JAAVVJ|G4P62_T025158"; product "cell division cycle associated 4"; transcript_biotype "mRNA"; exon_number "2";
CM025025.1	Genbank	CDS	11074247	11075164	.	-	0	gene_id "G4P62_015137"; transcript_id "gnl|WGS:JAAVVJ|G4P62_T025158"; gbkey "CDS"; gene "cdca4"; locus_tag "G4P62_015137"; orig_transcript_id "gnl|WGS:JAAVVJ|G4P62_T025158"; product "transcript variant X2"; protein_id "KAF7201191.1"; exon_number "2";
CM025025.1	Genbank	start_codon	11075162	11075164	.	-	0	gene_id "G4P62_015137"; transcript_id "gnl|WGS:JAAVVJ|G4P62_T025158"; gbkey "CDS"; gene "cdca4"; locus_tag "G4P62_015137"; orig_transcript_id "gnl|WGS:JAAVVJ|G4P62_T025158"; product "transcript variant X2"; protein_id "KAF7201191.1"; exon_number "2";
CM025025.1	Genbank	stop_codon	11074244	11074246	.	-	0	gene_id "G4P62_015137"; transcript_id "gnl|WGS:JAAVVJ|G4P62_T025158"; gbkey "CDS"; gene "cdca4"; locus_tag "G4P62_015137"; orig_transcript_id "gnl|WGS:JAAVVJ|G4P62_T025158"; product "transcript variant X2"; protein_id "KAF7201191.1"; exon_number "2";
CM025025.1	Genbank	gene	11085393	11090776	.	+	.	gene_id "G4P62_015138"; transcript_id ""; description "activator of 90 kDa heat shock protein ATPase"; gbkey "Gene"; gene_biotype "protein_coding"; locus_tag "G4P62_015138"; note "LOC107391895"; partial "true";
CM025025.1	Genbank	transcript	11085393	11090776	.	+	.	gene_id "G4P62_015138"; transcript_id "gnl|WGS:JAAVVJ|G4P62_T025159"; gbkey "mRNA"; locus_tag "G4P62_015138"; orig_protein_id "gnl|WGS:JAAVVJ|G4P62_P025159"; orig_transcript_id "gnl|WGS:JAAVVJ|G4P62_T025159"; partial "true"; product "activator of 90 kDa heat shock protein ATPase-like protein 1-like"; transcript_biotype "mRNA";
CM025025.1	Genbank	exon	11085393	11085476	.	+	.	gene_id "G4P62_015138"; transcript_id "gnl|WGS:JAAVVJ|G4P62_T025159"; locus_tag "G4P62_015138"; orig_protein_id "gnl|WGS:JAAVVJ|G4P62_P025159"; orig_transcript_id "gnl|WGS:JAAVVJ|G4P62_T025159"; partial "true"; product "activator of 90 kDa heat shock protein ATPase-like protein 1-like"; transcript_biotype "mRNA"; exon_number "1";
CM025025.1	Genbank	exon	11085547	11085664	.	+	.	gene_id "G4P62_015138"; transcript_id "gnl|WGS:JAAVVJ|G4P62_T025159"; locus_tag "G4P62_015138"; orig_protein_id "gnl|WGS:JAAVVJ|G4P62_P025159"; orig_transcript_id "gnl|WGS:JAAVVJ|G4P62_T025159"; partial "true"; product "activator of 90 kDa heat shock protein ATPase-like protein 1-like"; transcript_biotype "mRNA"; exon_number "2";
CM025025.1	Genbank	exon	11089157	11089248	.	+	.	gene_id "G4P62_015138"; transcript_id "gnl|WGS:JAAVVJ|G4P62_T025159"; locus_tag "G4P62_015138"; orig_protein_id "gnl|WGS:JAAVVJ|G4P62_P025159"; orig_transcript_id "gnl|WGS:JAAVVJ|G4P62_T025159"; partial "true"; product "activator of 90 kDa heat shock protein ATPase-like protein 1-like"; transcript_biotype "mRNA"; exon_number "3";
CM025025.1	Genbank	exon	11089373	11089501	.	+	.	gene_id "G4P62_015138"; transcript_id "gnl|WGS:JAAVVJ|G4P62_T025159"; locus_tag "G4P62_015138"; orig_protein_id "gnl|WGS:JAAVVJ|G4P62_P025159"; orig_transcript_id "gnl|WGS:JAAVVJ|G4P62_T025159"; partial "true"; product "activator of 90 kDa heat shock protein ATPase-like protein 1-like"; transcript_biotype "mRNA"; exon_number "4";
CM025025.1	Genbank	exon	11089633	11089734	.	+	.	gene_id "G4P62_015138"; transcript_id "gnl|WGS:JAAVVJ|G4P62_T025159"; locus_tag "G4P62_015138"; orig_protein_id "gnl|WGS:JAAVVJ|G4P62_P025159"; orig_transcript_id "gnl|WGS:JAAVVJ|G4P62_T025159"; partial "true"; product "activator of 90 kDa heat shock protein ATPase-like protein 1-like"; transcript_biotype "mRNA"; exon_number "5";
CM025025.1	Genbank	exon	11089817	11089868	.	+	.	gene_id "G4P62_015138"; transcript_id "gnl|WGS:JAAVVJ|G4P62_T025159"; locus_tag "G4P62_015138"; orig_protein_id "gnl|WGS:JAAVVJ|G4P62_P025159"; orig_transcript_id "gnl|WGS:JAAVVJ|G4P62_T025159"; partial "true"; product "activator of 90 kDa heat shock protein ATPase-like protein 1-like"; transcript_biotype "mRNA"; exon_number "6";
CM025025.1	Genbank	exon	11089978	11090776	.	+	.	gene_id "G4P62_015138"; transcript_id "gnl|WGS:JAAVVJ|G4P62_T025159"; locus_tag "G4P62_015138"; orig_protein_id "gnl|WGS:JAAVVJ|G4P62_P025159"; orig_transcript_id "gnl|WGS:JAAVVJ|G4P62_T025159"; partial "true"; product "activator of 90 kDa heat shock protein ATPase-like protein 1-like"; transcript_biotype "mRNA"; exon_number "7";
CM025025.1	Genbank	CDS	11085393	11085476	.	+	0	gene_id "G4P62_015138"; transcript_id "gnl|WGS:JAAVVJ|G4P62_T025159"; gbkey "CDS"; locus_tag "G4P62_015138"; note "activator of 90 kDa heat shock protein ATPase homolog 1-like"; orig_transcript_id "gnl|WGS:JAAVVJ|G4P62_T025159"; partial "true"; product "activator of 90 kDa heat shock protein ATPase-like protein 1-like"; protein_id "KAF7201192.1"; exon_number "1";
CM025025.1	Genbank	CDS	11085547	11085664	.	+	0	gene_id "G4P62_015138"; transcript_id "gnl|WGS:JAAVVJ|G4P62_T025159"; gbkey "CDS"; locus_tag "G4P62_015138"; note "activator of 90 kDa heat shock protein ATPase homolog 1-like"; orig_transcript_id "gnl|WGS:JAAVVJ|G4P62_T025159"; partial "true"; product "activator of 90 kDa heat shock protein ATPase-like protein 1-like"; protein_id "KAF7201192.1"; exon_number "2";
CM025025.1	Genbank	CDS	11089157	11089248	.	+	2	gene_id "G4P62_015138"; transcript_id "gnl|WGS:JAAVVJ|G4P62_T025159"; gbkey "CDS"; locus_tag "G4P62_015138"; note "activator of 90 kDa heat shock protein ATPase homolog 1-like"; orig_transcript_id "gnl|WGS:JAAVVJ|G4P62_T025159"; partial "true"; product "activator of 90 kDa heat shock protein ATPase-like protein 1-like"; protein_id "KAF7201192.1"; exon_number "3";
CM025025.1	Genbank	CDS	11089373	11089501	.	+	0	gene_id "G4P62_015138"; transcript_id "gnl|WGS:JAAVVJ|G4P62_T025159"; gbkey "CDS"; locus_tag "G4P62_015138"; note "activator of 90 kDa heat shock protein ATPase homolog 1-like"; orig_transcript_id "gnl|WGS:JAAVVJ|G4P62_T025159"; partial "true"; product "activator of 90 kDa heat shock protein ATPase-like protein 1-like"; protein_id "KAF7201192.1"; exon_number "4";
CM025025.1	Genbank	CDS	11089633	11089734	.	+	0	gene_id "G4P62_015138"; transcript_id "gnl|WGS:JAAVVJ|G4P62_T025159"; gbkey "CDS"; locus_tag "G4P62_015138"; note "activator of 90 kDa heat shock protein ATPase homolog 1-like"; orig_transcript_id "gnl|WGS:JAAVVJ|G4P62_T025159"; partial "true"; product "activator of 90 kDa heat shock protein ATPase-like protein 1-like"; protein_id "KAF7201192.1"; exon_number "5";
CM025025.1	Genbank	CDS	11089817	11089868	.	+	0	gene_id "G4P62_015138"; transcript_id "gnl|WGS:JAAVVJ|G4P62_T025159"; gbkey "CDS"; locus_tag "G4P62_015138"; note "activator of 90 kDa heat shock protein ATPase homolog 1-like"; orig_transcript_id "gnl|WGS:JAAVVJ|G4P62_T025159"; partial "true"; product "activator of 90 kDa heat shock protein ATPase-like protein 1-like"; protein_id "KAF7201192.1"; exon_number "6";
CM025025.1	Genbank	CDS	11089978	11090147	.	+	2	gene_id "G4P62_015138"; transcript_id "gnl|WGS:JAAVVJ|G4P62_T025159"; gbkey "CDS"; locus_tag "G4P62_015138"; note "activator of 90 kDa heat shock protein ATPase homolog 1-like"; orig_transcript_id "gnl|WGS:JAAVVJ|G4P62_T025159"; partial "true"; product "activator of 90 kDa heat shock protein ATPase-like protein 1-like"; protein_id "KAF7201192.1"; exon_number "7";
CM025025.1	Genbank	start_codon	11085393	11085395	.	+	0	gene_id "G4P62_015138"; transcript_id "gnl|WGS:JAAVVJ|G4P62_T025159"; gbkey "CDS"; locus_tag "G4P62_015138"; note "activator of 90 kDa heat shock protein ATPase homolog 1-like"; orig_transcript_id "gnl|WGS:JAAVVJ|G4P62_T025159"; partial "true"; product "activator of 90 kDa heat shock protein ATPase-like protein 1-like"; protein_id "KAF7201192.1"; exon_number "1";
CM025025.1	Genbank	stop_codon	11090148	11090150	.	+	0	gene_id "G4P62_015138"; transcript_id "gnl|WGS:JAAVVJ|G4P62_T025159"; gbkey "CDS"; locus_tag "G4P62_015138"; note "activator of 90 kDa heat shock protein ATPase homolog 1-like"; orig_transcript_id "gnl|WGS:JAAVVJ|G4P62_T025159"; partial "true"; product "activator of 90 kDa heat shock protein ATPase-like protein 1-like"; protein_id "KAF7201192.1"; exon_number "7";
CM025025.1	Genbank	gene	11098872	11137573	.	+	.	gene_id "G4P62_015139"; transcript_id ""; description "la-related protein 1B-like isoform X1"; gbkey "Gene"; gene_biotype "protein_coding"; locus_tag "G4P62_015139"; note "LOC107391896";
CM025025.1	Genbank	transcript	11098872	11137573	.	+	.	gene_id "G4P62_015139"; transcript_id "gnl|WGS:JAAVVJ|G4P62_T025160"; gbkey "mRNA"; locus_tag "G4P62_015139"; note "transcript variant X1"; orig_protein_id "gnl|WGS:JAAVVJ|G4P62_P025160"; orig_transcript_id "gnl|WGS:JAAVVJ|G4P62_T025160"; product "la-related protein 1B-like"; transcript_biotype "mRNA";
CM025025.1	Genbank	exon	11098872	11099637	.	+	.	gene_id "G4P62_015139"; transcript_id "gnl|WGS:JAAVVJ|G4P62_T025160"; locus_tag "G4P62_015139"; note "transcript variant X1"; orig_protein_id "gnl|WGS:JAAVVJ|G4P62_P025160"; orig_transcript_id "gnl|WGS:JAAVVJ|G4P62_T025160"; product "la-related protein 1B-like"; transcript_biotype "mRNA"; exon_number "1";
CM025025.1	Genbank	exon	11115405	11115466	.	+	.	gene_id "G4P62_015139"; transcript_id "gnl|WGS:JAAVVJ|G4P62_T025160"; locus_tag "G4P62_015139"; note "transcript variant X1"; orig_protein_id "gnl|WGS:JAAVVJ|G4P62_P025160"; orig_transcript_id "gnl|WGS:JAAVVJ|G4P62_T025160"; product "la-related protein 1B-like"; transcript_biotype "mRNA"; exon_number "2";
CM025025.1	Genbank	exon	11117196	11117252	.	+	.	gene_id "G4P62_015139"; transcript_id "gnl|WGS:JAAVVJ|G4P62_T025160"; locus_tag "G4P62_015139"; note "transcript variant X1"; orig_protein_id "gnl|WGS:JAAVVJ|G4P62_P025160"; orig_transcript_id "gnl|WGS:JAAVVJ|G4P62_T025160"; product "la-related protein 1B-like"; transcript_biotype "mRNA"; exon_number "3";
CM025025.1	Genbank	exon	11117690	11117912	.	+	.	gene_id "G4P62_015139"; transcript_id "gnl|WGS:JAAVVJ|G4P62_T025160"; locus_tag "G4P62_015139"; note "transcript variant X1"; orig_protein_id "gnl|WGS:JAAVVJ|G4P62_P025160"; orig_transcript_id "gnl|WGS:JAAVVJ|G4P62_T025160"; product "la-related protein 1B-like"; transcript_biotype "mRNA"; exon_number "4";
CM025025.1	Genbank	exon	11122010	11122165	.	+	.	gene_id "G4P62_015139"; transcript_id "gnl|WGS:JAAVVJ|G4P62_T025160"; locus_tag "G4P62_015139"; note "transcript variant X1"; orig_protein_id "gnl|WGS:JAAVVJ|G4P62_P025160"; orig_transcript_id "gnl|WGS:JAAVVJ|G4P62_T025160"; product "la-related protein 1B-like"; transcript_biotype "mRNA"; exon_number "5";
CM025025.1	Genbank	exon	11123540	11123662	.	+	.	gene_id "G4P62_015139"; transcript_id "gnl|WGS:JAAVVJ|G4P62_T025160"; locus_tag "G4P62_015139"; note "transcript variant X1"; orig_protein_id "gnl|WGS:JAAVVJ|G4P62_P025160"; orig_transcript_id "gnl|WGS:JAAVVJ|G4P62_T025160"; product "la-related protein 1B-like"; transcript_biotype "mRNA"; exon_number "6";
CM025025.1	Genbank	exon	11123745	11123913	.	+	.	gene_id "G4P62_015139"; transcript_id "gnl|WGS:JAAVVJ|G4P62_T025160"; locus_tag "G4P62_015139"; note "transcript variant X1"; orig_protein_id "gnl|WGS:JAAVVJ|G4P62_P025160"; orig_transcript_id "gnl|WGS:JAAVVJ|G4P62_T025160"; product "la-related protein 1B-like"; transcript_biotype "mRNA"; exon_number "7";
CM025025.1	Genbank	exon	11125377	11125521	.	+	.	gene_id "G4P62_015139"; transcript_id "gnl|WGS:JAAVVJ|G4P62_T025160"; locus_tag "G4P62_015139"; note "transcript variant X1"; orig_protein_id "gnl|WGS:JAAVVJ|G4P62_P025160"; orig_transcript_id "gnl|WGS:JAAVVJ|G4P62_T025160"; product "la-related protein 1B-like"; transcript_biotype "mRNA"; exon_number "8";
CM025025.1	Genbank	exon	11125604	11125781	.	+	.	gene_id "G4P62_015139"; transcript_id "gnl|WGS:JAAVVJ|G4P62_T025160"; locus_tag "G4P62_015139"; note "transcript variant X1"; orig_protein_id "gnl|WGS:JAAVVJ|G4P62_P025160"; orig_transcript_id "gnl|WGS:JAAVVJ|G4P62_T025160"; product "la-related protein 1B-like"; transcript_biotype "mRNA"; exon_number "9";
CM025025.1	Genbank	exon	11126248	11126435	.	+	.	gene_id "G4P62_015139"; transcript_id "gnl|WGS:JAAVVJ|G4P62_T025160"; locus_tag "G4P62_015139"; note "transcript variant X1"; orig_protein_id "gnl|WGS:JAAVVJ|G4P62_P025160"; orig_transcript_id "gnl|WGS:JAAVVJ|G4P62_T025160"; product "la-related protein 1B-like"; transcript_biotype "mRNA"; exon_number "10";
CM025025.1	Genbank	exon	11129826	11130182	.	+	.	gene_id "G4P62_015139"; transcript_id "gnl|WGS:JAAVVJ|G4P62_T025160"; locus_tag "G4P62_015139"; note "transcript variant X1"; orig_protein_id "gnl|WGS:JAAVVJ|G4P62_P025160"; orig_transcript_id "gnl|WGS:JAAVVJ|G4P62_T025160"; product "la-related protein 1B-like"; transcript_biotype "mRNA"; exon_number "11";
CM025025.1	Genbank	exon	11131058	11131169	.	+	.	gene_id "G4P62_015139"; transcript_id "gnl|WGS:JAAVVJ|G4P62_T025160"; locus_tag "G4P62_015139"; note "transcript variant X1"; orig_protein_id "gnl|WGS:JAAVVJ|G4P62_P025160"; orig_transcript_id "gnl|WGS:JAAVVJ|G4P62_T025160"; product "la-related protein 1B-like"; transcript_biotype "mRNA"; exon_number "12";
CM025025.1	Genbank	exon	11132317	11132486	.	+	.	gene_id "G4P62_015139"; transcript_id "gnl|WGS:JAAVVJ|G4P62_T025160"; locus_tag "G4P62_015139"; note "transcript variant X1"; orig_protein_id "gnl|WGS:JAAVVJ|G4P62_P025160"; orig_transcript_id "gnl|WGS:JAAVVJ|G4P62_T025160"; product "la-related protein 1B-like"; transcript_biotype "mRNA"; exon_number "13";
CM025025.1	Genbank	exon	11133220	11133326	.	+	.	gene_id "G4P62_015139"; transcript_id "gnl|WGS:JAAVVJ|G4P62_T025160"; locus_tag "G4P62_015139"; note "transcript variant X1"; orig_protein_id "gnl|WGS:JAAVVJ|G4P62_P025160"; orig_transcript_id "gnl|WGS:JAAVVJ|G4P62_T025160"; product "la-related protein 1B-like"; transcript_biotype "mRNA"; exon_number "14";
CM025025.1	Genbank	exon	11133407	11133561	.	+	.	gene_id "G4P62_015139"; transcript_id "gnl|WGS:JAAVVJ|G4P62_T025160"; locus_tag "G4P62_015139"; note "transcript variant X1"; orig_protein_id "gnl|WGS:JAAVVJ|G4P62_P025160"; orig_transcript_id "gnl|WGS:JAAVVJ|G4P62_T025160"; product "la-related protein 1B-like"; transcript_biotype "mRNA"; exon_number "15";
CM025025.1	Genbank	exon	11133648	11133792	.	+	.	gene_id "G4P62_015139"; transcript_id "gnl|WGS:JAAVVJ|G4P62_T025160"; locus_tag "G4P62_015139"; note "transcript variant X1"; orig_protein_id "gnl|WGS:JAAVVJ|G4P62_P025160"; orig_transcript_id "gnl|WGS:JAAVVJ|G4P62_T025160"; product "la-related protein 1B-like"; transcript_biotype "mRNA"; exon_number "16";
CM025025.1	Genbank	exon	11135740	11135849	.	+	.	gene_id "G4P62_015139"; transcript_id "gnl|WGS:JAAVVJ|G4P62_T025160"; locus_tag "G4P62_015139"; note "transcript variant X1"; orig_protein_id "gnl|WGS:JAAVVJ|G4P62_P025160"; orig_transcript_id "gnl|WGS:JAAVVJ|G4P62_T025160"; product "la-related protein 1B-like"; transcript_biotype "mRNA"; exon_number "17";
CM025025.1	Genbank	exon	11135914	11136041	.	+	.	gene_id "G4P62_015139"; transcript_id "gnl|WGS:JAAVVJ|G4P62_T025160"; locus_tag "G4P62_015139"; note "transcript variant X1"; orig_protein_id "gnl|WGS:JAAVVJ|G4P62_P025160"; orig_transcript_id "gnl|WGS:JAAVVJ|G4P62_T025160"; product "la-related protein 1B-like"; transcript_biotype "mRNA"; exon_number "18";
CM025025.1	Genbank	exon	11136154	11137573	.	+	.	gene_id "G4P62_015139"; transcript_id "gnl|WGS:JAAVVJ|G4P62_T025160"; locus_tag "G4P62_015139"; note "transcript variant X1"; orig_protein_id "gnl|WGS:JAAVVJ|G4P62_P025160"; orig_transcript_id "gnl|WGS:JAAVVJ|G4P62_T025160"; product "la-related protein 1B-like"; transcript_biotype "mRNA"; exon_number "19";
CM025025.1	Genbank	CDS	11099289	11099637	.	+	0	gene_id "G4P62_015139"; transcript_id "gnl|WGS:JAAVVJ|G4P62_T025160"; gbkey "CDS"; locus_tag "G4P62_015139"; orig_transcript_id "gnl|WGS:JAAVVJ|G4P62_T025160"; product "transcript variant X1"; protein_id "KAF7201193.1"; exon_number "1";
CM025025.1	Genbank	CDS	11115405	11115466	.	+	2	gene_id "G4P62_015139"; transcript_id "gnl|WGS:JAAVVJ|G4P62_T025160"; gbkey "CDS"; locus_tag "G4P62_015139"; orig_transcript_id "gnl|WGS:JAAVVJ|G4P62_T025160"; product "transcript variant X1"; protein_id "KAF7201193.1"; exon_number "2";
CM025025.1	Genbank	CDS	11117196	11117252	.	+	0	gene_id "G4P62_015139"; transcript_id "gnl|WGS:JAAVVJ|G4P62_T025160"; gbkey "CDS"; locus_tag "G4P62_015139"; orig_transcript_id "gnl|WGS:JAAVVJ|G4P62_T025160"; product "transcript variant X1"; protein_id "KAF7201193.1"; exon_number "3";
CM025025.1	Genbank	CDS	11117690	11117912	.	+	0	gene_id "G4P62_015139"; transcript_id "gnl|WGS:JAAVVJ|G4P62_T025160"; gbkey "CDS"; locus_tag "G4P62_015139"; orig_transcript_id "gnl|WGS:JAAVVJ|G4P62_T025160"; product "transcript variant X1"; protein_id "KAF7201193.1"; exon_number "4";
CM025025.1	Genbank	CDS	11122010	11122165	.	+	2	gene_id "G4P62_015139"; transcript_id "gnl|WGS:JAAVVJ|G4P62_T025160"; gbkey "CDS"; locus_tag "G4P62_015139"; orig_transcript_id "gnl|WGS:JAAVVJ|G4P62_T025160"; product "transcript variant X1"; protein_id "KAF7201193.1"; exon_number "5";
CM025025.1	Genbank	CDS	11123540	11123662	.	+	2	gene_id "G4P62_015139"; transcript_id "gnl|WGS:JAAVVJ|G4P62_T025160"; gbkey "CDS"; locus_tag "G4P62_015139"; orig_transcript_id "gnl|WGS:JAAVVJ|G4P62_T025160"; product "transcript variant X1"; protein_id "KAF7201193.1"; exon_number "6";
CM025025.1	Genbank	CDS	11123745	11123913	.	+	2	gene_id "G4P62_015139"; transcript_id "gnl|WGS:JAAVVJ|G4P62_T025160"; gbkey "CDS"; locus_tag "G4P62_015139"; orig_transcript_id "gnl|WGS:JAAVVJ|G4P62_T025160"; product "transcript variant X1"; protein_id "KAF7201193.1"; exon_number "7";
CM025025.1	Genbank	CDS	11125377	11125521	.	+	1	gene_id "G4P62_015139"; transcript_id "gnl|WGS:JAAVVJ|G4P62_T025160"; gbkey "CDS"; locus_tag "G4P62_015139"; orig_transcript_id "gnl|WGS:JAAVVJ|G4P62_T025160"; product "transcript variant X1"; protein_id "KAF7201193.1"; exon_number "8";
CM025025.1	Genbank	CDS	11125604	11125781	.	+	0	gene_id "G4P62_015139"; transcript_id "gnl|WGS:JAAVVJ|G4P62_T025160"; gbkey "CDS"; locus_tag "G4P62_015139"; orig_transcript_id "gnl|WGS:JAAVVJ|G4P62_T025160"; product "transcript variant X1"; protein_id "KAF7201193.1"; exon_number "9";
CM025025.1	Genbank	CDS	11126248	11126435	.	+	2	gene_id "G4P62_015139"; transcript_id "gnl|WGS:JAAVVJ|G4P62_T025160"; gbkey "CDS"; locus_tag "G4P62_015139"; orig_transcript_id "gnl|WGS:JAAVVJ|G4P62_T025160"; product "transcript variant X1"; protein_id "KAF7201193.1"; exon_number "10";
CM025025.1	Genbank	CDS	11129826	11130182	.	+	0	gene_id "G4P62_015139"; transcript_id "gnl|WGS:JAAVVJ|G4P62_T025160"; gbkey "CDS"; locus_tag "G4P62_015139"; orig_transcript_id "gnl|WGS:JAAVVJ|G4P62_T025160"; product "transcript variant X1"; protein_id "KAF7201193.1"; exon_number "11";
CM025025.1	Genbank	CDS	11131058	11131169	.	+	0	gene_id "G4P62_015139"; transcript_id "gnl|WGS:JAAVVJ|G4P62_T025160"; gbkey "CDS"; locus_tag "G4P62_015139"; orig_transcript_id "gnl|WGS:JAAVVJ|G4P62_T025160"; product "transcript variant X1"; protein_id "KAF7201193.1"; exon_number "12";
CM025025.1	Genbank	CDS	11132317	11132486	.	+	2	gene_id "G4P62_015139"; transcript_id "gnl|WGS:JAAVVJ|G4P62_T025160"; gbkey "CDS"; locus_tag "G4P62_015139"; orig_transcript_id "gnl|WGS:JAAVVJ|G4P62_T025160"; product "transcript variant X1"; protein_id "KAF7201193.1"; exon_number "13";
CM025025.1	Genbank	CDS	11133220	11133326	.	+	0	gene_id "G4P62_015139"; transcript_id "gnl|WGS:JAAVVJ|G4P62_T025160"; gbkey "CDS"; locus_tag "G4P62_015139"; orig_transcript_id "gnl|WGS:JAAVVJ|G4P62_T025160"; product "transcript variant X1"; protein_id "KAF7201193.1"; exon_number "14";
CM025025.1	Genbank	CDS	11133407	11133561	.	+	1	gene_id "G4P62_015139"; transcript_id "gnl|WGS:JAAVVJ|G4P62_T025160"; gbkey "CDS"; locus_tag "G4P62_015139"; orig_transcript_id "gnl|WGS:JAAVVJ|G4P62_T025160"; product "transcript variant X1"; protein_id "KAF7201193.1"; exon_number "15";
CM025025.1	Genbank	CDS	11133648	11133792	.	+	2	gene_id "G4P62_015139"; transcript_id "gnl|WGS:JAAVVJ|G4P62_T025160"; gbkey "CDS"; locus_tag "G4P62_015139"; orig_transcript_id "gnl|WGS:JAAVVJ|G4P62_T025160"; product "transcript variant X1"; protein_id "KAF7201193.1"; exon_number "16";
CM025025.1	Genbank	CDS	11135740	11135849	.	+	1	gene_id "G4P62_015139"; transcript_id "gnl|WGS:JAAVVJ|G4P62_T025160"; gbkey "CDS"; locus_tag "G4P62_015139"; orig_transcript_id "gnl|WGS:JAAVVJ|G4P62_T025160"; product "transcript variant X1"; protein_id "KAF7201193.1"; exon_number "17";
CM025025.1	Genbank	CDS	11135914	11136041	.	+	2	gene_id "G4P62_015139"; transcript_id "gnl|WGS:JAAVVJ|G4P62_T025160"; gbkey "CDS"; locus_tag "G4P62_015139"; orig_transcript_id "gnl|WGS:JAAVVJ|G4P62_T025160"; product "transcript variant X1"; protein_id "KAF7201193.1"; exon_number "18";
CM025025.1	Genbank	CDS	11136154	11136381	.	+	0	gene_id "G4P62_015139"; transcript_id "gnl|WGS:JAAVVJ|G4P62_T025160"; gbkey "CDS"; locus_tag "G4P62_015139"; orig_transcript_id "gnl|WGS:JAAVVJ|G4P62_T025160"; product "transcript variant X1"; protein_id "KAF7201193.1"; exon_number "19";
CM025025.1	Genbank	start_codon	11099289	11099291	.	+	0	gene_id "G4P62_015139"; transcript_id "gnl|WGS:JAAVVJ|G4P62_T025160"; gbkey "CDS"; locus_tag "G4P62_015139"; orig_transcript_id "gnl|WGS:JAAVVJ|G4P62_T025160"; product "transcript variant X1"; protein_id "KAF7201193.1"; exon_number "1";
CM025025.1	Genbank	stop_codon	11136382	11136384	.	+	0	gene_id "G4P62_015139"; transcript_id "gnl|WGS:JAAVVJ|G4P62_T025160"; gbkey "CDS"; locus_tag "G4P62_015139"; orig_transcript_id "gnl|WGS:JAAVVJ|G4P62_T025160"; product "transcript variant X1"; protein_id "KAF7201193.1"; exon_number "19";
CM025025.1	Genbank	transcript	11098872	11137573	.	+	.	gene_id "G4P62_015139"; transcript_id "gnl|WGS:JAAVVJ|G4P62_T025161"; gbkey "mRNA"; locus_tag "G4P62_015139"; note "transcript variant X4"; orig_protein_id "gnl|WGS:JAAVVJ|G4P62_P025161"; orig_transcript_id "gnl|WGS:JAAVVJ|G4P62_T025161"; product "la-related protein 1B-like"; transcript_biotype "mRNA";
CM025025.1	Genbank	exon	11098872	11099637	.	+	.	gene_id "G4P62_015139"; transcript_id "gnl|WGS:JAAVVJ|G4P62_T025161"; locus_tag "G4P62_015139"; note "transcript variant X4"; orig_protein_id "gnl|WGS:JAAVVJ|G4P62_P025161"; orig_transcript_id "gnl|WGS:JAAVVJ|G4P62_T025161"; product "la-related protein 1B-like"; transcript_biotype "mRNA"; exon_number "1";
CM025025.1	Genbank	exon	11115405	11115466	.	+	.	gene_id "G4P62_015139"; transcript_id "gnl|WGS:JAAVVJ|G4P62_T025161"; locus_tag "G4P62_015139"; note "transcript variant X4"; orig_protein_id "gnl|WGS:JAAVVJ|G4P62_P025161"; orig_transcript_id "gnl|WGS:JAAVVJ|G4P62_T025161"; product "la-related protein 1B-like"; transcript_biotype "mRNA"; exon_number "2";
CM025025.1	Genbank	exon	11117196	11117252	.	+	.	gene_id "G4P62_015139"; transcript_id "gnl|WGS:JAAVVJ|G4P62_T025161"; locus_tag "G4P62_015139"; note "transcript variant X4"; orig_protein_id "gnl|WGS:JAAVVJ|G4P62_P025161"; orig_transcript_id "gnl|WGS:JAAVVJ|G4P62_T025161"; product "la-related protein 1B-like"; transcript_biotype "mRNA"; exon_number "3";
CM025025.1	Genbank	exon	11117690	11117912	.	+	.	gene_id "G4P62_015139"; transcript_id "gnl|WGS:JAAVVJ|G4P62_T025161"; locus_tag "G4P62_015139"; note "transcript variant X4"; orig_protein_id "gnl|WGS:JAAVVJ|G4P62_P025161"; orig_transcript_id "gnl|WGS:JAAVVJ|G4P62_T025161"; product "la-related protein 1B-like"; transcript_biotype "mRNA"; exon_number "4";
CM025025.1	Genbank	exon	11122010	11122165	.	+	.	gene_id "G4P62_015139"; transcript_id "gnl|WGS:JAAVVJ|G4P62_T025161"; locus_tag "G4P62_015139"; note "transcript variant X4"; orig_protein_id "gnl|WGS:JAAVVJ|G4P62_P025161"; orig_transcript_id "gnl|WGS:JAAVVJ|G4P62_T025161"; product "la-related protein 1B-like"; transcript_biotype "mRNA"; exon_number "5";
CM025025.1	Genbank	exon	11123540	11123656	.	+	.	gene_id "G4P62_015139"; transcript_id "gnl|WGS:JAAVVJ|G4P62_T025161"; locus_tag "G4P62_015139"; note "transcript variant X4"; orig_protein_id "gnl|WGS:JAAVVJ|G4P62_P025161"; orig_transcript_id "gnl|WGS:JAAVVJ|G4P62_T025161"; product "la-related protein 1B-like"; transcript_biotype "mRNA"; exon_number "6";
```
