## Supplemental Code for "Dynamic regulation of gonadal transposon control across the lifespan of the naturally short-lived African turquoise killifish": GCA_014300015.1_MPIA_NFZ_2.0_genomic.gtf (part 291 of 321)

```
CM025025.1	Genbank	exon	11123745	11123913	.	+	.	gene_id "G4P62_015139"; transcript_id "gnl|WGS:JAAVVJ|G4P62_T025161"; locus_tag "G4P62_015139"; note "transcript variant X4"; orig_protein_id "gnl|WGS:JAAVVJ|G4P62_P025161"; orig_transcript_id "gnl|WGS:JAAVVJ|G4P62_T025161"; product "la-related protein 1B-like"; transcript_biotype "mRNA"; exon_number "7";
CM025025.1	Genbank	exon	11125377	11125521	.	+	.	gene_id "G4P62_015139"; transcript_id "gnl|WGS:JAAVVJ|G4P62_T025161"; locus_tag "G4P62_015139"; note "transcript variant X4"; orig_protein_id "gnl|WGS:JAAVVJ|G4P62_P025161"; orig_transcript_id "gnl|WGS:JAAVVJ|G4P62_T025161"; product "la-related protein 1B-like"; transcript_biotype "mRNA"; exon_number "8";
CM025025.1	Genbank	exon	11125604	11125781	.	+	.	gene_id "G4P62_015139"; transcript_id "gnl|WGS:JAAVVJ|G4P62_T025161"; locus_tag "G4P62_015139"; note "transcript variant X4"; orig_protein_id "gnl|WGS:JAAVVJ|G4P62_P025161"; orig_transcript_id "gnl|WGS:JAAVVJ|G4P62_T025161"; product "la-related protein 1B-like"; transcript_biotype "mRNA"; exon_number "9";
CM025025.1	Genbank	exon	11126248	11126435	.	+	.	gene_id "G4P62_015139"; transcript_id "gnl|WGS:JAAVVJ|G4P62_T025161"; locus_tag "G4P62_015139"; note "transcript variant X4"; orig_protein_id "gnl|WGS:JAAVVJ|G4P62_P025161"; orig_transcript_id "gnl|WGS:JAAVVJ|G4P62_T025161"; product "la-related protein 1B-like"; transcript_biotype "mRNA"; exon_number "10";
CM025025.1	Genbank	exon	11129826	11130182	.	+	.	gene_id "G4P62_015139"; transcript_id "gnl|WGS:JAAVVJ|G4P62_T025161"; locus_tag "G4P62_015139"; note "transcript variant X4"; orig_protein_id "gnl|WGS:JAAVVJ|G4P62_P025161"; orig_transcript_id "gnl|WGS:JAAVVJ|G4P62_T025161"; product "la-related protein 1B-like"; transcript_biotype "mRNA"; exon_number "11";
CM025025.1	Genbank	exon	11131058	11131169	.	+	.	gene_id "G4P62_015139"; transcript_id "gnl|WGS:JAAVVJ|G4P62_T025161"; locus_tag "G4P62_015139"; note "transcript variant X4"; orig_protein_id "gnl|WGS:JAAVVJ|G4P62_P025161"; orig_transcript_id "gnl|WGS:JAAVVJ|G4P62_T025161"; product "la-related protein 1B-like"; transcript_biotype "mRNA"; exon_number "12";
CM025025.1	Genbank	exon	11132317	11132486	.	+	.	gene_id "G4P62_015139"; transcript_id "gnl|WGS:JAAVVJ|G4P62_T025161"; locus_tag "G4P62_015139"; note "transcript variant X4"; orig_protein_id "gnl|WGS:JAAVVJ|G4P62_P025161"; orig_transcript_id "gnl|WGS:JAAVVJ|G4P62_T025161"; product "la-related protein 1B-like"; transcript_biotype "mRNA"; exon_number "13";
CM025025.1	Genbank	exon	11133220	11133326	.	+	.	gene_id "G4P62_015139"; transcript_id "gnl|WGS:JAAVVJ|G4P62_T025161"; locus_tag "G4P62_015139"; note "transcript variant X4"; orig_protein_id "gnl|WGS:JAAVVJ|G4P62_P025161"; orig_transcript_id "gnl|WGS:JAAVVJ|G4P62_T025161"; product "la-related protein 1B-like"; transcript_biotype "mRNA"; exon_number "14";
CM025025.1	Genbank	exon	11133407	11133561	.	+	.	gene_id "G4P62_015139"; transcript_id "gnl|WGS:JAAVVJ|G4P62_T025161"; locus_tag "G4P62_015139"; note "transcript variant X4"; orig_protein_id "gnl|WGS:JAAVVJ|G4P62_P025161"; orig_transcript_id "gnl|WGS:JAAVVJ|G4P62_T025161"; product "la-related protein 1B-like"; transcript_biotype "mRNA"; exon_number "15";
CM025025.1	Genbank	exon	11133648	11133792	.	+	.	gene_id "G4P62_015139"; transcript_id "gnl|WGS:JAAVVJ|G4P62_T025161"; locus_tag "G4P62_015139"; note "transcript variant X4"; orig_protein_id "gnl|WGS:JAAVVJ|G4P62_P025161"; orig_transcript_id "gnl|WGS:JAAVVJ|G4P62_T025161"; product "la-related protein 1B-like"; transcript_biotype "mRNA"; exon_number "16";
CM025025.1	Genbank	exon	11135740	11135849	.	+	.	gene_id "G4P62_015139"; transcript_id "gnl|WGS:JAAVVJ|G4P62_T025161"; locus_tag "G4P62_015139"; note "transcript variant X4"; orig_protein_id "gnl|WGS:JAAVVJ|G4P62_P025161"; orig_transcript_id "gnl|WGS:JAAVVJ|G4P62_T025161"; product "la-related protein 1B-like"; transcript_biotype "mRNA"; exon_number "17";
CM025025.1	Genbank	exon	11135914	11136041	.	+	.	gene_id "G4P62_015139"; transcript_id "gnl|WGS:JAAVVJ|G4P62_T025161"; locus_tag "G4P62_015139"; note "transcript variant X4"; orig_protein_id "gnl|WGS:JAAVVJ|G4P62_P025161"; orig_transcript_id "gnl|WGS:JAAVVJ|G4P62_T025161"; product "la-related protein 1B-like"; transcript_biotype "mRNA"; exon_number "18";
CM025025.1	Genbank	exon	11136154	11137573	.	+	.	gene_id "G4P62_015139"; transcript_id "gnl|WGS:JAAVVJ|G4P62_T025161"; locus_tag "G4P62_015139"; note "transcript variant X4"; orig_protein_id "gnl|WGS:JAAVVJ|G4P62_P025161"; orig_transcript_id "gnl|WGS:JAAVVJ|G4P62_T025161"; product "la-related protein 1B-like"; transcript_biotype "mRNA"; exon_number "19";
CM025025.1	Genbank	CDS	11099289	11099637	.	+	0	gene_id "G4P62_015139"; transcript_id "gnl|WGS:JAAVVJ|G4P62_T025161"; gbkey "CDS"; locus_tag "G4P62_015139"; orig_transcript_id "gnl|WGS:JAAVVJ|G4P62_T025161"; product "transcript variant X4"; protein_id "KAF7201194.1"; exon_number "1";
CM025025.1	Genbank	CDS	11115405	11115466	.	+	2	gene_id "G4P62_015139"; transcript_id "gnl|WGS:JAAVVJ|G4P62_T025161"; gbkey "CDS"; locus_tag "G4P62_015139"; orig_transcript_id "gnl|WGS:JAAVVJ|G4P62_T025161"; product "transcript variant X4"; protein_id "KAF7201194.1"; exon_number "2";
CM025025.1	Genbank	CDS	11117196	11117252	.	+	0	gene_id "G4P62_015139"; transcript_id "gnl|WGS:JAAVVJ|G4P62_T025161"; gbkey "CDS"; locus_tag "G4P62_015139"; orig_transcript_id "gnl|WGS:JAAVVJ|G4P62_T025161"; product "transcript variant X4"; protein_id "KAF7201194.1"; exon_number "3";
CM025025.1	Genbank	CDS	11117690	11117912	.	+	0	gene_id "G4P62_015139"; transcript_id "gnl|WGS:JAAVVJ|G4P62_T025161"; gbkey "CDS"; locus_tag "G4P62_015139"; orig_transcript_id "gnl|WGS:JAAVVJ|G4P62_T025161"; product "transcript variant X4"; protein_id "KAF7201194.1"; exon_number "4";
CM025025.1	Genbank	CDS	11122010	11122165	.	+	2	gene_id "G4P62_015139"; transcript_id "gnl|WGS:JAAVVJ|G4P62_T025161"; gbkey "CDS"; locus_tag "G4P62_015139"; orig_transcript_id "gnl|WGS:JAAVVJ|G4P62_T025161"; product "transcript variant X4"; protein_id "KAF7201194.1"; exon_number "5";
CM025025.1	Genbank	CDS	11123540	11123656	.	+	2	gene_id "G4P62_015139"; transcript_id "gnl|WGS:JAAVVJ|G4P62_T025161"; gbkey "CDS"; locus_tag "G4P62_015139"; orig_transcript_id "gnl|WGS:JAAVVJ|G4P62_T025161"; product "transcript variant X4"; protein_id "KAF7201194.1"; exon_number "6";
CM025025.1	Genbank	CDS	11123745	11123913	.	+	2	gene_id "G4P62_015139"; transcript_id "gnl|WGS:JAAVVJ|G4P62_T025161"; gbkey "CDS"; locus_tag "G4P62_015139"; orig_transcript_id "gnl|WGS:JAAVVJ|G4P62_T025161"; product "transcript variant X4"; protein_id "KAF7201194.1"; exon_number "7";
CM025025.1	Genbank	CDS	11125377	11125521	.	+	1	gene_id "G4P62_015139"; transcript_id "gnl|WGS:JAAVVJ|G4P62_T025161"; gbkey "CDS"; locus_tag "G4P62_015139"; orig_transcript_id "gnl|WGS:JAAVVJ|G4P62_T025161"; product "transcript variant X4"; protein_id "KAF7201194.1"; exon_number "8";
CM025025.1	Genbank	CDS	11125604	11125781	.	+	0	gene_id "G4P62_015139"; transcript_id "gnl|WGS:JAAVVJ|G4P62_T025161"; gbkey "CDS"; locus_tag "G4P62_015139"; orig_transcript_id "gnl|WGS:JAAVVJ|G4P62_T025161"; product "transcript variant X4"; protein_id "KAF7201194.1"; exon_number "9";
CM025025.1	Genbank	CDS	11126248	11126435	.	+	2	gene_id "G4P62_015139"; transcript_id "gnl|WGS:JAAVVJ|G4P62_T025161"; gbkey "CDS"; locus_tag "G4P62_015139"; orig_transcript_id "gnl|WGS:JAAVVJ|G4P62_T025161"; product "transcript variant X4"; protein_id "KAF7201194.1"; exon_number "10";
CM025025.1	Genbank	CDS	11129826	11130182	.	+	0	gene_id "G4P62_015139"; transcript_id "gnl|WGS:JAAVVJ|G4P62_T025161"; gbkey "CDS"; locus_tag "G4P62_015139"; orig_transcript_id "gnl|WGS:JAAVVJ|G4P62_T025161"; product "transcript variant X4"; protein_id "KAF7201194.1"; exon_number "11";
CM025025.1	Genbank	CDS	11131058	11131169	.	+	0	gene_id "G4P62_015139"; transcript_id "gnl|WGS:JAAVVJ|G4P62_T025161"; gbkey "CDS"; locus_tag "G4P62_015139"; orig_transcript_id "gnl|WGS:JAAVVJ|G4P62_T025161"; product "transcript variant X4"; protein_id "KAF7201194.1"; exon_number "12";
CM025025.1	Genbank	CDS	11132317	11132486	.	+	2	gene_id "G4P62_015139"; transcript_id "gnl|WGS:JAAVVJ|G4P62_T025161"; gbkey "CDS"; locus_tag "G4P62_015139"; orig_transcript_id "gnl|WGS:JAAVVJ|G4P62_T025161"; product "transcript variant X4"; protein_id "KAF7201194.1"; exon_number "13";
CM025025.1	Genbank	CDS	11133220	11133326	.	+	0	gene_id "G4P62_015139"; transcript_id "gnl|WGS:JAAVVJ|G4P62_T025161"; gbkey "CDS"; locus_tag "G4P62_015139"; orig_transcript_id "gnl|WGS:JAAVVJ|G4P62_T025161"; product "transcript variant X4"; protein_id "KAF7201194.1"; exon_number "14";
CM025025.1	Genbank	CDS	11133407	11133561	.	+	1	gene_id "G4P62_015139"; transcript_id "gnl|WGS:JAAVVJ|G4P62_T025161"; gbkey "CDS"; locus_tag "G4P62_015139"; orig_transcript_id "gnl|WGS:JAAVVJ|G4P62_T025161"; product "transcript variant X4"; protein_id "KAF7201194.1"; exon_number "15";
CM025025.1	Genbank	CDS	11133648	11133792	.	+	2	gene_id "G4P62_015139"; transcript_id "gnl|WGS:JAAVVJ|G4P62_T025161"; gbkey "CDS"; locus_tag "G4P62_015139"; orig_transcript_id "gnl|WGS:JAAVVJ|G4P62_T025161"; product "transcript variant X4"; protein_id "KAF7201194.1"; exon_number "16";
CM025025.1	Genbank	CDS	11135740	11135849	.	+	1	gene_id "G4P62_015139"; transcript_id "gnl|WGS:JAAVVJ|G4P62_T025161"; gbkey "CDS"; locus_tag "G4P62_015139"; orig_transcript_id "gnl|WGS:JAAVVJ|G4P62_T025161"; product "transcript variant X4"; protein_id "KAF7201194.1"; exon_number "17";
CM025025.1	Genbank	CDS	11135914	11136041	.	+	2	gene_id "G4P62_015139"; transcript_id "gnl|WGS:JAAVVJ|G4P62_T025161"; gbkey "CDS"; locus_tag "G4P62_015139"; orig_transcript_id "gnl|WGS:JAAVVJ|G4P62_T025161"; product "transcript variant X4"; protein_id "KAF7201194.1"; exon_number "18";
CM025025.1	Genbank	CDS	11136154	11136381	.	+	0	gene_id "G4P62_015139"; transcript_id "gnl|WGS:JAAVVJ|G4P62_T025161"; gbkey "CDS"; locus_tag "G4P62_015139"; orig_transcript_id "gnl|WGS:JAAVVJ|G4P62_T025161"; product "transcript variant X4"; protein_id "KAF7201194.1"; exon_number "19";
CM025025.1	Genbank	start_codon	11099289	11099291	.	+	0	gene_id "G4P62_015139"; transcript_id "gnl|WGS:JAAVVJ|G4P62_T025161"; gbkey "CDS"; locus_tag "G4P62_015139"; orig_transcript_id "gnl|WGS:JAAVVJ|G4P62_T025161"; product "transcript variant X4"; protein_id "KAF7201194.1"; exon_number "1";
CM025025.1	Genbank	stop_codon	11136382	11136384	.	+	0	gene_id "G4P62_015139"; transcript_id "gnl|WGS:JAAVVJ|G4P62_T025161"; gbkey "CDS"; locus_tag "G4P62_015139"; orig_transcript_id "gnl|WGS:JAAVVJ|G4P62_T025161"; product "transcript variant X4"; protein_id "KAF7201194.1"; exon_number "19";
CM025025.1	Genbank	transcript	11098872	11137573	.	+	.	gene_id "G4P62_015139"; transcript_id "gnl|WGS:JAAVVJ|G4P62_T025162"; gbkey "mRNA"; locus_tag "G4P62_015139"; note "transcript variant X3"; orig_protein_id "gnl|WGS:JAAVVJ|G4P62_P025162"; orig_transcript_id "gnl|WGS:JAAVVJ|G4P62_T025162"; product "la-related protein 1B-like"; transcript_biotype "mRNA";
CM025025.1	Genbank	exon	11098872	11099637	.	+	.	gene_id "G4P62_015139"; transcript_id "gnl|WGS:JAAVVJ|G4P62_T025162"; locus_tag "G4P62_015139"; note "transcript variant X3"; orig_protein_id "gnl|WGS:JAAVVJ|G4P62_P025162"; orig_transcript_id "gnl|WGS:JAAVVJ|G4P62_T025162"; product "la-related protein 1B-like"; transcript_biotype "mRNA"; exon_number "1";
CM025025.1	Genbank	exon	11115405	11115466	.	+	.	gene_id "G4P62_015139"; transcript_id "gnl|WGS:JAAVVJ|G4P62_T025162"; locus_tag "G4P62_015139"; note "transcript variant X3"; orig_protein_id "gnl|WGS:JAAVVJ|G4P62_P025162"; orig_transcript_id "gnl|WGS:JAAVVJ|G4P62_T025162"; product "la-related protein 1B-like"; transcript_biotype "mRNA"; exon_number "2";
CM025025.1	Genbank	exon	11117196	11117252	.	+	.	gene_id "G4P62_015139"; transcript_id "gnl|WGS:JAAVVJ|G4P62_T025162"; locus_tag "G4P62_015139"; note "transcript variant X3"; orig_protein_id "gnl|WGS:JAAVVJ|G4P62_P025162"; orig_transcript_id "gnl|WGS:JAAVVJ|G4P62_T025162"; product "la-related protein 1B-like"; transcript_biotype "mRNA"; exon_number "3";
CM025025.1	Genbank	exon	11117690	11117906	.	+	.	gene_id "G4P62_015139"; transcript_id "gnl|WGS:JAAVVJ|G4P62_T025162"; locus_tag "G4P62_015139"; note "transcript variant X3"; orig_protein_id "gnl|WGS:JAAVVJ|G4P62_P025162"; orig_transcript_id "gnl|WGS:JAAVVJ|G4P62_T025162"; product "la-related protein 1B-like"; transcript_biotype "mRNA"; exon_number "4";
CM025025.1	Genbank	exon	11122010	11122165	.	+	.	gene_id "G4P62_015139"; transcript_id "gnl|WGS:JAAVVJ|G4P62_T025162"; locus_tag "G4P62_015139"; note "transcript variant X3"; orig_protein_id "gnl|WGS:JAAVVJ|G4P62_P025162"; orig_transcript_id "gnl|WGS:JAAVVJ|G4P62_T025162"; product "la-related protein 1B-like"; transcript_biotype "mRNA"; exon_number "5";
CM025025.1	Genbank	exon	11123540	11123662	.	+	.	gene_id "G4P62_015139"; transcript_id "gnl|WGS:JAAVVJ|G4P62_T025162"; locus_tag "G4P62_015139"; note "transcript variant X3"; orig_protein_id "gnl|WGS:JAAVVJ|G4P62_P025162"; orig_transcript_id "gnl|WGS:JAAVVJ|G4P62_T025162"; product "la-related protein 1B-like"; transcript_biotype "mRNA"; exon_number "6";
CM025025.1	Genbank	exon	11123745	11123913	.	+	.	gene_id "G4P62_015139"; transcript_id "gnl|WGS:JAAVVJ|G4P62_T025162"; locus_tag "G4P62_015139"; note "transcript variant X3"; orig_protein_id "gnl|WGS:JAAVVJ|G4P62_P025162"; orig_transcript_id "gnl|WGS:JAAVVJ|G4P62_T025162"; product "la-related protein 1B-like"; transcript_biotype "mRNA"; exon_number "7";
CM025025.1	Genbank	exon	11125377	11125521	.	+	.	gene_id "G4P62_015139"; transcript_id "gnl|WGS:JAAVVJ|G4P62_T025162"; locus_tag "G4P62_015139"; note "transcript variant X3"; orig_protein_id "gnl|WGS:JAAVVJ|G4P62_P025162"; orig_transcript_id "gnl|WGS:JAAVVJ|G4P62_T025162"; product "la-related protein 1B-like"; transcript_biotype "mRNA"; exon_number "8";
CM025025.1	Genbank	exon	11125604	11125781	.	+	.	gene_id "G4P62_015139"; transcript_id "gnl|WGS:JAAVVJ|G4P62_T025162"; locus_tag "G4P62_015139"; note "transcript variant X3"; orig_protein_id "gnl|WGS:JAAVVJ|G4P62_P025162"; orig_transcript_id "gnl|WGS:JAAVVJ|G4P62_T025162"; product "la-related protein 1B-like"; transcript_biotype "mRNA"; exon_number "9";
CM025025.1	Genbank	exon	11126248	11126435	.	+	.	gene_id "G4P62_015139"; transcript_id "gnl|WGS:JAAVVJ|G4P62_T025162"; locus_tag "G4P62_015139"; note "transcript variant X3"; orig_protein_id "gnl|WGS:JAAVVJ|G4P62_P025162"; orig_transcript_id "gnl|WGS:JAAVVJ|G4P62_T025162"; product "la-related protein 1B-like"; transcript_biotype "mRNA"; exon_number "10";
CM025025.1	Genbank	exon	11129826	11130182	.	+	.	gene_id "G4P62_015139"; transcript_id "gnl|WGS:JAAVVJ|G4P62_T025162"; locus_tag "G4P62_015139"; note "transcript variant X3"; orig_protein_id "gnl|WGS:JAAVVJ|G4P62_P025162"; orig_transcript_id "gnl|WGS:JAAVVJ|G4P62_T025162"; product "la-related protein 1B-like"; transcript_biotype "mRNA"; exon_number "11";
CM025025.1	Genbank	exon	11131058	11131169	.	+	.	gene_id "G4P62_015139"; transcript_id "gnl|WGS:JAAVVJ|G4P62_T025162"; locus_tag "G4P62_015139"; note "transcript variant X3"; orig_protein_id "gnl|WGS:JAAVVJ|G4P62_P025162"; orig_transcript_id "gnl|WGS:JAAVVJ|G4P62_T025162"; product "la-related protein 1B-like"; transcript_biotype "mRNA"; exon_number "12";
CM025025.1	Genbank	exon	11132317	11132486	.	+	.	gene_id "G4P62_015139"; transcript_id "gnl|WGS:JAAVVJ|G4P62_T025162"; locus_tag "G4P62_015139"; note "transcript variant X3"; orig_protein_id "gnl|WGS:JAAVVJ|G4P62_P025162"; orig_transcript_id "gnl|WGS:JAAVVJ|G4P62_T025162"; product "la-related protein 1B-like"; transcript_biotype "mRNA"; exon_number "13";
CM025025.1	Genbank	exon	11133220	11133326	.	+	.	gene_id "G4P62_015139"; transcript_id "gnl|WGS:JAAVVJ|G4P62_T025162"; locus_tag "G4P62_015139"; note "transcript variant X3"; orig_protein_id "gnl|WGS:JAAVVJ|G4P62_P025162"; orig_transcript_id "gnl|WGS:JAAVVJ|G4P62_T025162"; product "la-related protein 1B-like"; transcript_biotype "mRNA"; exon_number "14";
CM025025.1	Genbank	exon	11133407	11133561	.	+	.	gene_id "G4P62_015139"; transcript_id "gnl|WGS:JAAVVJ|G4P62_T025162"; locus_tag "G4P62_015139"; note "transcript variant X3"; orig_protein_id "gnl|WGS:JAAVVJ|G4P62_P025162"; orig_transcript_id "gnl|WGS:JAAVVJ|G4P62_T025162"; product "la-related protein 1B-like"; transcript_biotype "mRNA"; exon_number "15";
CM025025.1	Genbank	exon	11133648	11133792	.	+	.	gene_id "G4P62_015139"; transcript_id "gnl|WGS:JAAVVJ|G4P62_T025162"; locus_tag "G4P62_015139"; note "transcript variant X3"; orig_protein_id "gnl|WGS:JAAVVJ|G4P62_P025162"; orig_transcript_id "gnl|WGS:JAAVVJ|G4P62_T025162"; product "la-related protein 1B-like"; transcript_biotype "mRNA"; exon_number "16";
CM025025.1	Genbank	exon	11135740	11135849	.	+	.	gene_id "G4P62_015139"; transcript_id "gnl|WGS:JAAVVJ|G4P62_T025162"; locus_tag "G4P62_015139"; note "transcript variant X3"; orig_protein_id "gnl|WGS:JAAVVJ|G4P62_P025162"; orig_transcript_id "gnl|WGS:JAAVVJ|G4P62_T025162"; product "la-related protein 1B-like"; transcript_biotype "mRNA"; exon_number "17";
CM025025.1	Genbank	exon	11135914	11136041	.	+	.	gene_id "G4P62_015139"; transcript_id "gnl|WGS:JAAVVJ|G4P62_T025162"; locus_tag "G4P62_015139"; note "transcript variant X3"; orig_protein_id "gnl|WGS:JAAVVJ|G4P62_P025162"; orig_transcript_id "gnl|WGS:JAAVVJ|G4P62_T025162"; product "la-related protein 1B-like"; transcript_biotype "mRNA"; exon_number "18";
CM025025.1	Genbank	exon	11136154	11137573	.	+	.	gene_id "G4P62_015139"; transcript_id "gnl|WGS:JAAVVJ|G4P62_T025162"; locus_tag "G4P62_015139"; note "transcript variant X3"; orig_protein_id "gnl|WGS:JAAVVJ|G4P62_P025162"; orig_transcript_id "gnl|WGS:JAAVVJ|G4P62_T025162"; product "la-related protein 1B-like"; transcript_biotype "mRNA"; exon_number "19";
CM025025.1	Genbank	CDS	11099289	11099637	.	+	0	gene_id "G4P62_015139"; transcript_id "gnl|WGS:JAAVVJ|G4P62_T025162"; gbkey "CDS"; locus_tag "G4P62_015139"; orig_transcript_id "gnl|WGS:JAAVVJ|G4P62_T025162"; product "transcript variant X3"; protein_id "KAF7201195.1"; exon_number "1";
CM025025.1	Genbank	CDS	11115405	11115466	.	+	2	gene_id "G4P62_015139"; transcript_id "gnl|WGS:JAAVVJ|G4P62_T025162"; gbkey "CDS"; locus_tag "G4P62_015139"; orig_transcript_id "gnl|WGS:JAAVVJ|G4P62_T025162"; product "transcript variant X3"; protein_id "KAF7201195.1"; exon_number "2";
CM025025.1	Genbank	CDS	11117196	11117252	.	+	0	gene_id "G4P62_015139"; transcript_id "gnl|WGS:JAAVVJ|G4P62_T025162"; gbkey "CDS"; locus_tag "G4P62_015139"; orig_transcript_id "gnl|WGS:JAAVVJ|G4P62_T025162"; product "transcript variant X3"; protein_id "KAF7201195.1"; exon_number "3";
CM025025.1	Genbank	CDS	11117690	11117906	.	+	0	gene_id "G4P62_015139"; transcript_id "gnl|WGS:JAAVVJ|G4P62_T025162"; gbkey "CDS"; locus_tag "G4P62_015139"; orig_transcript_id "gnl|WGS:JAAVVJ|G4P62_T025162"; product "transcript variant X3"; protein_id "KAF7201195.1"; exon_number "4";
CM025025.1	Genbank	CDS	11122010	11122165	.	+	2	gene_id "G4P62_015139"; transcript_id "gnl|WGS:JAAVVJ|G4P62_T025162"; gbkey "CDS"; locus_tag "G4P62_015139"; orig_transcript_id "gnl|WGS:JAAVVJ|G4P62_T025162"; product "transcript variant X3"; protein_id "KAF7201195.1"; exon_number "5";
CM025025.1	Genbank	CDS	11123540	11123662	.	+	2	gene_id "G4P62_015139"; transcript_id "gnl|WGS:JAAVVJ|G4P62_T025162"; gbkey "CDS"; locus_tag "G4P62_015139"; orig_transcript_id "gnl|WGS:JAAVVJ|G4P62_T025162"; product "transcript variant X3"; protein_id "KAF7201195.1"; exon_number "6";
CM025025.1	Genbank	CDS	11123745	11123913	.	+	2	gene_id "G4P62_015139"; transcript_id "gnl|WGS:JAAVVJ|G4P62_T025162"; gbkey "CDS"; locus_tag "G4P62_015139"; orig_transcript_id "gnl|WGS:JAAVVJ|G4P62_T025162"; product "transcript variant X3"; protein_id "KAF7201195.1"; exon_number "7";
CM025025.1	Genbank	CDS	11125377	11125521	.	+	1	gene_id "G4P62_015139"; transcript_id "gnl|WGS:JAAVVJ|G4P62_T025162"; gbkey "CDS"; locus_tag "G4P62_015139"; orig_transcript_id "gnl|WGS:JAAVVJ|G4P62_T025162"; product "transcript variant X3"; protein_id "KAF7201195.1"; exon_number "8";
CM025025.1	Genbank	CDS	11125604	11125781	.	+	0	gene_id "G4P62_015139"; transcript_id "gnl|WGS:JAAVVJ|G4P62_T025162"; gbkey "CDS"; locus_tag "G4P62_015139"; orig_transcript_id "gnl|WGS:JAAVVJ|G4P62_T025162"; product "transcript variant X3"; protein_id "KAF7201195.1"; exon_number "9";
CM025025.1	Genbank	CDS	11126248	11126435	.	+	2	gene_id "G4P62_015139"; transcript_id "gnl|WGS:JAAVVJ|G4P62_T025162"; gbkey "CDS"; locus_tag "G4P62_015139"; orig_transcript_id "gnl|WGS:JAAVVJ|G4P62_T025162"; product "transcript variant X3"; protein_id "KAF7201195.1"; exon_number "10";
CM025025.1	Genbank	CDS	11129826	11130182	.	+	0	gene_id "G4P62_015139"; transcript_id "gnl|WGS:JAAVVJ|G4P62_T025162"; gbkey "CDS"; locus_tag "G4P62_015139"; orig_transcript_id "gnl|WGS:JAAVVJ|G4P62_T025162"; product "transcript variant X3"; protein_id "KAF7201195.1"; exon_number "11";
CM025025.1	Genbank	CDS	11131058	11131169	.	+	0	gene_id "G4P62_015139"; transcript_id "gnl|WGS:JAAVVJ|G4P62_T025162"; gbkey "CDS"; locus_tag "G4P62_015139"; orig_transcript_id "gnl|WGS:JAAVVJ|G4P62_T025162"; product "transcript variant X3"; protein_id "KAF7201195.1"; exon_number "12";
CM025025.1	Genbank	CDS	11132317	11132486	.	+	2	gene_id "G4P62_015139"; transcript_id "gnl|WGS:JAAVVJ|G4P62_T025162"; gbkey "CDS"; locus_tag "G4P62_015139"; orig_transcript_id "gnl|WGS:JAAVVJ|G4P62_T025162"; product "transcript variant X3"; protein_id "KAF7201195.1"; exon_number "13";
CM025025.1	Genbank	CDS	11133220	11133326	.	+	0	gene_id "G4P62_015139"; transcript_id "gnl|WGS:JAAVVJ|G4P62_T025162"; gbkey "CDS"; locus_tag "G4P62_015139"; orig_transcript_id "gnl|WGS:JAAVVJ|G4P62_T025162"; product "transcript variant X3"; protein_id "KAF7201195.1"; exon_number "14";
CM025025.1	Genbank	CDS	11133407	11133561	.	+	1	gene_id "G4P62_015139"; transcript_id "gnl|WGS:JAAVVJ|G4P62_T025162"; gbkey "CDS"; locus_tag "G4P62_015139"; orig_transcript_id "gnl|WGS:JAAVVJ|G4P62_T025162"; product "transcript variant X3"; protein_id "KAF7201195.1"; exon_number "15";
CM025025.1	Genbank	CDS	11133648	11133792	.	+	2	gene_id "G4P62_015139"; transcript_id "gnl|WGS:JAAVVJ|G4P62_T025162"; gbkey "CDS"; locus_tag "G4P62_015139"; orig_transcript_id "gnl|WGS:JAAVVJ|G4P62_T025162"; product "transcript variant X3"; protein_id "KAF7201195.1"; exon_number "16";
CM025025.1	Genbank	CDS	11135740	11135849	.	+	1	gene_id "G4P62_015139"; transcript_id "gnl|WGS:JAAVVJ|G4P62_T025162"; gbkey "CDS"; locus_tag "G4P62_015139"; orig_transcript_id "gnl|WGS:JAAVVJ|G4P62_T025162"; product "transcript variant X3"; protein_id "KAF7201195.1"; exon_number "17";
CM025025.1	Genbank	CDS	11135914	11136041	.	+	2	gene_id "G4P62_015139"; transcript_id "gnl|WGS:JAAVVJ|G4P62_T025162"; gbkey "CDS"; locus_tag "G4P62_015139"; orig_transcript_id "gnl|WGS:JAAVVJ|G4P62_T025162"; product "transcript variant X3"; protein_id "KAF7201195.1"; exon_number "18";
CM025025.1	Genbank	CDS	11136154	11136381	.	+	0	gene_id "G4P62_015139"; transcript_id "gnl|WGS:JAAVVJ|G4P62_T025162"; gbkey "CDS"; locus_tag "G4P62_015139"; orig_transcript_id "gnl|WGS:JAAVVJ|G4P62_T025162"; product "transcript variant X3"; protein_id "KAF7201195.1"; exon_number "19";
CM025025.1	Genbank	start_codon	11099289	11099291	.	+	0	gene_id "G4P62_015139"; transcript_id "gnl|WGS:JAAVVJ|G4P62_T025162"; gbkey "CDS"; locus_tag "G4P62_015139"; orig_transcript_id "gnl|WGS:JAAVVJ|G4P62_T025162"; product "transcript variant X3"; protein_id "KAF7201195.1"; exon_number "1";
CM025025.1	Genbank	stop_codon	11136382	11136384	.	+	0	gene_id "G4P62_015139"; transcript_id "gnl|WGS:JAAVVJ|G4P62_T025162"; gbkey "CDS"; locus_tag "G4P62_015139"; orig_transcript_id "gnl|WGS:JAAVVJ|G4P62_T025162"; product "transcript variant X3"; protein_id "KAF7201195.1"; exon_number "19";
CM025025.1	Genbank	transcript	11098872	11137573	.	+	.	gene_id "G4P62_015139"; transcript_id "gnl|WGS:JAAVVJ|G4P62_T025163"; gbkey "mRNA"; locus_tag "G4P62_015139"; note "transcript variant X5"; orig_protein_id "gnl|WGS:JAAVVJ|G4P62_P025163"; orig_transcript_id "gnl|WGS:JAAVVJ|G4P62_T025163"; product "la-related protein 1B-like"; transcript_biotype "mRNA";
CM025025.1	Genbank	exon	11098872	11099637	.	+	.	gene_id "G4P62_015139"; transcript_id "gnl|WGS:JAAVVJ|G4P62_T025163"; locus_tag "G4P62_015139"; note "transcript variant X5"; orig_protein_id "gnl|WGS:JAAVVJ|G4P62_P025163"; orig_transcript_id "gnl|WGS:JAAVVJ|G4P62_T025163"; product "la-related protein 1B-like"; transcript_biotype "mRNA"; exon_number "1";
CM025025.1	Genbank	exon	11115405	11115466	.	+	.	gene_id "G4P62_015139"; transcript_id "gnl|WGS:JAAVVJ|G4P62_T025163"; locus_tag "G4P62_015139"; note "transcript variant X5"; orig_protein_id "gnl|WGS:JAAVVJ|G4P62_P025163"; orig_transcript_id "gnl|WGS:JAAVVJ|G4P62_T025163"; product "la-related protein 1B-like"; transcript_biotype "mRNA"; exon_number "2";
CM025025.1	Genbank	exon	11117196	11117252	.	+	.	gene_id "G4P62_015139"; transcript_id "gnl|WGS:JAAVVJ|G4P62_T025163"; locus_tag "G4P62_015139"; note "transcript variant X5"; orig_protein_id "gnl|WGS:JAAVVJ|G4P62_P025163"; orig_transcript_id "gnl|WGS:JAAVVJ|G4P62_T025163"; product "la-related protein 1B-like"; transcript_biotype "mRNA"; exon_number "3";
CM025025.1	Genbank	exon	11117690	11117906	.	+	.	gene_id "G4P62_015139"; transcript_id "gnl|WGS:JAAVVJ|G4P62_T025163"; locus_tag "G4P62_015139"; note "transcript variant X5"; orig_protein_id "gnl|WGS:JAAVVJ|G4P62_P025163"; orig_transcript_id "gnl|WGS:JAAVVJ|G4P62_T025163"; product "la-related protein 1B-like"; transcript_biotype "mRNA"; exon_number "4";
CM025025.1	Genbank	exon	11123540	11123662	.	+	.	gene_id "G4P62_015139"; transcript_id "gnl|WGS:JAAVVJ|G4P62_T025163"; locus_tag "G4P62_015139"; note "transcript variant X5"; orig_protein_id "gnl|WGS:JAAVVJ|G4P62_P025163"; orig_transcript_id "gnl|WGS:JAAVVJ|G4P62_T025163"; product "la-related protein 1B-like"; transcript_biotype "mRNA"; exon_number "5";
CM025025.1	Genbank	exon	11123745	11123913	.	+	.	gene_id "G4P62_015139"; transcript_id "gnl|WGS:JAAVVJ|G4P62_T025163"; locus_tag "G4P62_015139"; note "transcript variant X5"; orig_protein_id "gnl|WGS:JAAVVJ|G4P62_P025163"; orig_transcript_id "gnl|WGS:JAAVVJ|G4P62_T025163"; product "la-related protein 1B-like"; transcript_biotype "mRNA"; exon_number "6";
CM025025.1	Genbank	exon	11125377	11125521	.	+	.	gene_id "G4P62_015139"; transcript_id "gnl|WGS:JAAVVJ|G4P62_T025163"; locus_tag "G4P62_015139"; note "transcript variant X5"; orig_protein_id "gnl|WGS:JAAVVJ|G4P62_P025163"; orig_transcript_id "gnl|WGS:JAAVVJ|G4P62_T025163"; product "la-related protein 1B-like"; transcript_biotype "mRNA"; exon_number "7";
CM025025.1	Genbank	exon	11125604	11125781	.	+	.	gene_id "G4P62_015139"; transcript_id "gnl|WGS:JAAVVJ|G4P62_T025163"; locus_tag "G4P62_015139"; note "transcript variant X5"; orig_protein_id "gnl|WGS:JAAVVJ|G4P62_P025163"; orig_transcript_id "gnl|WGS:JAAVVJ|G4P62_T025163"; product "la-related protein 1B-like"; transcript_biotype "mRNA"; exon_number "8";
CM025025.1	Genbank	exon	11126248	11126435	.	+	.	gene_id "G4P62_015139"; transcript_id "gnl|WGS:JAAVVJ|G4P62_T025163"; locus_tag "G4P62_015139"; note "transcript variant X5"; orig_protein_id "gnl|WGS:JAAVVJ|G4P62_P025163"; orig_transcript_id "gnl|WGS:JAAVVJ|G4P62_T025163"; product "la-related protein 1B-like"; transcript_biotype "mRNA"; exon_number "9";
CM025025.1	Genbank	exon	11129826	11130182	.	+	.	gene_id "G4P62_015139"; transcript_id "gnl|WGS:JAAVVJ|G4P62_T025163"; locus_tag "G4P62_015139"; note "transcript variant X5"; orig_protein_id "gnl|WGS:JAAVVJ|G4P62_P025163"; orig_transcript_id "gnl|WGS:JAAVVJ|G4P62_T025163"; product "la-related protein 1B-like"; transcript_biotype "mRNA"; exon_number "10";
CM025025.1	Genbank	exon	11131058	11131169	.	+	.	gene_id "G4P62_015139"; transcript_id "gnl|WGS:JAAVVJ|G4P62_T025163"; locus_tag "G4P62_015139"; note "transcript variant X5"; orig_protein_id "gnl|WGS:JAAVVJ|G4P62_P025163"; orig_transcript_id "gnl|WGS:JAAVVJ|G4P62_T025163"; product "la-related protein 1B-like"; transcript_biotype "mRNA"; exon_number "11";
CM025025.1	Genbank	exon	11132317	11132486	.	+	.	gene_id "G4P62_015139"; transcript_id "gnl|WGS:JAAVVJ|G4P62_T025163"; locus_tag "G4P62_015139"; note "transcript variant X5"; orig_protein_id "gnl|WGS:JAAVVJ|G4P62_P025163"; orig_transcript_id "gnl|WGS:JAAVVJ|G4P62_T025163"; product "la-related protein 1B-like"; transcript_biotype "mRNA"; exon_number "12";
CM025025.1	Genbank	exon	11133220	11133326	.	+	.	gene_id "G4P62_015139"; transcript_id "gnl|WGS:JAAVVJ|G4P62_T025163"; locus_tag "G4P62_015139"; note "transcript variant X5"; orig_protein_id "gnl|WGS:JAAVVJ|G4P62_P025163"; orig_transcript_id "gnl|WGS:JAAVVJ|G4P62_T025163"; product "la-related protein 1B-like"; transcript_biotype "mRNA"; exon_number "13";
CM025025.1	Genbank	exon	11133407	11133561	.	+	.	gene_id "G4P62_015139"; transcript_id "gnl|WGS:JAAVVJ|G4P62_T025163"; locus_tag "G4P62_015139"; note "transcript variant X5"; orig_protein_id "gnl|WGS:JAAVVJ|G4P62_P025163"; orig_transcript_id "gnl|WGS:JAAVVJ|G4P62_T025163"; product "la-related protein 1B-like"; transcript_biotype "mRNA"; exon_number "14";
CM025025.1	Genbank	exon	11133648	11133792	.	+	.	gene_id "G4P62_015139"; transcript_id "gnl|WGS:JAAVVJ|G4P62_T025163"; locus_tag "G4P62_015139"; note "transcript variant X5"; orig_protein_id "gnl|WGS:JAAVVJ|G4P62_P025163"; orig_transcript_id "gnl|WGS:JAAVVJ|G4P62_T025163"; product "la-related protein 1B-like"; transcript_biotype "mRNA"; exon_number "15";
CM025025.1	Genbank	exon	11135740	11135849	.	+	.	gene_id "G4P62_015139"; transcript_id "gnl|WGS:JAAVVJ|G4P62_T025163"; locus_tag "G4P62_015139"; note "transcript variant X5"; orig_protein_id "gnl|WGS:JAAVVJ|G4P62_P025163"; orig_transcript_id "gnl|WGS:JAAVVJ|G4P62_T025163"; product "la-related protein 1B-like"; transcript_biotype "mRNA"; exon_number "16";
CM025025.1	Genbank	exon	11135914	11136041	.	+	.	gene_id "G4P62_015139"; transcript_id "gnl|WGS:JAAVVJ|G4P62_T025163"; locus_tag "G4P62_015139"; note "transcript variant X5"; orig_protein_id "gnl|WGS:JAAVVJ|G4P62_P025163"; orig_transcript_id "gnl|WGS:JAAVVJ|G4P62_T025163"; product "la-related protein 1B-like"; transcript_biotype "mRNA"; exon_number "17";
CM025025.1	Genbank	exon	11136154	11137573	.	+	.	gene_id "G4P62_015139"; transcript_id "gnl|WGS:JAAVVJ|G4P62_T025163"; locus_tag "G4P62_015139"; note "transcript variant X5"; orig_protein_id "gnl|WGS:JAAVVJ|G4P62_P025163"; orig_transcript_id "gnl|WGS:JAAVVJ|G4P62_T025163"; product "la-related protein 1B-like"; transcript_biotype "mRNA"; exon_number "18";
CM025025.1	Genbank	CDS	11099289	11099637	.	+	0	gene_id "G4P62_015139"; transcript_id "gnl|WGS:JAAVVJ|G4P62_T025163"; gbkey "CDS"; locus_tag "G4P62_015139"; orig_transcript_id "gnl|WGS:JAAVVJ|G4P62_T025163"; product "transcript variant X5"; protein_id "KAF7201196.1"; exon_number "1";
CM025025.1	Genbank	CDS	11115405	11115466	.	+	2	gene_id "G4P62_015139"; transcript_id "gnl|WGS:JAAVVJ|G4P62_T025163"; gbkey "CDS"; locus_tag "G4P62_015139"; orig_transcript_id "gnl|WGS:JAAVVJ|G4P62_T025163"; product "transcript variant X5"; protein_id "KAF7201196.1"; exon_number "2";
CM025025.1	Genbank	CDS	11117196	11117252	.	+	0	gene_id "G4P62_015139"; transcript_id "gnl|WGS:JAAVVJ|G4P62_T025163"; gbkey "CDS"; locus_tag "G4P62_015139"; orig_transcript_id "gnl|WGS:JAAVVJ|G4P62_T025163"; product "transcript variant X5"; protein_id "KAF7201196.1"; exon_number "3";
CM025025.1	Genbank	CDS	11117690	11117906	.	+	0	gene_id "G4P62_015139"; transcript_id "gnl|WGS:JAAVVJ|G4P62_T025163"; gbkey "CDS"; locus_tag "G4P62_015139"; orig_transcript_id "gnl|WGS:JAAVVJ|G4P62_T025163"; product "transcript variant X5"; protein_id "KAF7201196.1"; exon_number "4";
CM025025.1	Genbank	CDS	11123540	11123662	.	+	2	gene_id "G4P62_015139"; transcript_id "gnl|WGS:JAAVVJ|G4P62_T025163"; gbkey "CDS"; locus_tag "G4P62_015139"; orig_transcript_id "gnl|WGS:JAAVVJ|G4P62_T025163"; product "transcript variant X5"; protein_id "KAF7201196.1"; exon_number "5";
CM025025.1	Genbank	CDS	11123745	11123913	.	+	2	gene_id "G4P62_015139"; transcript_id "gnl|WGS:JAAVVJ|G4P62_T025163"; gbkey "CDS"; locus_tag "G4P62_015139"; orig_transcript_id "gnl|WGS:JAAVVJ|G4P62_T025163"; product "transcript variant X5"; protein_id "KAF7201196.1"; exon_number "6";
CM025025.1	Genbank	CDS	11125377	11125521	.	+	1	gene_id "G4P62_015139"; transcript_id "gnl|WGS:JAAVVJ|G4P62_T025163"; gbkey "CDS"; locus_tag "G4P62_015139"; orig_transcript_id "gnl|WGS:JAAVVJ|G4P62_T025163"; product "transcript variant X5"; protein_id "KAF7201196.1"; exon_number "7";
CM025025.1	Genbank	CDS	11125604	11125781	.	+	0	gene_id "G4P62_015139"; transcript_id "gnl|WGS:JAAVVJ|G4P62_T025163"; gbkey "CDS"; locus_tag "G4P62_015139"; orig_transcript_id "gnl|WGS:JAAVVJ|G4P62_T025163"; product "transcript variant X5"; protein_id "KAF7201196.1"; exon_number "8";
CM025025.1	Genbank	CDS	11126248	11126435	.	+	2	gene_id "G4P62_015139"; transcript_id "gnl|WGS:JAAVVJ|G4P62_T025163"; gbkey "CDS"; locus_tag "G4P62_015139"; orig_transcript_id "gnl|WGS:JAAVVJ|G4P62_T025163"; product "transcript variant X5"; protein_id "KAF7201196.1"; exon_number "9";
CM025025.1	Genbank	CDS	11129826	11130182	.	+	0	gene_id "G4P62_015139"; transcript_id "gnl|WGS:JAAVVJ|G4P62_T025163"; gbkey "CDS"; locus_tag "G4P62_015139"; orig_transcript_id "gnl|WGS:JAAVVJ|G4P62_T025163"; product "transcript variant X5"; protein_id "KAF7201196.1"; exon_number "10";
CM025025.1	Genbank	CDS	11131058	11131169	.	+	0	gene_id "G4P62_015139"; transcript_id "gnl|WGS:JAAVVJ|G4P62_T025163"; gbkey "CDS"; locus_tag "G4P62_015139"; orig_transcript_id "gnl|WGS:JAAVVJ|G4P62_T025163"; product "transcript variant X5"; protein_id "KAF7201196.1"; exon_number "11";
CM025025.1	Genbank	CDS	11132317	11132486	.	+	2	gene_id "G4P62_015139"; transcript_id "gnl|WGS:JAAVVJ|G4P62_T025163"; gbkey "CDS"; locus_tag "G4P62_015139"; orig_transcript_id "gnl|WGS:JAAVVJ|G4P62_T025163"; product "transcript variant X5"; protein_id "KAF7201196.1"; exon_number "12";
CM025025.1	Genbank	CDS	11133220	11133326	.	+	0	gene_id "G4P62_015139"; transcript_id "gnl|WGS:JAAVVJ|G4P62_T025163"; gbkey "CDS"; locus_tag "G4P62_015139"; orig_transcript_id "gnl|WGS:JAAVVJ|G4P62_T025163"; product "transcript variant X5"; protein_id "KAF7201196.1"; exon_number "13";
CM025025.1	Genbank	CDS	11133407	11133561	.	+	1	gene_id "G4P62_015139"; transcript_id "gnl|WGS:JAAVVJ|G4P62_T025163"; gbkey "CDS"; locus_tag "G4P62_015139"; orig_transcript_id "gnl|WGS:JAAVVJ|G4P62_T025163"; product "transcript variant X5"; protein_id "KAF7201196.1"; exon_number "14";
CM025025.1	Genbank	CDS	11133648	11133792	.	+	2	gene_id "G4P62_015139"; transcript_id "gnl|WGS:JAAVVJ|G4P62_T025163"; gbkey "CDS"; locus_tag "G4P62_015139"; orig_transcript_id "gnl|WGS:JAAVVJ|G4P62_T025163"; product "transcript variant X5"; protein_id "KAF7201196.1"; exon_number "15";
CM025025.1	Genbank	CDS	11135740	11135849	.	+	1	gene_id "G4P62_015139"; transcript_id "gnl|WGS:JAAVVJ|G4P62_T025163"; gbkey "CDS"; locus_tag "G4P62_015139"; orig_transcript_id "gnl|WGS:JAAVVJ|G4P62_T025163"; product "transcript variant X5"; protein_id "KAF7201196.1"; exon_number "16";
CM025025.1	Genbank	CDS	11135914	11136041	.	+	2	gene_id "G4P62_015139"; transcript_id "gnl|WGS:JAAVVJ|G4P62_T025163"; gbkey "CDS"; locus_tag "G4P62_015139"; orig_transcript_id "gnl|WGS:JAAVVJ|G4P62_T025163"; product "transcript variant X5"; protein_id "KAF7201196.1"; exon_number "17";
CM025025.1	Genbank	CDS	11136154	11136381	.	+	0	gene_id "G4P62_015139"; transcript_id "gnl|WGS:JAAVVJ|G4P62_T025163"; gbkey "CDS"; locus_tag "G4P62_015139"; orig_transcript_id "gnl|WGS:JAAVVJ|G4P62_T025163"; product "transcript variant X5"; protein_id "KAF7201196.1"; exon_number "18";
CM025025.1	Genbank	start_codon	11099289	11099291	.	+	0	gene_id "G4P62_015139"; transcript_id "gnl|WGS:JAAVVJ|G4P62_T025163"; gbkey "CDS"; locus_tag "G4P62_015139"; orig_transcript_id "gnl|WGS:JAAVVJ|G4P62_T025163"; product "transcript variant X5"; protein_id "KAF7201196.1"; exon_number "1";
CM025025.1	Genbank	stop_codon	11136382	11136384	.	+	0	gene_id "G4P62_015139"; transcript_id "gnl|WGS:JAAVVJ|G4P62_T025163"; gbkey "CDS"; locus_tag "G4P62_015139"; orig_transcript_id "gnl|WGS:JAAVVJ|G4P62_T025163"; product "transcript variant X5"; protein_id "KAF7201196.1"; exon_number "18";
CM025025.1	Genbank	transcript	11098872	11137573	.	+	.	gene_id "G4P62_015139"; transcript_id "gnl|WGS:JAAVVJ|G4P62_T025164"; gbkey "mRNA"; locus_tag "G4P62_015139"; note "transcript variant X6"; orig_protein_id "gnl|WGS:JAAVVJ|G4P62_P025164"; orig_transcript_id "gnl|WGS:JAAVVJ|G4P62_T025164"; product "la-related protein 1B-like"; transcript_biotype "mRNA";
CM025025.1	Genbank	exon	11098872	11099637	.	+	.	gene_id "G4P62_015139"; transcript_id "gnl|WGS:JAAVVJ|G4P62_T025164"; locus_tag "G4P62_015139"; note "transcript variant X6"; orig_protein_id "gnl|WGS:JAAVVJ|G4P62_P025164"; orig_transcript_id "gnl|WGS:JAAVVJ|G4P62_T025164"; product "la-related protein 1B-like"; transcript_biotype "mRNA"; exon_number "1";
CM025025.1	Genbank	exon	11115405	11115466	.	+	.	gene_id "G4P62_015139"; transcript_id "gnl|WGS:JAAVVJ|G4P62_T025164"; locus_tag "G4P62_015139"; note "transcript variant X6"; orig_protein_id "gnl|WGS:JAAVVJ|G4P62_P025164"; orig_transcript_id "gnl|WGS:JAAVVJ|G4P62_T025164"; product "la-related protein 1B-like"; transcript_biotype "mRNA"; exon_number "2";
CM025025.1	Genbank	exon	11117196	11117252	.	+	.	gene_id "G4P62_015139"; transcript_id "gnl|WGS:JAAVVJ|G4P62_T025164"; locus_tag "G4P62_015139"; note "transcript variant X6"; orig_protein_id "gnl|WGS:JAAVVJ|G4P62_P025164"; orig_transcript_id "gnl|WGS:JAAVVJ|G4P62_T025164"; product "la-related protein 1B-like"; transcript_biotype "mRNA"; exon_number "3";
CM025025.1	Genbank	exon	11117690	11117906	.	+	.	gene_id "G4P62_015139"; transcript_id "gnl|WGS:JAAVVJ|G4P62_T025164"; locus_tag "G4P62_015139"; note "transcript variant X6"; orig_protein_id "gnl|WGS:JAAVVJ|G4P62_P025164"; orig_transcript_id "gnl|WGS:JAAVVJ|G4P62_T025164"; product "la-related protein 1B-like"; transcript_biotype "mRNA"; exon_number "4";
CM025025.1	Genbank	exon	11123540	11123656	.	+	.	gene_id "G4P62_015139"; transcript_id "gnl|WGS:JAAVVJ|G4P62_T025164"; locus_tag "G4P62_015139"; note "transcript variant X6"; orig_protein_id "gnl|WGS:JAAVVJ|G4P62_P025164"; orig_transcript_id "gnl|WGS:JAAVVJ|G4P62_T025164"; product "la-related protein 1B-like"; transcript_biotype "mRNA"; exon_number "5";
CM025025.1	Genbank	exon	11123745	11123913	.	+	.	gene_id "G4P62_015139"; transcript_id "gnl|WGS:JAAVVJ|G4P62_T025164"; locus_tag "G4P62_015139"; note "transcript variant X6"; orig_protein_id "gnl|WGS:JAAVVJ|G4P62_P025164"; orig_transcript_id "gnl|WGS:JAAVVJ|G4P62_T025164"; product "la-related protein 1B-like"; transcript_biotype "mRNA"; exon_number "6";
CM025025.1	Genbank	exon	11125377	11125521	.	+	.	gene_id "G4P62_015139"; transcript_id "gnl|WGS:JAAVVJ|G4P62_T025164"; locus_tag "G4P62_015139"; note "transcript variant X6"; orig_protein_id "gnl|WGS:JAAVVJ|G4P62_P025164"; orig_transcript_id "gnl|WGS:JAAVVJ|G4P62_T025164"; product "la-related protein 1B-like"; transcript_biotype "mRNA"; exon_number "7";
CM025025.1	Genbank	exon	11125604	11125781	.	+	.	gene_id "G4P62_015139"; transcript_id "gnl|WGS:JAAVVJ|G4P62_T025164"; locus_tag "G4P62_015139"; note "transcript variant X6"; orig_protein_id "gnl|WGS:JAAVVJ|G4P62_P025164"; orig_transcript_id "gnl|WGS:JAAVVJ|G4P62_T025164"; product "la-related protein 1B-like"; transcript_biotype "mRNA"; exon_number "8";
CM025025.1	Genbank	exon	11126248	11126435	.	+	.	gene_id "G4P62_015139"; transcript_id "gnl|WGS:JAAVVJ|G4P62_T025164"; locus_tag "G4P62_015139"; note "transcript variant X6"; orig_protein_id "gnl|WGS:JAAVVJ|G4P62_P025164"; orig_transcript_id "gnl|WGS:JAAVVJ|G4P62_T025164"; product "la-related protein 1B-like"; transcript_biotype "mRNA"; exon_number "9";
CM025025.1	Genbank	exon	11129826	11130182	.	+	.	gene_id "G4P62_015139"; transcript_id "gnl|WGS:JAAVVJ|G4P62_T025164"; locus_tag "G4P62_015139"; note "transcript variant X6"; orig_protein_id "gnl|WGS:JAAVVJ|G4P62_P025164"; orig_transcript_id "gnl|WGS:JAAVVJ|G4P62_T025164"; product "la-related protein 1B-like"; transcript_biotype "mRNA"; exon_number "10";
CM025025.1	Genbank	exon	11131058	11131169	.	+	.	gene_id "G4P62_015139"; transcript_id "gnl|WGS:JAAVVJ|G4P62_T025164"; locus_tag "G4P62_015139"; note "transcript variant X6"; orig_protein_id "gnl|WGS:JAAVVJ|G4P62_P025164"; orig_transcript_id "gnl|WGS:JAAVVJ|G4P62_T025164"; product "la-related protein 1B-like"; transcript_biotype "mRNA"; exon_number "11";
CM025025.1	Genbank	exon	11132317	11132486	.	+	.	gene_id "G4P62_015139"; transcript_id "gnl|WGS:JAAVVJ|G4P62_T025164"; locus_tag "G4P62_015139"; note "transcript variant X6"; orig_protein_id "gnl|WGS:JAAVVJ|G4P62_P025164"; orig_transcript_id "gnl|WGS:JAAVVJ|G4P62_T025164"; product "la-related protein 1B-like"; transcript_biotype "mRNA"; exon_number "12";
CM025025.1	Genbank	exon	11133220	11133326	.	+	.	gene_id "G4P62_015139"; transcript_id "gnl|WGS:JAAVVJ|G4P62_T025164"; locus_tag "G4P62_015139"; note "transcript variant X6"; orig_protein_id "gnl|WGS:JAAVVJ|G4P62_P025164"; orig_transcript_id "gnl|WGS:JAAVVJ|G4P62_T025164"; product "la-related protein 1B-like"; transcript_biotype "mRNA"; exon_number "13";
CM025025.1	Genbank	exon	11133407	11133561	.	+	.	gene_id "G4P62_015139"; transcript_id "gnl|WGS:JAAVVJ|G4P62_T025164"; locus_tag "G4P62_015139"; note "transcript variant X6"; orig_protein_id "gnl|WGS:JAAVVJ|G4P62_P025164"; orig_transcript_id "gnl|WGS:JAAVVJ|G4P62_T025164"; product "la-related protein 1B-like"; transcript_biotype "mRNA"; exon_number "14";
CM025025.1	Genbank	exon	11133648	11133792	.	+	.	gene_id "G4P62_015139"; transcript_id "gnl|WGS:JAAVVJ|G4P62_T025164"; locus_tag "G4P62_015139"; note "transcript variant X6"; orig_protein_id "gnl|WGS:JAAVVJ|G4P62_P025164"; orig_transcript_id "gnl|WGS:JAAVVJ|G4P62_T025164"; product "la-related protein 1B-like"; transcript_biotype "mRNA"; exon_number "15";
CM025025.1	Genbank	exon	11135740	11135849	.	+	.	gene_id "G4P62_015139"; transcript_id "gnl|WGS:JAAVVJ|G4P62_T025164"; locus_tag "G4P62_015139"; note "transcript variant X6"; orig_protein_id "gnl|WGS:JAAVVJ|G4P62_P025164"; orig_transcript_id "gnl|WGS:JAAVVJ|G4P62_T025164"; product "la-related protein 1B-like"; transcript_biotype "mRNA"; exon_number "16";
CM025025.1	Genbank	exon	11135914	11136041	.	+	.	gene_id "G4P62_015139"; transcript_id "gnl|WGS:JAAVVJ|G4P62_T025164"; locus_tag "G4P62_015139"; note "transcript variant X6"; orig_protein_id "gnl|WGS:JAAVVJ|G4P62_P025164"; orig_transcript_id "gnl|WGS:JAAVVJ|G4P62_T025164"; product "la-related protein 1B-like"; transcript_biotype "mRNA"; exon_number "17";
CM025025.1	Genbank	exon	11136154	11137573	.	+	.	gene_id "G4P62_015139"; transcript_id "gnl|WGS:JAAVVJ|G4P62_T025164"; locus_tag "G4P62_015139"; note "transcript variant X6"; orig_protein_id "gnl|WGS:JAAVVJ|G4P62_P025164"; orig_transcript_id "gnl|WGS:JAAVVJ|G4P62_T025164"; product "la-related protein 1B-like"; transcript_biotype "mRNA"; exon_number "18";
CM025025.1	Genbank	CDS	11099289	11099637	.	+	0	gene_id "G4P62_015139"; transcript_id "gnl|WGS:JAAVVJ|G4P62_T025164"; gbkey "CDS"; locus_tag "G4P62_015139"; orig_transcript_id "gnl|WGS:JAAVVJ|G4P62_T025164"; product "transcript variant X6"; protein_id "KAF7201197.1"; exon_number "1";
CM025025.1	Genbank	CDS	11115405	11115466	.	+	2	gene_id "G4P62_015139"; transcript_id "gnl|WGS:JAAVVJ|G4P62_T025164"; gbkey "CDS"; locus_tag "G4P62_015139"; orig_transcript_id "gnl|WGS:JAAVVJ|G4P62_T025164"; product "transcript variant X6"; protein_id "KAF7201197.1"; exon_number "2";
CM025025.1	Genbank	CDS	11117196	11117252	.	+	0	gene_id "G4P62_015139"; transcript_id "gnl|WGS:JAAVVJ|G4P62_T025164"; gbkey "CDS"; locus_tag "G4P62_015139"; orig_transcript_id "gnl|WGS:JAAVVJ|G4P62_T025164"; product "transcript variant X6"; protein_id "KAF7201197.1"; exon_number "3";
CM025025.1	Genbank	CDS	11117690	11117906	.	+	0	gene_id "G4P62_015139"; transcript_id "gnl|WGS:JAAVVJ|G4P62_T025164"; gbkey "CDS"; locus_tag "G4P62_015139"; orig_transcript_id "gnl|WGS:JAAVVJ|G4P62_T025164"; product "transcript variant X6"; protein_id "KAF7201197.1"; exon_number "4";
CM025025.1	Genbank	CDS	11123540	11123656	.	+	2	gene_id "G4P62_015139"; transcript_id "gnl|WGS:JAAVVJ|G4P62_T025164"; gbkey "CDS"; locus_tag "G4P62_015139"; orig_transcript_id "gnl|WGS:JAAVVJ|G4P62_T025164"; product "transcript variant X6"; protein_id "KAF7201197.1"; exon_number "5";
CM025025.1	Genbank	CDS	11123745	11123913	.	+	2	gene_id "G4P62_015139"; transcript_id "gnl|WGS:JAAVVJ|G4P62_T025164"; gbkey "CDS"; locus_tag "G4P62_015139"; orig_transcript_id "gnl|WGS:JAAVVJ|G4P62_T025164"; product "transcript variant X6"; protein_id "KAF7201197.1"; exon_number "6";
CM025025.1	Genbank	CDS	11125377	11125521	.	+	1	gene_id "G4P62_015139"; transcript_id "gnl|WGS:JAAVVJ|G4P62_T025164"; gbkey "CDS"; locus_tag "G4P62_015139"; orig_transcript_id "gnl|WGS:JAAVVJ|G4P62_T025164"; product "transcript variant X6"; protein_id "KAF7201197.1"; exon_number "7";
CM025025.1	Genbank	CDS	11125604	11125781	.	+	0	gene_id "G4P62_015139"; transcript_id "gnl|WGS:JAAVVJ|G4P62_T025164"; gbkey "CDS"; locus_tag "G4P62_015139"; orig_transcript_id "gnl|WGS:JAAVVJ|G4P62_T025164"; product "transcript variant X6"; protein_id "KAF7201197.1"; exon_number "8";
CM025025.1	Genbank	CDS	11126248	11126435	.	+	2	gene_id "G4P62_015139"; transcript_id "gnl|WGS:JAAVVJ|G4P62_T025164"; gbkey "CDS"; locus_tag "G4P62_015139"; orig_transcript_id "gnl|WGS:JAAVVJ|G4P62_T025164"; product "transcript variant X6"; protein_id "KAF7201197.1"; exon_number "9";
CM025025.1	Genbank	CDS	11129826	11130182	.	+	0	gene_id "G4P62_015139"; transcript_id "gnl|WGS:JAAVVJ|G4P62_T025164"; gbkey "CDS"; locus_tag "G4P62_015139"; orig_transcript_id "gnl|WGS:JAAVVJ|G4P62_T025164"; product "transcript variant X6"; protein_id "KAF7201197.1"; exon_number "10";
CM025025.1	Genbank	CDS	11131058	11131169	.	+	0	gene_id "G4P62_015139"; transcript_id "gnl|WGS:JAAVVJ|G4P62_T025164"; gbkey "CDS"; locus_tag "G4P62_015139"; orig_transcript_id "gnl|WGS:JAAVVJ|G4P62_T025164"; product "transcript variant X6"; protein_id "KAF7201197.1"; exon_number "11";
CM025025.1	Genbank	CDS	11132317	11132486	.	+	2	gene_id "G4P62_015139"; transcript_id "gnl|WGS:JAAVVJ|G4P62_T025164"; gbkey "CDS"; locus_tag "G4P62_015139"; orig_transcript_id "gnl|WGS:JAAVVJ|G4P62_T025164"; product "transcript variant X6"; protein_id "KAF7201197.1"; exon_number "12";
CM025025.1	Genbank	CDS	11133220	11133326	.	+	0	gene_id "G4P62_015139"; transcript_id "gnl|WGS:JAAVVJ|G4P62_T025164"; gbkey "CDS"; locus_tag "G4P62_015139"; orig_transcript_id "gnl|WGS:JAAVVJ|G4P62_T025164"; product "transcript variant X6"; protein_id "KAF7201197.1"; exon_number "13";
CM025025.1	Genbank	CDS	11133407	11133561	.	+	1	gene_id "G4P62_015139"; transcript_id "gnl|WGS:JAAVVJ|G4P62_T025164"; gbkey "CDS"; locus_tag "G4P62_015139"; orig_transcript_id "gnl|WGS:JAAVVJ|G4P62_T025164"; product "transcript variant X6"; protein_id "KAF7201197.1"; exon_number "14";
CM025025.1	Genbank	CDS	11133648	11133792	.	+	2	gene_id "G4P62_015139"; transcript_id "gnl|WGS:JAAVVJ|G4P62_T025164"; gbkey "CDS"; locus_tag "G4P62_015139"; orig_transcript_id "gnl|WGS:JAAVVJ|G4P62_T025164"; product "transcript variant X6"; protein_id "KAF7201197.1"; exon_number "15";
CM025025.1	Genbank	CDS	11135740	11135849	.	+	1	gene_id "G4P62_015139"; transcript_id "gnl|WGS:JAAVVJ|G4P62_T025164"; gbkey "CDS"; locus_tag "G4P62_015139"; orig_transcript_id "gnl|WGS:JAAVVJ|G4P62_T025164"; product "transcript variant X6"; protein_id "KAF7201197.1"; exon_number "16";
CM025025.1	Genbank	CDS	11135914	11136041	.	+	2	gene_id "G4P62_015139"; transcript_id "gnl|WGS:JAAVVJ|G4P62_T025164"; gbkey "CDS"; locus_tag "G4P62_015139"; orig_transcript_id "gnl|WGS:JAAVVJ|G4P62_T025164"; product "transcript variant X6"; protein_id "KAF7201197.1"; exon_number "17";
CM025025.1	Genbank	CDS	11136154	11136381	.	+	0	gene_id "G4P62_015139"; transcript_id "gnl|WGS:JAAVVJ|G4P62_T025164"; gbkey "CDS"; locus_tag "G4P62_015139"; orig_transcript_id "gnl|WGS:JAAVVJ|G4P62_T025164"; product "transcript variant X6"; protein_id "KAF7201197.1"; exon_number "18";
CM025025.1	Genbank	start_codon	11099289	11099291	.	+	0	gene_id "G4P62_015139"; transcript_id "gnl|WGS:JAAVVJ|G4P62_T025164"; gbkey "CDS"; locus_tag "G4P62_015139"; orig_transcript_id "gnl|WGS:JAAVVJ|G4P62_T025164"; product "transcript variant X6"; protein_id "KAF7201197.1"; exon_number "1";
CM025025.1	Genbank	stop_codon	11136382	11136384	.	+	0	gene_id "G4P62_015139"; transcript_id "gnl|WGS:JAAVVJ|G4P62_T025164"; gbkey "CDS"; locus_tag "G4P62_015139"; orig_transcript_id "gnl|WGS:JAAVVJ|G4P62_T025164"; product "transcript variant X6"; protein_id "KAF7201197.1"; exon_number "18";
CM025025.1	Genbank	transcript	11098872	11137573	.	+	.	gene_id "G4P62_015139"; transcript_id "gnl|WGS:JAAVVJ|G4P62_T025165"; gbkey "mRNA"; locus_tag "G4P62_015139"; note "transcript variant X2"; orig_protein_id "gnl|WGS:JAAVVJ|G4P62_P025165"; orig_transcript_id "gnl|WGS:JAAVVJ|G4P62_T025165"; product "la-related protein 1B-like"; transcript_biotype "mRNA";
CM025025.1	Genbank	exon	11098872	11099637	.	+	.	gene_id "G4P62_015139"; transcript_id "gnl|WGS:JAAVVJ|G4P62_T025165"; locus_tag "G4P62_015139"; note "transcript variant X2"; orig_protein_id "gnl|WGS:JAAVVJ|G4P62_P025165"; orig_transcript_id "gnl|WGS:JAAVVJ|G4P62_T025165"; product "la-related protein 1B-like"; transcript_biotype "mRNA"; exon_number "1";
CM025025.1	Genbank	exon	11115405	11115466	.	+	.	gene_id "G4P62_015139"; transcript_id "gnl|WGS:JAAVVJ|G4P62_T025165"; locus_tag "G4P62_015139"; note "transcript variant X2"; orig_protein_id "gnl|WGS:JAAVVJ|G4P62_P025165"; orig_transcript_id "gnl|WGS:JAAVVJ|G4P62_T025165"; product "la-related protein 1B-like"; transcript_biotype "mRNA"; exon_number "2";
CM025025.1	Genbank	exon	11117196	11117252	.	+	.	gene_id "G4P62_015139"; transcript_id "gnl|WGS:JAAVVJ|G4P62_T025165"; locus_tag "G4P62_015139"; note "transcript variant X2"; orig_protein_id "gnl|WGS:JAAVVJ|G4P62_P025165"; orig_transcript_id "gnl|WGS:JAAVVJ|G4P62_T025165"; product "la-related protein 1B-like"; transcript_biotype "mRNA"; exon_number "3";
CM025025.1	Genbank	exon	11117693	11117912	.	+	.	gene_id "G4P62_015139"; transcript_id "gnl|WGS:JAAVVJ|G4P62_T025165"; locus_tag "G4P62_015139"; note "transcript variant X2"; orig_protein_id "gnl|WGS:JAAVVJ|G4P62_P025165"; orig_transcript_id "gnl|WGS:JAAVVJ|G4P62_T025165"; product "la-related protein 1B-like"; transcript_biotype "mRNA"; exon_number "4";
CM025025.1	Genbank	exon	11122010	11122165	.	+	.	gene_id "G4P62_015139"; transcript_id "gnl|WGS:JAAVVJ|G4P62_T025165"; locus_tag "G4P62_015139"; note "transcript variant X2"; orig_protein_id "gnl|WGS:JAAVVJ|G4P62_P025165"; orig_transcript_id "gnl|WGS:JAAVVJ|G4P62_T025165"; product "la-related protein 1B-like"; transcript_biotype "mRNA"; exon_number "5";
CM025025.1	Genbank	exon	11123540	11123662	.	+	.	gene_id "G4P62_015139"; transcript_id "gnl|WGS:JAAVVJ|G4P62_T025165"; locus_tag "G4P62_015139"; note "transcript variant X2"; orig_protein_id "gnl|WGS:JAAVVJ|G4P62_P025165"; orig_transcript_id "gnl|WGS:JAAVVJ|G4P62_T025165"; product "la-related protein 1B-like"; transcript_biotype "mRNA"; exon_number "6";
CM025025.1	Genbank	exon	11123745	11123913	.	+	.	gene_id "G4P62_015139"; transcript_id "gnl|WGS:JAAVVJ|G4P62_T025165"; locus_tag "G4P62_015139"; note "transcript variant X2"; orig_protein_id "gnl|WGS:JAAVVJ|G4P62_P025165"; orig_transcript_id "gnl|WGS:JAAVVJ|G4P62_T025165"; product "la-related protein 1B-like"; transcript_biotype "mRNA"; exon_number "7";
CM025025.1	Genbank	exon	11125377	11125521	.	+	.	gene_id "G4P62_015139"; transcript_id "gnl|WGS:JAAVVJ|G4P62_T025165"; locus_tag "G4P62_015139"; note "transcript variant X2"; orig_protein_id "gnl|WGS:JAAVVJ|G4P62_P025165"; orig_transcript_id "gnl|WGS:JAAVVJ|G4P62_T025165"; product "la-related protein 1B-like"; transcript_biotype "mRNA"; exon_number "8";
CM025025.1	Genbank	exon	11125604	11125781	.	+	.	gene_id "G4P62_015139"; transcript_id "gnl|WGS:JAAVVJ|G4P62_T025165"; locus_tag "G4P62_015139"; note "transcript variant X2"; orig_protein_id "gnl|WGS:JAAVVJ|G4P62_P025165"; orig_transcript_id "gnl|WGS:JAAVVJ|G4P62_T025165"; product "la-related protein 1B-like"; transcript_biotype "mRNA"; exon_number "9";
CM025025.1	Genbank	exon	11126248	11126435	.	+	.	gene_id "G4P62_015139"; transcript_id "gnl|WGS:JAAVVJ|G4P62_T025165"; locus_tag "G4P62_015139"; note "transcript variant X2"; orig_protein_id "gnl|WGS:JAAVVJ|G4P62_P025165"; orig_transcript_id "gnl|WGS:JAAVVJ|G4P62_T025165"; product "la-related protein 1B-like"; transcript_biotype "mRNA"; exon_number "10";
CM025025.1	Genbank	exon	11129826	11130182	.	+	.	gene_id "G4P62_015139"; transcript_id "gnl|WGS:JAAVVJ|G4P62_T025165"; locus_tag "G4P62_015139"; note "transcript variant X2"; orig_protein_id "gnl|WGS:JAAVVJ|G4P62_P025165"; orig_transcript_id "gnl|WGS:JAAVVJ|G4P62_T025165"; product "la-related protein 1B-like"; transcript_biotype "mRNA"; exon_number "11";
CM025025.1	Genbank	exon	11131058	11131169	.	+	.	gene_id "G4P62_015139"; transcript_id "gnl|WGS:JAAVVJ|G4P62_T025165"; locus_tag "G4P62_015139"; note "transcript variant X2"; orig_protein_id "gnl|WGS:JAAVVJ|G4P62_P025165"; orig_transcript_id "gnl|WGS:JAAVVJ|G4P62_T025165"; product "la-related protein 1B-like"; transcript_biotype "mRNA"; exon_number "12";
CM025025.1	Genbank	exon	11132317	11132486	.	+	.	gene_id "G4P62_015139"; transcript_id "gnl|WGS:JAAVVJ|G4P62_T025165"; locus_tag "G4P62_015139"; note "transcript variant X2"; orig_protein_id "gnl|WGS:JAAVVJ|G4P62_P025165"; orig_transcript_id "gnl|WGS:JAAVVJ|G4P62_T025165"; product "la-related protein 1B-like"; transcript_biotype "mRNA"; exon_number "13";
CM025025.1	Genbank	exon	11133220	11133326	.	+	.	gene_id "G4P62_015139"; transcript_id "gnl|WGS:JAAVVJ|G4P62_T025165"; locus_tag "G4P62_015139"; note "transcript variant X2"; orig_protein_id "gnl|WGS:JAAVVJ|G4P62_P025165"; orig_transcript_id "gnl|WGS:JAAVVJ|G4P62_T025165"; product "la-related protein 1B-like"; transcript_biotype "mRNA"; exon_number "14";
CM025025.1	Genbank	exon	11133407	11133561	.	+	.	gene_id "G4P62_015139"; transcript_id "gnl|WGS:JAAVVJ|G4P62_T025165"; locus_tag "G4P62_015139"; note "transcript variant X2"; orig_protein_id "gnl|WGS:JAAVVJ|G4P62_P025165"; orig_transcript_id "gnl|WGS:JAAVVJ|G4P62_T025165"; product "la-related protein 1B-like"; transcript_biotype "mRNA"; exon_number "15";
CM025025.1	Genbank	exon	11133648	11133792	.	+	.	gene_id "G4P62_015139"; transcript_id "gnl|WGS:JAAVVJ|G4P62_T025165"; locus_tag "G4P62_015139"; note "transcript variant X2"; orig_protein_id "gnl|WGS:JAAVVJ|G4P62_P025165"; orig_transcript_id "gnl|WGS:JAAVVJ|G4P62_T025165"; product "la-related protein 1B-like"; transcript_biotype "mRNA"; exon_number "16";
CM025025.1	Genbank	exon	11135740	11135849	.	+	.	gene_id "G4P62_015139"; transcript_id "gnl|WGS:JAAVVJ|G4P62_T025165"; locus_tag "G4P62_015139"; note "transcript variant X2"; orig_protein_id "gnl|WGS:JAAVVJ|G4P62_P025165"; orig_transcript_id "gnl|WGS:JAAVVJ|G4P62_T025165"; product "la-related protein 1B-like"; transcript_biotype "mRNA"; exon_number "17";
CM025025.1	Genbank	exon	11135914	11136041	.	+	.	gene_id "G4P62_015139"; transcript_id "gnl|WGS:JAAVVJ|G4P62_T025165"; locus_tag "G4P62_015139"; note "transcript variant X2"; orig_protein_id "gnl|WGS:JAAVVJ|G4P62_P025165"; orig_transcript_id "gnl|WGS:JAAVVJ|G4P62_T025165"; product "la-related protein 1B-like"; transcript_biotype "mRNA"; exon_number "18";
CM025025.1	Genbank	exon	11136154	11137573	.	+	.	gene_id "G4P62_015139"; transcript_id "gnl|WGS:JAAVVJ|G4P62_T025165"; locus_tag "G4P62_015139"; note "transcript variant X2"; orig_protein_id "gnl|WGS:JAAVVJ|G4P62_P025165"; orig_transcript_id "gnl|WGS:JAAVVJ|G4P62_T025165"; product "la-related protein 1B-like"; transcript_biotype "mRNA"; exon_number "19";
CM025025.1	Genbank	CDS	11099289	11099637	.	+	0	gene_id "G4P62_015139"; transcript_id "gnl|WGS:JAAVVJ|G4P62_T025165"; gbkey "CDS"; locus_tag "G4P62_015139"; orig_transcript_id "gnl|WGS:JAAVVJ|G4P62_T025165"; product "transcript variant X2"; protein_id "KAF7201198.1"; exon_number "1";
CM025025.1	Genbank	CDS	11115405	11115466	.	+	2	gene_id "G4P62_015139"; transcript_id "gnl|WGS:JAAVVJ|G4P62_T025165"; gbkey "CDS"; locus_tag "G4P62_015139"; orig_transcript_id "gnl|WGS:JAAVVJ|G4P62_T025165"; product "transcript variant X2"; protein_id "KAF7201198.1"; exon_number "2";
CM025025.1	Genbank	CDS	11117196	11117252	.	+	0	gene_id "G4P62_015139"; transcript_id "gnl|WGS:JAAVVJ|G4P62_T025165"; gbkey "CDS"; locus_tag "G4P62_015139"; orig_transcript_id "gnl|WGS:JAAVVJ|G4P62_T025165"; product "transcript variant X2"; protein_id "KAF7201198.1"; exon_number "3";
CM025025.1	Genbank	CDS	11117693	11117912	.	+	0	gene_id "G4P62_015139"; transcript_id "gnl|WGS:JAAVVJ|G4P62_T025165"; gbkey "CDS"; locus_tag "G4P62_015139"; orig_transcript_id "gnl|WGS:JAAVVJ|G4P62_T025165"; product "transcript variant X2"; protein_id "KAF7201198.1"; exon_number "4";
CM025025.1	Genbank	CDS	11122010	11122165	.	+	2	gene_id "G4P62_015139"; transcript_id "gnl|WGS:JAAVVJ|G4P62_T025165"; gbkey "CDS"; locus_tag "G4P62_015139"; orig_transcript_id "gnl|WGS:JAAVVJ|G4P62_T025165"; product "transcript variant X2"; protein_id "KAF7201198.1"; exon_number "5";
CM025025.1	Genbank	CDS	11123540	11123662	.	+	2	gene_id "G4P62_015139"; transcript_id "gnl|WGS:JAAVVJ|G4P62_T025165"; gbkey "CDS"; locus_tag "G4P62_015139"; orig_transcript_id "gnl|WGS:JAAVVJ|G4P62_T025165"; product "transcript variant X2"; protein_id "KAF7201198.1"; exon_number "6";
CM025025.1	Genbank	CDS	11123745	11123913	.	+	2	gene_id "G4P62_015139"; transcript_id "gnl|WGS:JAAVVJ|G4P62_T025165"; gbkey "CDS"; locus_tag "G4P62_015139"; orig_transcript_id "gnl|WGS:JAAVVJ|G4P62_T025165"; product "transcript variant X2"; protein_id "KAF7201198.1"; exon_number "7";
CM025025.1	Genbank	CDS	11125377	11125521	.	+	1	gene_id "G4P62_015139"; transcript_id "gnl|WGS:JAAVVJ|G4P62_T025165"; gbkey "CDS"; locus_tag "G4P62_015139"; orig_transcript_id "gnl|WGS:JAAVVJ|G4P62_T025165"; product "transcript variant X2"; protein_id "KAF7201198.1"; exon_number "8";
CM025025.1	Genbank	CDS	11125604	11125781	.	+	0	gene_id "G4P62_015139"; transcript_id "gnl|WGS:JAAVVJ|G4P62_T025165"; gbkey "CDS"; locus_tag "G4P62_015139"; orig_transcript_id "gnl|WGS:JAAVVJ|G4P62_T025165"; product "transcript variant X2"; protein_id "KAF7201198.1"; exon_number "9";
CM025025.1	Genbank	CDS	11126248	11126435	.	+	2	gene_id "G4P62_015139"; transcript_id "gnl|WGS:JAAVVJ|G4P62_T025165"; gbkey "CDS"; locus_tag "G4P62_015139"; orig_transcript_id "gnl|WGS:JAAVVJ|G4P62_T025165"; product "transcript variant X2"; protein_id "KAF7201198.1"; exon_number "10";
CM025025.1	Genbank	CDS	11129826	11130182	.	+	0	gene_id "G4P62_015139"; transcript_id "gnl|WGS:JAAVVJ|G4P62_T025165"; gbkey "CDS"; locus_tag "G4P62_015139"; orig_transcript_id "gnl|WGS:JAAVVJ|G4P62_T025165"; product "transcript variant X2"; protein_id "KAF7201198.1"; exon_number "11";
CM025025.1	Genbank	CDS	11131058	11131169	.	+	0	gene_id "G4P62_015139"; transcript_id "gnl|WGS:JAAVVJ|G4P62_T025165"; gbkey "CDS"; locus_tag "G4P62_015139"; orig_transcript_id "gnl|WGS:JAAVVJ|G4P62_T025165"; product "transcript variant X2"; protein_id "KAF7201198.1"; exon_number "12";
CM025025.1	Genbank	CDS	11132317	11132486	.	+	2	gene_id "G4P62_015139"; transcript_id "gnl|WGS:JAAVVJ|G4P62_T025165"; gbkey "CDS"; locus_tag "G4P62_015139"; orig_transcript_id "gnl|WGS:JAAVVJ|G4P62_T025165"; product "transcript variant X2"; protein_id "KAF7201198.1"; exon_number "13";
CM025025.1	Genbank	CDS	11133220	11133326	.	+	0	gene_id "G4P62_015139"; transcript_id "gnl|WGS:JAAVVJ|G4P62_T025165"; gbkey "CDS"; locus_tag "G4P62_015139"; orig_transcript_id "gnl|WGS:JAAVVJ|G4P62_T025165"; product "transcript variant X2"; protein_id "KAF7201198.1"; exon_number "14";
CM025025.1	Genbank	CDS	11133407	11133561	.	+	1	gene_id "G4P62_015139"; transcript_id "gnl|WGS:JAAVVJ|G4P62_T025165"; gbkey "CDS"; locus_tag "G4P62_015139"; orig_transcript_id "gnl|WGS:JAAVVJ|G4P62_T025165"; product "transcript variant X2"; protein_id "KAF7201198.1"; exon_number "15";
CM025025.1	Genbank	CDS	11133648	11133792	.	+	2	gene_id "G4P62_015139"; transcript_id "gnl|WGS:JAAVVJ|G4P62_T025165"; gbkey "CDS"; locus_tag "G4P62_015139"; orig_transcript_id "gnl|WGS:JAAVVJ|G4P62_T025165"; product "transcript variant X2"; protein_id "KAF7201198.1"; exon_number "16";
CM025025.1	Genbank	CDS	11135740	11135849	.	+	1	gene_id "G4P62_015139"; transcript_id "gnl|WGS:JAAVVJ|G4P62_T025165"; gbkey "CDS"; locus_tag "G4P62_015139"; orig_transcript_id "gnl|WGS:JAAVVJ|G4P62_T025165"; product "transcript variant X2"; protein_id "KAF7201198.1"; exon_number "17";
CM025025.1	Genbank	CDS	11135914	11136041	.	+	2	gene_id "G4P62_015139"; transcript_id "gnl|WGS:JAAVVJ|G4P62_T025165"; gbkey "CDS"; locus_tag "G4P62_015139"; orig_transcript_id "gnl|WGS:JAAVVJ|G4P62_T025165"; product "transcript variant X2"; protein_id "KAF7201198.1"; exon_number "18";
CM025025.1	Genbank	CDS	11136154	11136381	.	+	0	gene_id "G4P62_015139"; transcript_id "gnl|WGS:JAAVVJ|G4P62_T025165"; gbkey "CDS"; locus_tag "G4P62_015139"; orig_transcript_id "gnl|WGS:JAAVVJ|G4P62_T025165"; product "transcript variant X2"; protein_id "KAF7201198.1"; exon_number "19";
CM025025.1	Genbank	start_codon	11099289	11099291	.	+	0	gene_id "G4P62_015139"; transcript_id "gnl|WGS:JAAVVJ|G4P62_T025165"; gbkey "CDS"; locus_tag "G4P62_015139"; orig_transcript_id "gnl|WGS:JAAVVJ|G4P62_T025165"; product "transcript variant X2"; protein_id "KAF7201198.1"; exon_number "1";
CM025025.1	Genbank	stop_codon	11136382	11136384	.	+	0	gene_id "G4P62_015139"; transcript_id "gnl|WGS:JAAVVJ|G4P62_T025165"; gbkey "CDS"; locus_tag "G4P62_015139"; orig_transcript_id "gnl|WGS:JAAVVJ|G4P62_T025165"; product "transcript variant X2"; protein_id "KAF7201198.1"; exon_number "19";
CM025025.1	Genbank	gene	11138494	11143414	.	+	.	gene_id "G4P62_015140"; transcript_id ""; description "membrane-associated progesterone receptor"; gbkey "Gene"; gene "pgrmc2"; gene_biotype "protein_coding"; locus_tag "G4P62_015140";
CM025025.1	Genbank	transcript	11138494	11143414	.	+	.	gene_id "G4P62_015140"; transcript_id "gnl|WGS:JAAVVJ|G4P62_T025166"; gbkey "mRNA"; gene "pgrmc2"; locus_tag "G4P62_015140"; orig_protein_id "gnl|WGS:JAAVVJ|G4P62_P025166"; orig_transcript_id "gnl|WGS:JAAVVJ|G4P62_T025166"; product "progesterone receptor membrane component 2"; transcript_biotype "mRNA";
CM025025.1	Genbank	exon	11138494	11138890	.	+	.	gene_id "G4P62_015140"; transcript_id "gnl|WGS:JAAVVJ|G4P62_T025166"; gene "pgrmc2"; locus_tag "G4P62_015140"; orig_protein_id "gnl|WGS:JAAVVJ|G4P62_P025166"; orig_transcript_id "gnl|WGS:JAAVVJ|G4P62_T025166"; product "progesterone receptor membrane component 2"; transcript_biotype "mRNA"; exon_number "1";
CM025025.1	Genbank	exon	11140152	11140307	.	+	.	gene_id "G4P62_015140"; transcript_id "gnl|WGS:JAAVVJ|G4P62_T025166"; gene "pgrmc2"; locus_tag "G4P62_015140"; orig_protein_id "gnl|WGS:JAAVVJ|G4P62_P025166"; orig_transcript_id "gnl|WGS:JAAVVJ|G4P62_T025166"; product "progesterone receptor membrane component 2"; transcript_biotype "mRNA"; exon_number "2";
CM025025.1	Genbank	exon	11141982	11143414	.	+	.	gene_id "G4P62_015140"; transcript_id "gnl|WGS:JAAVVJ|G4P62_T025166"; gene "pgrmc2"; locus_tag "G4P62_015140"; orig_protein_id "gnl|WGS:JAAVVJ|G4P62_P025166"; orig_transcript_id "gnl|WGS:JAAVVJ|G4P62_T025166"; product "progesterone receptor membrane component 2"; transcript_biotype "mRNA"; exon_number "3";
CM025025.1	Genbank	CDS	11138548	11138890	.	+	0	gene_id "G4P62_015140"; transcript_id "gnl|WGS:JAAVVJ|G4P62_T025166"; gbkey "CDS"; gene "pgrmc2"; locus_tag "G4P62_015140"; orig_transcript_id "gnl|WGS:JAAVVJ|G4P62_T025166"; product "progesterone receptor membrane component 2"; protein_id "KAF7201199.1"; exon_number "1";
CM025025.1	Genbank	CDS	11140152	11140307	.	+	2	gene_id "G4P62_015140"; transcript_id "gnl|WGS:JAAVVJ|G4P62_T025166"; gbkey "CDS"; gene "pgrmc2"; locus_tag "G4P62_015140"; orig_transcript_id "gnl|WGS:JAAVVJ|G4P62_T025166"; product "progesterone receptor membrane component 2"; protein_id "KAF7201199.1"; exon_number "2";
CM025025.1	Genbank	CDS	11141982	11142076	.	+	2	gene_id "G4P62_015140"; transcript_id "gnl|WGS:JAAVVJ|G4P62_T025166"; gbkey "CDS"; gene "pgrmc2"; locus_tag "G4P62_015140"; orig_transcript_id "gnl|WGS:JAAVVJ|G4P62_T025166"; product "progesterone receptor membrane component 2"; protein_id "KAF7201199.1"; exon_number "3";
CM025025.1	Genbank	start_codon	11138548	11138550	.	+	0	gene_id "G4P62_015140"; transcript_id "gnl|WGS:JAAVVJ|G4P62_T025166"; gbkey "CDS"; gene "pgrmc2"; locus_tag "G4P62_015140"; orig_transcript_id "gnl|WGS:JAAVVJ|G4P62_T025166"; product "progesterone receptor membrane component 2"; protein_id "KAF7201199.1"; exon_number "1";
CM025025.1	Genbank	stop_codon	11142077	11142079	.	+	0	gene_id "G4P62_015140"; transcript_id "gnl|WGS:JAAVVJ|G4P62_T025166"; gbkey "CDS"; gene "pgrmc2"; locus_tag "G4P62_015140"; orig_transcript_id "gnl|WGS:JAAVVJ|G4P62_T025166"; product "progesterone receptor membrane component 2"; protein_id "KAF7201199.1"; exon_number "3";
CM025025.1	Genbank	gene	11144491	11149972	.	+	.	gene_id "G4P62_015141"; transcript_id ""; description "acetylserotonin O-methyltransferase-like"; gbkey "Gene"; gene_biotype "protein_coding"; locus_tag "G4P62_015141"; note "LOC107391898";
CM025025.1	Genbank	transcript	11144491	11149972	.	+	.	gene_id "G4P62_015141"; transcript_id "gnl|WGS:JAAVVJ|G4P62_T025167"; gbkey "mRNA"; locus_tag "G4P62_015141"; orig_protein_id "gnl|WGS:JAAVVJ|G4P62_P025167"; orig_transcript_id "gnl|WGS:JAAVVJ|G4P62_T025167"; product "acetylserotonin O-methyltransferase-like"; transcript_biotype "mRNA";
CM025025.1	Genbank	exon	11144491	11144872	.	+	.	gene_id "G4P62_015141"; transcript_id "gnl|WGS:JAAVVJ|G4P62_T025167"; locus_tag "G4P62_015141"; orig_protein_id "gnl|WGS:JAAVVJ|G4P62_P025167"; orig_transcript_id "gnl|WGS:JAAVVJ|G4P62_T025167"; product "acetylserotonin O-methyltransferase-like"; transcript_biotype "mRNA"; exon_number "1";
CM025025.1	Genbank	exon	11144960	11145134	.	+	.	gene_id "G4P62_015141"; transcript_id "gnl|WGS:JAAVVJ|G4P62_T025167"; locus_tag "G4P62_015141"; orig_protein_id "gnl|WGS:JAAVVJ|G4P62_P025167"; orig_transcript_id "gnl|WGS:JAAVVJ|G4P62_T025167"; product "acetylserotonin O-methyltransferase-like"; transcript_biotype "mRNA"; exon_number "2";
CM025025.1	Genbank	exon	11146081	11146210	.	+	.	gene_id "G4P62_015141"; transcript_id "gnl|WGS:JAAVVJ|G4P62_T025167"; locus_tag "G4P62_015141"; orig_protein_id "gnl|WGS:JAAVVJ|G4P62_P025167"; orig_transcript_id "gnl|WGS:JAAVVJ|G4P62_T025167"; product "acetylserotonin O-methyltransferase-like"; transcript_biotype "mRNA"; exon_number "3";
CM025025.1	Genbank	exon	11146278	11146346	.	+	.	gene_id "G4P62_015141"; transcript_id "gnl|WGS:JAAVVJ|G4P62_T025167"; locus_tag "G4P62_015141"; orig_protein_id "gnl|WGS:JAAVVJ|G4P62_P025167"; orig_transcript_id "gnl|WGS:JAAVVJ|G4P62_T025167"; product "acetylserotonin O-methyltransferase-like"; transcript_biotype "mRNA"; exon_number "4";
CM025025.1	Genbank	exon	11146420	11146538	.	+	.	gene_id "G4P62_015141"; transcript_id "gnl|WGS:JAAVVJ|G4P62_T025167"; locus_tag "G4P62_015141"; orig_protein_id "gnl|WGS:JAAVVJ|G4P62_P025167"; orig_transcript_id "gnl|WGS:JAAVVJ|G4P62_T025167"; product "acetylserotonin O-methyltransferase-like"; transcript_biotype "mRNA"; exon_number "5";
CM025025.1	Genbank	exon	11146762	11146899	.	+	.	gene_id "G4P62_015141"; transcript_id "gnl|WGS:JAAVVJ|G4P62_T025167"; locus_tag "G4P62_015141"; orig_protein_id "gnl|WGS:JAAVVJ|G4P62_P025167"; orig_transcript_id "gnl|WGS:JAAVVJ|G4P62_T025167"; product "acetylserotonin O-methyltransferase-like"; transcript_biotype "mRNA"; exon_number "6";
CM025025.1	Genbank	exon	11147928	11148050	.	+	.	gene_id "G4P62_015141"; transcript_id "gnl|WGS:JAAVVJ|G4P62_T025167"; locus_tag "G4P62_015141"; orig_protein_id "gnl|WGS:JAAVVJ|G4P62_P025167"; orig_transcript_id "gnl|WGS:JAAVVJ|G4P62_T025167"; product "acetylserotonin O-methyltransferase-like"; transcript_biotype "mRNA"; exon_number "7";
CM025025.1	Genbank	exon	11148125	11149972	.	+	.	gene_id "G4P62_015141"; transcript_id "gnl|WGS:JAAVVJ|G4P62_T025167"; locus_tag "G4P62_015141"; orig_protein_id "gnl|WGS:JAAVVJ|G4P62_P025167"; orig_transcript_id "gnl|WGS:JAAVVJ|G4P62_T025167"; product "acetylserotonin O-methyltransferase-like"; transcript_biotype "mRNA"; exon_number "8";
CM025025.1	Genbank	CDS	11144789	11144872	.	+	0	gene_id "G4P62_015141"; transcript_id "gnl|WGS:JAAVVJ|G4P62_T025167"; gbkey "CDS"; locus_tag "G4P62_015141"; orig_transcript_id "gnl|WGS:JAAVVJ|G4P62_T025167"; product "acetylserotonin O-methyltransferase-like"; protein_id "KAF7201200.1"; exon_number "1";
CM025025.1	Genbank	CDS	11144960	11145134	.	+	0	gene_id "G4P62_015141"; transcript_id "gnl|WGS:JAAVVJ|G4P62_T025167"; gbkey "CDS"; locus_tag "G4P62_015141"; orig_transcript_id "gnl|WGS:JAAVVJ|G4P62_T025167"; product "acetylserotonin O-methyltransferase-like"; protein_id "KAF7201200.1"; exon_number "2";
CM025025.1	Genbank	CDS	11146081	11146210	.	+	2	gene_id "G4P62_015141"; transcript_id "gnl|WGS:JAAVVJ|G4P62_T025167"; gbkey "CDS"; locus_tag "G4P62_015141"; orig_transcript_id "gnl|WGS:JAAVVJ|G4P62_T025167"; product "acetylserotonin O-methyltransferase-like"; protein_id "KAF7201200.1"; exon_number "3";
CM025025.1	Genbank	CDS	11146278	11146346	.	+	1	gene_id "G4P62_015141"; transcript_id "gnl|WGS:JAAVVJ|G4P62_T025167"; gbkey "CDS"; locus_tag "G4P62_015141"; orig_transcript_id "gnl|WGS:JAAVVJ|G4P62_T025167"; product "acetylserotonin O-methyltransferase-like"; protein_id "KAF7201200.1"; exon_number "4";
CM025025.1	Genbank	CDS	11146420	11146538	.	+	1	gene_id "G4P62_015141"; transcript_id "gnl|WGS:JAAVVJ|G4P62_T025167"; gbkey "CDS"; locus_tag "G4P62_015141"; orig_transcript_id "gnl|WGS:JAAVVJ|G4P62_T025167"; product "acetylserotonin O-methyltransferase-like"; protein_id "KAF7201200.1"; exon_number "5";
CM025025.1	Genbank	CDS	11146762	11146899	.	+	2	gene_id "G4P62_015141"; transcript_id "gnl|WGS:JAAVVJ|G4P62_T025167"; gbkey "CDS"; locus_tag "G4P62_015141"; orig_transcript_id "gnl|WGS:JAAVVJ|G4P62_T025167"; product "acetylserotonin O-methyltransferase-like"; protein_id "KAF7201200.1"; exon_number "6";
CM025025.1	Genbank	CDS	11147928	11148050	.	+	2	gene_id "G4P62_015141"; transcript_id "gnl|WGS:JAAVVJ|G4P62_T025167"; gbkey "CDS"; locus_tag "G4P62_015141"; orig_transcript_id "gnl|WGS:JAAVVJ|G4P62_T025167"; product "acetylserotonin O-methyltransferase-like"; protein_id "KAF7201200.1"; exon_number "7";
CM025025.1	Genbank	CDS	11148125	11148333	.	+	2	gene_id "G4P62_015141"; transcript_id "gnl|WGS:JAAVVJ|G4P62_T025167"; gbkey "CDS"; locus_tag "G4P62_015141"; orig_transcript_id "gnl|WGS:JAAVVJ|G4P62_T025167"; product "acetylserotonin O-methyltransferase-like"; protein_id "KAF7201200.1"; exon_number "8";
CM025025.1	Genbank	start_codon	11144789	11144791	.	+	0	gene_id "G4P62_015141"; transcript_id "gnl|WGS:JAAVVJ|G4P62_T025167"; gbkey "CDS"; locus_tag "G4P62_015141"; orig_transcript_id "gnl|WGS:JAAVVJ|G4P62_T025167"; product "acetylserotonin O-methyltransferase-like"; protein_id "KAF7201200.1"; exon_number "1";
CM025025.1	Genbank	stop_codon	11148334	11148336	.	+	0	gene_id "G4P62_015141"; transcript_id "gnl|WGS:JAAVVJ|G4P62_T025167"; gbkey "CDS"; locus_tag "G4P62_015141"; orig_transcript_id "gnl|WGS:JAAVVJ|G4P62_T025167"; product "acetylserotonin O-methyltransferase-like"; protein_id "KAF7201200.1"; exon_number "8";
CM025025.1	Genbank	gene	11152048	11160962	.	+	.	gene_id "G4P62_015142"; transcript_id ""; description "protein Jade-1 isoform X2"; gbkey "Gene"; gene "jade1"; gene_biotype "protein_coding"; locus_tag "G4P62_015142";
CM025025.1	Genbank	transcript	11152048	11160962	.	+	.	gene_id "G4P62_015142"; transcript_id "gnl|WGS:JAAVVJ|G4P62_T025168"; gbkey "mRNA"; gene "jade1"; locus_tag "G4P62_015142"; note "transcript variant X2"; orig_protein_id "gnl|WGS:JAAVVJ|G4P62_P025168"; orig_transcript_id "gnl|WGS:JAAVVJ|G4P62_T025168"; product "jade family PHD finger 1"; transcript_biotype "mRNA";
CM025025.1	Genbank	exon	11152048	11152175	.	+	.	gene_id "G4P62_015142"; transcript_id "gnl|WGS:JAAVVJ|G4P62_T025168"; gene "jade1"; locus_tag "G4P62_015142"; note "transcript variant X2"; orig_protein_id "gnl|WGS:JAAVVJ|G4P62_P025168"; orig_transcript_id "gnl|WGS:JAAVVJ|G4P62_T025168"; product "jade family PHD finger 1"; transcript_biotype "mRNA"; exon_number "1";
CM025025.1	Genbank	exon	11156134	11156216	.	+	.	gene_id "G4P62_015142"; transcript_id "gnl|WGS:JAAVVJ|G4P62_T025168"; gene "jade1"; locus_tag "G4P62_015142"; note "transcript variant X2"; orig_protein_id "gnl|WGS:JAAVVJ|G4P62_P025168"; orig_transcript_id "gnl|WGS:JAAVVJ|G4P62_T025168"; product "jade family PHD finger 1"; transcript_biotype "mRNA"; exon_number "2";
CM025025.1	Genbank	exon	11156422	11156489	.	+	.	gene_id "G4P62_015142"; transcript_id "gnl|WGS:JAAVVJ|G4P62_T025168"; gene "jade1"; locus_tag "G4P62_015142"; note "transcript variant X2"; orig_protein_id "gnl|WGS:JAAVVJ|G4P62_P025168"; orig_transcript_id "gnl|WGS:JAAVVJ|G4P62_T025168"; product "jade family PHD finger 1"; transcript_biotype "mRNA"; exon_number "3";
CM025025.1	Genbank	exon	11156962	11157119	.	+	.	gene_id "G4P62_015142"; transcript_id "gnl|WGS:JAAVVJ|G4P62_T025168"; gene "jade1"; locus_tag "G4P62_015142"; note "transcript variant X2"; orig_protein_id "gnl|WGS:JAAVVJ|G4P62_P025168"; orig_transcript_id "gnl|WGS:JAAVVJ|G4P62_T025168"; product "jade family PHD finger 1"; transcript_biotype "mRNA"; exon_number "4";
CM025025.1	Genbank	exon	11157203	11157387	.	+	.	gene_id "G4P62_015142"; transcript_id "gnl|WGS:JAAVVJ|G4P62_T025168"; gene "jade1"; locus_tag "G4P62_015142"; note "transcript variant X2"; orig_protein_id "gnl|WGS:JAAVVJ|G4P62_P025168"; orig_transcript_id "gnl|WGS:JAAVVJ|G4P62_T025168"; product "jade family PHD finger 1"; transcript_biotype "mRNA"; exon_number "5";
CM025025.1	Genbank	exon	11157469	11157680	.	+	.	gene_id "G4P62_015142"; transcript_id "gnl|WGS:JAAVVJ|G4P62_T025168"; gene "jade1"; locus_tag "G4P62_015142"; note "transcript variant X2"; orig_protein_id "gnl|WGS:JAAVVJ|G4P62_P025168"; orig_transcript_id "gnl|WGS:JAAVVJ|G4P62_T025168"; product "jade family PHD finger 1"; transcript_biotype "mRNA"; exon_number "6";
CM025025.1	Genbank	exon	11157755	11157922	.	+	.	gene_id "G4P62_015142"; transcript_id "gnl|WGS:JAAVVJ|G4P62_T025168"; gene "jade1"; locus_tag "G4P62_015142"; note "transcript variant X2"; orig_protein_id "gnl|WGS:JAAVVJ|G4P62_P025168"; orig_transcript_id "gnl|WGS:JAAVVJ|G4P62_T025168"; product "jade family PHD finger 1"; transcript_biotype "mRNA"; exon_number "7";
CM025025.1	Genbank	exon	11158005	11158121	.	+	.	gene_id "G4P62_015142"; transcript_id "gnl|WGS:JAAVVJ|G4P62_T025168"; gene "jade1"; locus_tag "G4P62_015142"; note "transcript variant X2"; orig_protein_id "gnl|WGS:JAAVVJ|G4P62_P025168"; orig_transcript_id "gnl|WGS:JAAVVJ|G4P62_T025168"; product "jade family PHD finger 1"; transcript_biotype "mRNA"; exon_number "8";
CM025025.1	Genbank	exon	11158373	11158882	.	+	.	gene_id "G4P62_015142"; transcript_id "gnl|WGS:JAAVVJ|G4P62_T025168"; gene "jade1"; locus_tag "G4P62_015142"; note "transcript variant X2"; orig_protein_id "gnl|WGS:JAAVVJ|G4P62_P025168"; orig_transcript_id "gnl|WGS:JAAVVJ|G4P62_T025168"; product "jade family PHD finger 1"; transcript_biotype "mRNA"; exon_number "9";
CM025025.1	Genbank	exon	11159152	11159269	.	+	.	gene_id "G4P62_015142"; transcript_id "gnl|WGS:JAAVVJ|G4P62_T025168"; gene "jade1"; locus_tag "G4P62_015142"; note "transcript variant X2"; orig_protein_id "gnl|WGS:JAAVVJ|G4P62_P025168"; orig_transcript_id "gnl|WGS:JAAVVJ|G4P62_T025168"; product "jade family PHD finger 1"; transcript_biotype "mRNA"; exon_number "10";
CM025025.1	Genbank	exon	11159372	11160962	.	+	.	gene_id "G4P62_015142"; transcript_id "gnl|WGS:JAAVVJ|G4P62_T025168"; gene "jade1"; locus_tag "G4P62_015142"; note "transcript variant X2"; orig_protein_id "gnl|WGS:JAAVVJ|G4P62_P025168"; orig_transcript_id "gnl|WGS:JAAVVJ|G4P62_T025168"; product "jade family PHD finger 1"; transcript_biotype "mRNA"; exon_number "11";
CM025025.1	Genbank	CDS	11156141	11156216	.	+	0	gene_id "G4P62_015142"; transcript_id "gnl|WGS:JAAVVJ|G4P62_T025168"; gbkey "CDS"; gene "jade1"; locus_tag "G4P62_015142"; orig_transcript_id "gnl|WGS:JAAVVJ|G4P62_T025168"; product "transcript variant X2"; protein_id "KAF7201201.1"; exon_number "2";
CM025025.1	Genbank	CDS	11156422	11156489	.	+	2	gene_id "G4P62_015142"; transcript_id "gnl|WGS:JAAVVJ|G4P62_T025168"; gbkey "CDS"; gene "jade1"; locus_tag "G4P62_015142"; orig_transcript_id "gnl|WGS:JAAVVJ|G4P62_T025168"; product "transcript variant X2"; protein_id "KAF7201201.1"; exon_number "3";
CM025025.1	Genbank	CDS	11156962	11157119	.	+	0	gene_id "G4P62_015142"; transcript_id "gnl|WGS:JAAVVJ|G4P62_T025168"; gbkey "CDS"; gene "jade1"; locus_tag "G4P62_015142"; orig_transcript_id "gnl|WGS:JAAVVJ|G4P62_T025168"; product "transcript variant X2"; protein_id "KAF7201201.1"; exon_number "4";
CM025025.1	Genbank	CDS	11157203	11157387	.	+	1	gene_id "G4P62_015142"; transcript_id "gnl|WGS:JAAVVJ|G4P62_T025168"; gbkey "CDS"; gene "jade1"; locus_tag "G4P62_015142"; orig_transcript_id "gnl|WGS:JAAVVJ|G4P62_T025168"; product "transcript variant X2"; protein_id "KAF7201201.1"; exon_number "5";
CM025025.1	Genbank	CDS	11157469	11157680	.	+	2	gene_id "G4P62_015142"; transcript_id "gnl|WGS:JAAVVJ|G4P62_T025168"; gbkey "CDS"; gene "jade1"; locus_tag "G4P62_015142"; orig_transcript_id "gnl|WGS:JAAVVJ|G4P62_T025168"; product "transcript variant X2"; protein_id "KAF7201201.1"; exon_number "6";
CM025025.1	Genbank	CDS	11157755	11157922	.	+	0	gene_id "G4P62_015142"; transcript_id "gnl|WGS:JAAVVJ|G4P62_T025168"; gbkey "CDS"; gene "jade1"; locus_tag "G4P62_015142"; orig_transcript_id "gnl|WGS:JAAVVJ|G4P62_T025168"; product "transcript variant X2"; protein_id "KAF7201201.1"; exon_number "7";
CM025025.1	Genbank	CDS	11158005	11158121	.	+	0	gene_id "G4P62_015142"; transcript_id "gnl|WGS:JAAVVJ|G4P62_T025168"; gbkey "CDS"; gene "jade1"; locus_tag "G4P62_015142"; orig_transcript_id "gnl|WGS:JAAVVJ|G4P62_T025168"; product "transcript variant X2"; protein_id "KAF7201201.1"; exon_number "8";
CM025025.1	Genbank	CDS	11158373	11158882	.	+	0	gene_id "G4P62_015142"; transcript_id "gnl|WGS:JAAVVJ|G4P62_T025168"; gbkey "CDS"; gene "jade1"; locus_tag "G4P62_015142"; orig_transcript_id "gnl|WGS:JAAVVJ|G4P62_T025168"; product "transcript variant X2"; protein_id "KAF7201201.1"; exon_number "9";
CM025025.1	Genbank	CDS	11159152	11159269	.	+	0	gene_id "G4P62_015142"; transcript_id "gnl|WGS:JAAVVJ|G4P62_T025168"; gbkey "CDS"; gene "jade1"; locus_tag "G4P62_015142"; orig_transcript_id "gnl|WGS:JAAVVJ|G4P62_T025168"; product "transcript variant X2"; protein_id "KAF7201201.1"; exon_number "10";
CM025025.1	Genbank	CDS	11159372	11160402	.	+	2	gene_id "G4P62_015142"; transcript_id "gnl|WGS:JAAVVJ|G4P62_T025168"; gbkey "CDS"; gene "jade1"; locus_tag "G4P62_015142"; orig_transcript_id "gnl|WGS:JAAVVJ|G4P62_T025168"; product "transcript variant X2"; protein_id "KAF7201201.1"; exon_number "11";
CM025025.1	Genbank	start_codon	11156141	11156143	.	+	0	gene_id "G4P62_015142"; transcript_id "gnl|WGS:JAAVVJ|G4P62_T025168"; gbkey "CDS"; gene "jade1"; locus_tag "G4P62_015142"; orig_transcript_id "gnl|WGS:JAAVVJ|G4P62_T025168"; product "transcript variant X2"; protein_id "KAF7201201.1"; exon_number "2";
CM025025.1	Genbank	stop_codon	11160403	11160405	.	+	0	gene_id "G4P62_015142"; transcript_id "gnl|WGS:JAAVVJ|G4P62_T025168"; gbkey "CDS"; gene "jade1"; locus_tag "G4P62_015142"; orig_transcript_id "gnl|WGS:JAAVVJ|G4P62_T025168"; product "transcript variant X2"; protein_id "KAF7201201.1"; exon_number "11";
CM025025.1	Genbank	transcript	11152209	11160962	.	+	.	gene_id "G4P62_015142"; transcript_id "gnl|WGS:JAAVVJ|G4P62_T025169"; gbkey "mRNA"; gene "jade1"; locus_tag "G4P62_015142"; note "transcript variant X1"; orig_protein_id "gnl|WGS:JAAVVJ|G4P62_P025169"; orig_transcript_id "gnl|WGS:JAAVVJ|G4P62_T025169"; product "jade family PHD finger 1"; transcript_biotype "mRNA";
CM025025.1	Genbank	exon	11152209	11153009	.	+	.	gene_id "G4P62_015142"; transcript_id "gnl|WGS:JAAVVJ|G4P62_T025169"; gene "jade1"; locus_tag "G4P62_015142"; note "transcript variant X1"; orig_protein_id "gnl|WGS:JAAVVJ|G4P62_P025169"; orig_transcript_id "gnl|WGS:JAAVVJ|G4P62_T025169"; product "jade family PHD finger 1"; transcript_biotype "mRNA"; exon_number "1";
CM025025.1	Genbank	exon	11156134	11156216	.	+	.	gene_id "G4P62_015142"; transcript_id "gnl|WGS:JAAVVJ|G4P62_T025169"; gene "jade1"; locus_tag "G4P62_015142"; note "transcript variant X1"; orig_protein_id "gnl|WGS:JAAVVJ|G4P62_P025169"; orig_transcript_id "gnl|WGS:JAAVVJ|G4P62_T025169"; product "jade family PHD finger 1"; transcript_biotype "mRNA"; exon_number "2";
CM025025.1	Genbank	exon	11156422	11156489	.	+	.	gene_id "G4P62_015142"; transcript_id "gnl|WGS:JAAVVJ|G4P62_T025169"; gene "jade1"; locus_tag "G4P62_015142"; note "transcript variant X1"; orig_protein_id "gnl|WGS:JAAVVJ|G4P62_P025169"; orig_transcript_id "gnl|WGS:JAAVVJ|G4P62_T025169"; product "jade family PHD finger 1"; transcript_biotype "mRNA"; exon_number "3";
CM025025.1	Genbank	exon	11156962	11157119	.	+	.	gene_id "G4P62_015142"; transcript_id "gnl|WGS:JAAVVJ|G4P62_T025169"; gene "jade1"; locus_tag "G4P62_015142"; note "transcript variant X1"; orig_protein_id "gnl|WGS:JAAVVJ|G4P62_P025169"; orig_transcript_id "gnl|WGS:JAAVVJ|G4P62_T025169"; product "jade family PHD finger 1"; transcript_biotype "mRNA"; exon_number "4";
CM025025.1	Genbank	exon	11157203	11157387	.	+	.	gene_id "G4P62_015142"; transcript_id "gnl|WGS:JAAVVJ|G4P62_T025169"; gene "jade1"; locus_tag "G4P62_015142"; note "transcript variant X1"; orig_protein_id "gnl|WGS:JAAVVJ|G4P62_P025169"; orig_transcript_id "gnl|WGS:JAAVVJ|G4P62_T025169"; product "jade family PHD finger 1"; transcript_biotype "mRNA"; exon_number "5";
CM025025.1	Genbank	exon	11157469	11157680	.	+	.	gene_id "G4P62_015142"; transcript_id "gnl|WGS:JAAVVJ|G4P62_T025169"; gene "jade1"; locus_tag "G4P62_015142"; note "transcript variant X1"; orig_protein_id "gnl|WGS:JAAVVJ|G4P62_P025169"; orig_transcript_id "gnl|WGS:JAAVVJ|G4P62_T025169"; product "jade family PHD finger 1"; transcript_biotype "mRNA"; exon_number "6";
CM025025.1	Genbank	exon	11157755	11157922	.	+	.	gene_id "G4P62_015142"; transcript_id "gnl|WGS:JAAVVJ|G4P62_T025169"; gene "jade1"; locus_tag "G4P62_015142"; note "transcript variant X1"; orig_protein_id "gnl|WGS:JAAVVJ|G4P62_P025169"; orig_transcript_id "gnl|WGS:JAAVVJ|G4P62_T025169"; product "jade family PHD finger 1"; transcript_biotype "mRNA"; exon_number "7";
CM025025.1	Genbank	exon	11158005	11158121	.	+	.	gene_id "G4P62_015142"; transcript_id "gnl|WGS:JAAVVJ|G4P62_T025169"; gene "jade1"; locus_tag "G4P62_015142"; note "transcript variant X1"; orig_protein_id "gnl|WGS:JAAVVJ|G4P62_P025169"; orig_transcript_id "gnl|WGS:JAAVVJ|G4P62_T025169"; product "jade family PHD finger 1"; transcript_biotype "mRNA"; exon_number "8";
CM025025.1	Genbank	exon	11158373	11158882	.	+	.	gene_id "G4P62_015142"; transcript_id "gnl|WGS:JAAVVJ|G4P62_T025169"; gene "jade1"; locus_tag "G4P62_015142"; note "transcript variant X1"; orig_protein_id "gnl|WGS:JAAVVJ|G4P62_P025169"; orig_transcript_id "gnl|WGS:JAAVVJ|G4P62_T025169"; product "jade family PHD finger 1"; transcript_biotype "mRNA"; exon_number "9";
CM025025.1	Genbank	exon	11159152	11159269	.	+	.	gene_id "G4P62_015142"; transcript_id "gnl|WGS:JAAVVJ|G4P62_T025169"; gene "jade1"; locus_tag "G4P62_015142"; note "transcript variant X1"; orig_protein_id "gnl|WGS:JAAVVJ|G4P62_P025169"; orig_transcript_id "gnl|WGS:JAAVVJ|G4P62_T025169"; product "jade family PHD finger 1"; transcript_biotype "mRNA"; exon_number "10";
CM025025.1	Genbank	exon	11159372	11160962	.	+	.	gene_id "G4P62_015142"; transcript_id "gnl|WGS:JAAVVJ|G4P62_T025169"; gene "jade1"; locus_tag "G4P62_015142"; note "transcript variant X1"; orig_protein_id "gnl|WGS:JAAVVJ|G4P62_P025169"; orig_transcript_id "gnl|WGS:JAAVVJ|G4P62_T025169"; product "jade family PHD finger 1"; transcript_biotype "mRNA"; exon_number "11";
CM025025.1	Genbank	CDS	11152996	11153009	.	+	0	gene_id "G4P62_015142"; transcript_id "gnl|WGS:JAAVVJ|G4P62_T025169"; gbkey "CDS"; gene "jade1"; locus_tag "G4P62_015142"; orig_transcript_id "gnl|WGS:JAAVVJ|G4P62_T025169"; product "transcript variant X1"; protein_id "KAF7201202.1"; exon_number "1";
CM025025.1	Genbank	CDS	11156134	11156216	.	+	1	gene_id "G4P62_015142"; transcript_id "gnl|WGS:JAAVVJ|G4P62_T025169"; gbkey "CDS"; gene "jade1"; locus_tag "G4P62_015142"; orig_transcript_id "gnl|WGS:JAAVVJ|G4P62_T025169"; product "transcript variant X1"; protein_id "KAF7201202.1"; exon_number "2";
CM025025.1	Genbank	CDS	11156422	11156489	.	+	2	gene_id "G4P62_015142"; transcript_id "gnl|WGS:JAAVVJ|G4P62_T025169"; gbkey "CDS"; gene "jade1"; locus_tag "G4P62_015142"; orig_transcript_id "gnl|WGS:JAAVVJ|G4P62_T025169"; product "transcript variant X1"; protein_id "KAF7201202.1"; exon_number "3";
CM025025.1	Genbank	CDS	11156962	11157119	.	+	0	gene_id "G4P62_015142"; transcript_id "gnl|WGS:JAAVVJ|G4P62_T025169"; gbkey "CDS"; gene "jade1"; locus_tag "G4P62_015142"; orig_transcript_id "gnl|WGS:JAAVVJ|G4P62_T025169"; product "transcript variant X1"; protein_id "KAF7201202.1"; exon_number "4";
CM025025.1	Genbank	CDS	11157203	11157387	.	+	1	gene_id "G4P62_015142"; transcript_id "gnl|WGS:JAAVVJ|G4P62_T025169"; gbkey "CDS"; gene "jade1"; locus_tag "G4P62_015142"; orig_transcript_id "gnl|WGS:JAAVVJ|G4P62_T025169"; product "transcript variant X1"; protein_id "KAF7201202.1"; exon_number "5";
CM025025.1	Genbank	CDS	11157469	11157680	.	+	2	gene_id "G4P62_015142"; transcript_id "gnl|WGS:JAAVVJ|G4P62_T025169"; gbkey "CDS"; gene "jade1"; locus_tag "G4P62_015142"; orig_transcript_id "gnl|WGS:JAAVVJ|G4P62_T025169"; product "transcript variant X1"; protein_id "KAF7201202.1"; exon_number "6";
CM025025.1	Genbank	CDS	11157755	11157922	.	+	0	gene_id "G4P62_015142"; transcript_id "gnl|WGS:JAAVVJ|G4P62_T025169"; gbkey "CDS"; gene "jade1"; locus_tag "G4P62_015142"; orig_transcript_id "gnl|WGS:JAAVVJ|G4P62_T025169"; product "transcript variant X1"; protein_id "KAF7201202.1"; exon_number "7";
CM025025.1	Genbank	CDS	11158005	11158121	.	+	0	gene_id "G4P62_015142"; transcript_id "gnl|WGS:JAAVVJ|G4P62_T025169"; gbkey "CDS"; gene "jade1"; locus_tag "G4P62_015142"; orig_transcript_id "gnl|WGS:JAAVVJ|G4P62_T025169"; product "transcript variant X1"; protein_id "KAF7201202.1"; exon_number "8";
CM025025.1	Genbank	CDS	11158373	11158882	.	+	0	gene_id "G4P62_015142"; transcript_id "gnl|WGS:JAAVVJ|G4P62_T025169"; gbkey "CDS"; gene "jade1"; locus_tag "G4P62_015142"; orig_transcript_id "gnl|WGS:JAAVVJ|G4P62_T025169"; product "transcript variant X1"; protein_id "KAF7201202.1"; exon_number "9";
CM025025.1	Genbank	CDS	11159152	11159269	.	+	0	gene_id "G4P62_015142"; transcript_id "gnl|WGS:JAAVVJ|G4P62_T025169"; gbkey "CDS"; gene "jade1"; locus_tag "G4P62_015142"; orig_transcript_id "gnl|WGS:JAAVVJ|G4P62_T025169"; product "transcript variant X1"; protein_id "KAF7201202.1"; exon_number "10";
CM025025.1	Genbank	CDS	11159372	11160402	.	+	2	gene_id "G4P62_015142"; transcript_id "gnl|WGS:JAAVVJ|G4P62_T025169"; gbkey "CDS"; gene "jade1"; locus_tag "G4P62_015142"; orig_transcript_id "gnl|WGS:JAAVVJ|G4P62_T025169"; product "transcript variant X1"; protein_id "KAF7201202.1"; exon_number "11";
CM025025.1	Genbank	start_codon	11152996	11152998	.	+	0	gene_id "G4P62_015142"; transcript_id "gnl|WGS:JAAVVJ|G4P62_T025169"; gbkey "CDS"; gene "jade1"; locus_tag "G4P62_015142"; orig_transcript_id "gnl|WGS:JAAVVJ|G4P62_T025169"; product "transcript variant X1"; protein_id "KAF7201202.1"; exon_number "1";
CM025025.1	Genbank	stop_codon	11160403	11160405	.	+	0	gene_id "G4P62_015142"; transcript_id "gnl|WGS:JAAVVJ|G4P62_T025169"; gbkey "CDS"; gene "jade1"; locus_tag "G4P62_015142"; orig_transcript_id "gnl|WGS:JAAVVJ|G4P62_T025169"; product "transcript variant X1"; protein_id "KAF7201202.1"; exon_number "11";
CM025025.1	Genbank	gene	11161645	11185842	.	-	.	gene_id "G4P62_015143"; transcript_id ""; description "histone-lysine N-methyltransferase NSD2-like"; gbkey "Gene"; gene_biotype "protein_coding"; locus_tag "G4P62_015143"; note "LOC107391900";
CM025025.1	Genbank	transcript	11161645	11185842	.	-	.	gene_id "G4P62_015143"; transcript_id "gnl|WGS:JAAVVJ|G4P62_T025170"; gbkey "mRNA"; locus_tag "G4P62_015143"; note "transcript variant X1"; orig_protein_id "gnl|WGS:JAAVVJ|G4P62_P025170"; orig_transcript_id "gnl|WGS:JAAVVJ|G4P62_T025170"; product "histone-lysine N-methyltransferase NSD2-like"; transcript_biotype "mRNA";
CM025025.1	Genbank	exon	11185712	11185842	.	-	.	gene_id "G4P62_015143"; transcript_id "gnl|WGS:JAAVVJ|G4P62_T025170"; locus_tag "G4P62_015143"; note "transcript variant X1"; orig_protein_id "gnl|WGS:JAAVVJ|G4P62_P025170"; orig_transcript_id "gnl|WGS:JAAVVJ|G4P62_T025170"; product "histone-lysine N-methyltransferase NSD2-like"; transcript_biotype "mRNA"; exon_number "1";
CM025025.1	Genbank	exon	11183793	11184427	.	-	.	gene_id "G4P62_015143"; transcript_id "gnl|WGS:JAAVVJ|G4P62_T025170"; locus_tag "G4P62_015143"; note "transcript variant X1"; orig_protein_id "gnl|WGS:JAAVVJ|G4P62_P025170"; orig_transcript_id "gnl|WGS:JAAVVJ|G4P62_T025170"; product "histone-lysine N-methyltransferase NSD2-like"; transcript_biotype "mRNA"; exon_number "2";
CM025025.1	Genbank	exon	11183144	11183312	.	-	.	gene_id "G4P62_015143"; transcript_id "gnl|WGS:JAAVVJ|G4P62_T025170"; locus_tag "G4P62_015143"; note "transcript variant X1"; orig_protein_id "gnl|WGS:JAAVVJ|G4P62_P025170"; orig_transcript_id "gnl|WGS:JAAVVJ|G4P62_T025170"; product "histone-lysine N-methyltransferase NSD2-like"; transcript_biotype "mRNA"; exon_number "3";
CM025025.1	Genbank	exon	11181916	11182082	.	-	.	gene_id "G4P62_015143"; transcript_id "gnl|WGS:JAAVVJ|G4P62_T025170"; locus_tag "G4P62_015143"; note "transcript variant X1"; orig_protein_id "gnl|WGS:JAAVVJ|G4P62_P025170"; orig_transcript_id "gnl|WGS:JAAVVJ|G4P62_T025170"; product "histone-lysine N-methyltransferase NSD2-like"; transcript_biotype "mRNA"; exon_number "4";
CM025025.1	Genbank	exon	11181351	11181578	.	-	.	gene_id "G4P62_015143"; transcript_id "gnl|WGS:JAAVVJ|G4P62_T025170"; locus_tag "G4P62_015143"; note "transcript variant X1"; orig_protein_id "gnl|WGS:JAAVVJ|G4P62_P025170"; orig_transcript_id "gnl|WGS:JAAVVJ|G4P62_T025170"; product "histone-lysine N-methyltransferase NSD2-like"; transcript_biotype "mRNA"; exon_number "5";
CM025025.1	Genbank	exon	11181046	11181256	.	-	.	gene_id "G4P62_015143"; transcript_id "gnl|WGS:JAAVVJ|G4P62_T025170"; locus_tag "G4P62_015143"; note "transcript variant X1"; orig_protein_id "gnl|WGS:JAAVVJ|G4P62_P025170"; orig_transcript_id "gnl|WGS:JAAVVJ|G4P62_T025170"; product "histone-lysine N-methyltransferase NSD2-like"; transcript_biotype "mRNA"; exon_number "6";
CM025025.1	Genbank	exon	11180599	11180693	.	-	.	gene_id "G4P62_015143"; transcript_id "gnl|WGS:JAAVVJ|G4P62_T025170"; locus_tag "G4P62_015143"; note "transcript variant X1"; orig_protein_id "gnl|WGS:JAAVVJ|G4P62_P025170"; orig_transcript_id "gnl|WGS:JAAVVJ|G4P62_T025170"; product "histone-lysine N-methyltransferase NSD2-like"; transcript_biotype "mRNA"; exon_number "7";
CM025025.1	Genbank	exon	11180417	11180528	.	-	.	gene_id "G4P62_015143"; transcript_id "gnl|WGS:JAAVVJ|G4P62_T025170"; locus_tag "G4P62_015143"; note "transcript variant X1"; orig_protein_id "gnl|WGS:JAAVVJ|G4P62_P025170"; orig_transcript_id "gnl|WGS:JAAVVJ|G4P62_T025170"; product "histone-lysine N-methyltransferase NSD2-like"; transcript_biotype "mRNA"; exon_number "8";
CM025025.1	Genbank	exon	11180192	11180307	.	-	.	gene_id "G4P62_015143"; transcript_id "gnl|WGS:JAAVVJ|G4P62_T025170"; locus_tag "G4P62_015143"; note "transcript variant X1"; orig_protein_id "gnl|WGS:JAAVVJ|G4P62_P025170"; orig_transcript_id "gnl|WGS:JAAVVJ|G4P62_T025170"; product "histone-lysine N-methyltransferase NSD2-like"; transcript_biotype "mRNA"; exon_number "9";
CM025025.1	Genbank	exon	11178188	11178277	.	-	.	gene_id "G4P62_015143"; transcript_id "gnl|WGS:JAAVVJ|G4P62_T025170"; locus_tag "G4P62_015143"; note "transcript variant X1"; orig_protein_id "gnl|WGS:JAAVVJ|G4P62_P025170"; orig_transcript_id "gnl|WGS:JAAVVJ|G4P62_T025170"; product "histone-lysine N-methyltransferase NSD2-like"; transcript_biotype "mRNA"; exon_number "10";
CM025025.1	Genbank	exon	11177968	11178094	.	-	.	gene_id "G4P62_015143"; transcript_id "gnl|WGS:JAAVVJ|G4P62_T025170"; locus_tag "G4P62_015143"; note "transcript variant X1"; orig_protein_id "gnl|WGS:JAAVVJ|G4P62_P025170"; orig_transcript_id "gnl|WGS:JAAVVJ|G4P62_T025170"; product "histone-lysine N-methyltransferase NSD2-like"; transcript_biotype "mRNA"; exon_number "11";
CM025025.1	Genbank	exon	11177686	11177886	.	-	.	gene_id "G4P62_015143"; transcript_id "gnl|WGS:JAAVVJ|G4P62_T025170"; locus_tag "G4P62_015143"; note "transcript variant X1"; orig_protein_id "gnl|WGS:JAAVVJ|G4P62_P025170"; orig_transcript_id "gnl|WGS:JAAVVJ|G4P62_T025170"; product "histone-lysine N-methyltransferase NSD2-like"; transcript_biotype "mRNA"; exon_number "12";
CM025025.1	Genbank	exon	11175600	11175779	.	-	.	gene_id "G4P62_015143"; transcript_id "gnl|WGS:JAAVVJ|G4P62_T025170"; locus_tag "G4P62_015143"; note "transcript variant X1"; orig_protein_id "gnl|WGS:JAAVVJ|G4P62_P025170"; orig_transcript_id "gnl|WGS:JAAVVJ|G4P62_T025170"; product "histone-lysine N-methyltransferase NSD2-like"; transcript_biotype "mRNA"; exon_number "13";
CM025025.1	Genbank	exon	11169745	11169901	.	-	.	gene_id "G4P62_015143"; transcript_id "gnl|WGS:JAAVVJ|G4P62_T025170"; locus_tag "G4P62_015143"; note "transcript variant X1"; orig_protein_id "gnl|WGS:JAAVVJ|G4P62_P025170"; orig_transcript_id "gnl|WGS:JAAVVJ|G4P62_T025170"; product "histone-lysine N-methyltransferase NSD2-like"; transcript_biotype "mRNA"; exon_number "14";
CM025025.1	Genbank	exon	11169449	11169651	.	-	.	gene_id "G4P62_015143"; transcript_id "gnl|WGS:JAAVVJ|G4P62_T025170"; locus_tag "G4P62_015143"; note "transcript variant X1"; orig_protein_id "gnl|WGS:JAAVVJ|G4P62_P025170"; orig_transcript_id "gnl|WGS:JAAVVJ|G4P62_T025170"; product "histone-lysine N-methyltransferase NSD2-like"; transcript_biotype "mRNA"; exon_number "15";
CM025025.1	Genbank	exon	11168535	11168638	.	-	.	gene_id "G4P62_015143"; transcript_id "gnl|WGS:JAAVVJ|G4P62_T025170"; locus_tag "G4P62_015143"; note "transcript variant X1"; orig_protein_id "gnl|WGS:JAAVVJ|G4P62_P025170"; orig_transcript_id "gnl|WGS:JAAVVJ|G4P62_T025170"; product "histone-lysine N-methyltransferase NSD2-like"; transcript_biotype "mRNA"; exon_number "16";
CM025025.1	Genbank	exon	11168146	11168415	.	-	.	gene_id "G4P62_015143"; transcript_id "gnl|WGS:JAAVVJ|G4P62_T025170"; locus_tag "G4P62_015143"; note "transcript variant X1"; orig_protein_id "gnl|WGS:JAAVVJ|G4P62_P025170"; orig_transcript_id "gnl|WGS:JAAVVJ|G4P62_T025170"; product "histone-lysine N-methyltransferase NSD2-like"; transcript_biotype "mRNA"; exon_number "17";
CM025025.1	Genbank	exon	11167526	11167642	.	-	.	gene_id "G4P62_015143"; transcript_id "gnl|WGS:JAAVVJ|G4P62_T025170"; locus_tag "G4P62_015143"; note "transcript variant X1"; orig_protein_id "gnl|WGS:JAAVVJ|G4P62_P025170"; orig_transcript_id "gnl|WGS:JAAVVJ|G4P62_T025170"; product "histone-lysine N-methyltransferase NSD2-like"; transcript_biotype "mRNA"; exon_number "18";
CM025025.1	Genbank	exon	11167091	11167232	.	-	.	gene_id "G4P62_015143"; transcript_id "gnl|WGS:JAAVVJ|G4P62_T025170"; locus_tag "G4P62_015143"; note "transcript variant X1"; orig_protein_id "gnl|WGS:JAAVVJ|G4P62_P025170"; orig_transcript_id "gnl|WGS:JAAVVJ|G4P62_T025170"; product "histone-lysine N-methyltransferase NSD2-like"; transcript_biotype "mRNA"; exon_number "19";
CM025025.1	Genbank	exon	11164299	11164405	.	-	.	gene_id "G4P62_015143"; transcript_id "gnl|WGS:JAAVVJ|G4P62_T025170"; locus_tag "G4P62_015143"; note "transcript variant X1"; orig_protein_id "gnl|WGS:JAAVVJ|G4P62_P025170"; orig_transcript_id "gnl|WGS:JAAVVJ|G4P62_T025170"; product "histone-lysine N-methyltransferase NSD2-like"; transcript_biotype "mRNA"; exon_number "20";
CM025025.1	Genbank	exon	11163958	11164156	.	-	.	gene_id "G4P62_015143"; transcript_id "gnl|WGS:JAAVVJ|G4P62_T025170"; locus_tag "G4P62_015143"; note "transcript variant X1"; orig_protein_id "gnl|WGS:JAAVVJ|G4P62_P025170"; orig_transcript_id "gnl|WGS:JAAVVJ|G4P62_T025170"; product "histone-lysine N-methyltransferase NSD2-like"; transcript_biotype "mRNA"; exon_number "21";
CM025025.1	Genbank	exon	11161645	11163356	.	-	.	gene_id "G4P62_015143"; transcript_id "gnl|WGS:JAAVVJ|G4P62_T025170"; locus_tag "G4P62_015143"; note "transcript variant X1"; orig_protein_id "gnl|WGS:JAAVVJ|G4P62_P025170"; orig_transcript_id "gnl|WGS:JAAVVJ|G4P62_T025170"; product "histone-lysine N-methyltransferase NSD2-like"; transcript_biotype "mRNA"; exon_number "22";
CM025025.1	Genbank	CDS	11183793	11184404	.	-	0	gene_id "G4P62_015143"; transcript_id "gnl|WGS:JAAVVJ|G4P62_T025170"; gbkey "CDS"; locus_tag "G4P62_015143"; orig_transcript_id "gnl|WGS:JAAVVJ|G4P62_T025170"; product "transcript variant X1"; protein_id "KAF7201203.1"; exon_number "2";
CM025025.1	Genbank	CDS	11183144	11183312	.	-	0	gene_id "G4P62_015143"; transcript_id "gnl|WGS:JAAVVJ|G4P62_T025170"; gbkey "CDS"; locus_tag "G4P62_015143"; orig_transcript_id "gnl|WGS:JAAVVJ|G4P62_T025170"; product "transcript variant X1"; protein_id "KAF7201203.1"; exon_number "3";
CM025025.1	Genbank	CDS	11181916	11182082	.	-	2	gene_id "G4P62_015143"; transcript_id "gnl|WGS:JAAVVJ|G4P62_T025170"; gbkey "CDS"; locus_tag "G4P62_015143"; orig_transcript_id "gnl|WGS:JAAVVJ|G4P62_T025170"; product "transcript variant X1"; protein_id "KAF7201203.1"; exon_number "4";
CM025025.1	Genbank	CDS	11181351	11181578	.	-	0	gene_id "G4P62_015143"; transcript_id "gnl|WGS:JAAVVJ|G4P62_T025170"; gbkey "CDS"; locus_tag "G4P62_015143"; orig_transcript_id "gnl|WGS:JAAVVJ|G4P62_T025170"; product "transcript variant X1"; protein_id "KAF7201203.1"; exon_number "5";
CM025025.1	Genbank	CDS	11181046	11181256	.	-	0	gene_id "G4P62_015143"; transcript_id "gnl|WGS:JAAVVJ|G4P62_T025170"; gbkey "CDS"; locus_tag "G4P62_015143"; orig_transcript_id "gnl|WGS:JAAVVJ|G4P62_T025170"; product "transcript variant X1"; protein_id "KAF7201203.1"; exon_number "6";
CM025025.1	Genbank	CDS	11180599	11180693	.	-	2	gene_id "G4P62_015143"; transcript_id "gnl|WGS:JAAVVJ|G4P62_T025170"; gbkey "CDS"; locus_tag "G4P62_015143"; orig_transcript_id "gnl|WGS:JAAVVJ|G4P62_T025170"; product "transcript variant X1"; protein_id "KAF7201203.1"; exon_number "7";
CM025025.1	Genbank	CDS	11180417	11180528	.	-	0	gene_id "G4P62_015143"; transcript_id "gnl|WGS:JAAVVJ|G4P62_T025170"; gbkey "CDS"; locus_tag "G4P62_015143"; orig_transcript_id "gnl|WGS:JAAVVJ|G4P62_T025170"; product "transcript variant X1"; protein_id "KAF7201203.1"; exon_number "8";
CM025025.1	Genbank	CDS	11180192	11180307	.	-	2	gene_id "G4P62_015143"; transcript_id "gnl|WGS:JAAVVJ|G4P62_T025170"; gbkey "CDS"; locus_tag "G4P62_015143"; orig_transcript_id "gnl|WGS:JAAVVJ|G4P62_T025170"; product "transcript variant X1"; protein_id "KAF7201203.1"; exon_number "9";
CM025025.1	Genbank	CDS	11178188	11178277	.	-	0	gene_id "G4P62_015143"; transcript_id "gnl|WGS:JAAVVJ|G4P62_T025170"; gbkey "CDS"; locus_tag "G4P62_015143"; orig_transcript_id "gnl|WGS:JAAVVJ|G4P62_T025170"; product "transcript variant X1"; protein_id "KAF7201203.1"; exon_number "10";
CM025025.1	Genbank	CDS	11177968	11178094	.	-	0	gene_id "G4P62_015143"; transcript_id "gnl|WGS:JAAVVJ|G4P62_T025170"; gbkey "CDS"; locus_tag "G4P62_015143"; orig_transcript_id "gnl|WGS:JAAVVJ|G4P62_T025170"; product "transcript variant X1"; protein_id "KAF7201203.1"; exon_number "11";
CM025025.1	Genbank	CDS	11177686	11177886	.	-	2	gene_id "G4P62_015143"; transcript_id "gnl|WGS:JAAVVJ|G4P62_T025170"; gbkey "CDS"; locus_tag "G4P62_015143"; orig_transcript_id "gnl|WGS:JAAVVJ|G4P62_T025170"; product "transcript variant X1"; protein_id "KAF7201203.1"; exon_number "12";
CM025025.1	Genbank	CDS	11175600	11175779	.	-	2	gene_id "G4P62_015143"; transcript_id "gnl|WGS:JAAVVJ|G4P62_T025170"; gbkey "CDS"; locus_tag "G4P62_015143"; orig_transcript_id "gnl|WGS:JAAVVJ|G4P62_T025170"; product "transcript variant X1"; protein_id "KAF7201203.1"; exon_number "13";
CM025025.1	Genbank	CDS	11169745	11169901	.	-	2	gene_id "G4P62_015143"; transcript_id "gnl|WGS:JAAVVJ|G4P62_T025170"; gbkey "CDS"; locus_tag "G4P62_015143"; orig_transcript_id "gnl|WGS:JAAVVJ|G4P62_T025170"; product "transcript variant X1"; protein_id "KAF7201203.1"; exon_number "14";
CM025025.1	Genbank	CDS	11169449	11169651	.	-	1	gene_id "G4P62_015143"; transcript_id "gnl|WGS:JAAVVJ|G4P62_T025170"; gbkey "CDS"; locus_tag "G4P62_015143"; orig_transcript_id "gnl|WGS:JAAVVJ|G4P62_T025170"; product "transcript variant X1"; protein_id "KAF7201203.1"; exon_number "15";
CM025025.1	Genbank	CDS	11168535	11168638	.	-	2	gene_id "G4P62_015143"; transcript_id "gnl|WGS:JAAVVJ|G4P62_T025170"; gbkey "CDS"; locus_tag "G4P62_015143"; orig_transcript_id "gnl|WGS:JAAVVJ|G4P62_T025170"; product "transcript variant X1"; protein_id "KAF7201203.1"; exon_number "16";
CM025025.1	Genbank	CDS	11168146	11168415	.	-	0	gene_id "G4P62_015143"; transcript_id "gnl|WGS:JAAVVJ|G4P62_T025170"; gbkey "CDS"; locus_tag "G4P62_015143"; orig_transcript_id "gnl|WGS:JAAVVJ|G4P62_T025170"; product "transcript variant X1"; protein_id "KAF7201203.1"; exon_number "17";
CM025025.1	Genbank	CDS	11167526	11167642	.	-	0	gene_id "G4P62_015143"; transcript_id "gnl|WGS:JAAVVJ|G4P62_T025170"; gbkey "CDS"; locus_tag "G4P62_015143"; orig_transcript_id "gnl|WGS:JAAVVJ|G4P62_T025170"; product "transcript variant X1"; protein_id "KAF7201203.1"; exon_number "18";
CM025025.1	Genbank	CDS	11167091	11167232	.	-	0	gene_id "G4P62_015143"; transcript_id "gnl|WGS:JAAVVJ|G4P62_T025170"; gbkey "CDS"; locus_tag "G4P62_015143"; orig_transcript_id "gnl|WGS:JAAVVJ|G4P62_T025170"; product "transcript variant X1"; protein_id "KAF7201203.1"; exon_number "19";
CM025025.1	Genbank	CDS	11164299	11164405	.	-	2	gene_id "G4P62_015143"; transcript_id "gnl|WGS:JAAVVJ|G4P62_T025170"; gbkey "CDS"; locus_tag "G4P62_015143"; orig_transcript_id "gnl|WGS:JAAVVJ|G4P62_T025170"; product "transcript variant X1"; protein_id "KAF7201203.1"; exon_number "20";
CM025025.1	Genbank	CDS	11163958	11164156	.	-	0	gene_id "G4P62_015143"; transcript_id "gnl|WGS:JAAVVJ|G4P62_T025170"; gbkey "CDS"; locus_tag "G4P62_015143"; orig_transcript_id "gnl|WGS:JAAVVJ|G4P62_T025170"; product "transcript variant X1"; protein_id "KAF7201203.1"; exon_number "21";
CM025025.1	Genbank	CDS	11163055	11163356	.	-	2	gene_id "G4P62_015143"; transcript_id "gnl|WGS:JAAVVJ|G4P62_T025170"; gbkey "CDS"; locus_tag "G4P62_015143"; orig_transcript_id "gnl|WGS:JAAVVJ|G4P62_T025170"; product "transcript variant X1"; protein_id "KAF7201203.1"; exon_number "22";
CM025025.1	Genbank	start_codon	11184402	11184404	.	-	0	gene_id "G4P62_015143"; transcript_id "gnl|WGS:JAAVVJ|G4P62_T025170"; gbkey "CDS"; locus_tag "G4P62_015143"; orig_transcript_id "gnl|WGS:JAAVVJ|G4P62_T025170"; product "transcript variant X1"; protein_id "KAF7201203.1"; exon_number "2";
CM025025.1	Genbank	stop_codon	11163052	11163054	.	-	0	gene_id "G4P62_015143"; transcript_id "gnl|WGS:JAAVVJ|G4P62_T025170"; gbkey "CDS"; locus_tag "G4P62_015143"; orig_transcript_id "gnl|WGS:JAAVVJ|G4P62_T025170"; product "transcript variant X1"; protein_id "KAF7201203.1"; exon_number "22";
CM025025.1	Genbank	transcript	11161645	11185369	.	-	.	gene_id "G4P62_015143"; transcript_id "gnl|WGS:JAAVVJ|G4P62_T025171"; gbkey "mRNA"; locus_tag "G4P62_015143"; note "transcript variant X2"; orig_protein_id "gnl|WGS:JAAVVJ|G4P62_P025171"; orig_transcript_id "gnl|WGS:JAAVVJ|G4P62_T025171"; product "histone-lysine N-methyltransferase NSD2-like"; transcript_biotype "mRNA";
CM025025.1	Genbank	exon	11184582	11185369	.	-	.	gene_id "G4P62_015143"; transcript_id "gnl|WGS:JAAVVJ|G4P62_T025171"; locus_tag "G4P62_015143"; note "transcript variant X2"; orig_protein_id "gnl|WGS:JAAVVJ|G4P62_P025171"; orig_transcript_id "gnl|WGS:JAAVVJ|G4P62_T025171"; product "histone-lysine N-methyltransferase NSD2-like"; transcript_biotype "mRNA"; exon_number "1";
CM025025.1	Genbank	exon	11183793	11184427	.	-	.	gene_id "G4P62_015143"; transcript_id "gnl|WGS:JAAVVJ|G4P62_T025171"; locus_tag "G4P62_015143"; note "transcript variant X2"; orig_protein_id "gnl|WGS:JAAVVJ|G4P62_P025171"; orig_transcript_id "gnl|WGS:JAAVVJ|G4P62_T025171"; product "histone-lysine N-methyltransferase NSD2-like"; transcript_biotype "mRNA"; exon_number "2";
CM025025.1	Genbank	exon	11183144	11183312	.	-	.	gene_id "G4P62_015143"; transcript_id "gnl|WGS:JAAVVJ|G4P62_T025171"; locus_tag "G4P62_015143"; note "transcript variant X2"; orig_protein_id "gnl|WGS:JAAVVJ|G4P62_P025171"; orig_transcript_id "gnl|WGS:JAAVVJ|G4P62_T025171"; product "histone-lysine N-methyltransferase NSD2-like"; transcript_biotype "mRNA"; exon_number "3";
CM025025.1	Genbank	exon	11181916	11182082	.	-	.	gene_id "G4P62_015143"; transcript_id "gnl|WGS:JAAVVJ|G4P62_T025171"; locus_tag "G4P62_015143"; note "transcript variant X2"; orig_protein_id "gnl|WGS:JAAVVJ|G4P62_P025171"; orig_transcript_id "gnl|WGS:JAAVVJ|G4P62_T025171"; product "histone-lysine N-methyltransferase NSD2-like"; transcript_biotype "mRNA"; exon_number "4";
CM025025.1	Genbank	exon	11181351	11181578	.	-	.	gene_id "G4P62_015143"; transcript_id "gnl|WGS:JAAVVJ|G4P62_T025171"; locus_tag "G4P62_015143"; note "transcript variant X2"; orig_protein_id "gnl|WGS:JAAVVJ|G4P62_P025171"; orig_transcript_id "gnl|WGS:JAAVVJ|G4P62_T025171"; product "histone-lysine N-methyltransferase NSD2-like"; transcript_biotype "mRNA"; exon_number "5";
CM025025.1	Genbank	exon	11181046	11181256	.	-	.	gene_id "G4P62_015143"; transcript_id "gnl|WGS:JAAVVJ|G4P62_T025171"; locus_tag "G4P62_015143"; note "transcript variant X2"; orig_protein_id "gnl|WGS:JAAVVJ|G4P62_P025171"; orig_transcript_id "gnl|WGS:JAAVVJ|G4P62_T025171"; product "histone-lysine N-methyltransferase NSD2-like"; transcript_biotype "mRNA"; exon_number "6";
CM025025.1	Genbank	exon	11180599	11180693	.	-	.	gene_id "G4P62_015143"; transcript_id "gnl|WGS:JAAVVJ|G4P62_T025171"; locus_tag "G4P62_015143"; note "transcript variant X2"; orig_protein_id "gnl|WGS:JAAVVJ|G4P62_P025171"; orig_transcript_id "gnl|WGS:JAAVVJ|G4P62_T025171"; product "histone-lysine N-methyltransferase NSD2-like"; transcript_biotype "mRNA"; exon_number "7";
CM025025.1	Genbank	exon	11180417	11180528	.	-	.	gene_id "G4P62_015143"; transcript_id "gnl|WGS:JAAVVJ|G4P62_T025171"; locus_tag "G4P62_015143"; note "transcript variant X2"; orig_protein_id "gnl|WGS:JAAVVJ|G4P62_P025171"; orig_transcript_id "gnl|WGS:JAAVVJ|G4P62_T025171"; product "histone-lysine N-methyltransferase NSD2-like"; transcript_biotype "mRNA"; exon_number "8";
CM025025.1	Genbank	exon	11180192	11180307	.	-	.	gene_id "G4P62_015143"; transcript_id "gnl|WGS:JAAVVJ|G4P62_T025171"; locus_tag "G4P62_015143"; note "transcript variant X2"; orig_protein_id "gnl|WGS:JAAVVJ|G4P62_P025171"; orig_transcript_id "gnl|WGS:JAAVVJ|G4P62_T025171"; product "histone-lysine N-methyltransferase NSD2-like"; transcript_biotype "mRNA"; exon_number "9";
CM025025.1	Genbank	exon	11178188	11178277	.	-	.	gene_id "G4P62_015143"; transcript_id "gnl|WGS:JAAVVJ|G4P62_T025171"; locus_tag "G4P62_015143"; note "transcript variant X2"; orig_protein_id "gnl|WGS:JAAVVJ|G4P62_P025171"; orig_transcript_id "gnl|WGS:JAAVVJ|G4P62_T025171"; product "histone-lysine N-methyltransferase NSD2-like"; transcript_biotype "mRNA"; exon_number "10";
CM025025.1	Genbank	exon	11177968	11178094	.	-	.	gene_id "G4P62_015143"; transcript_id "gnl|WGS:JAAVVJ|G4P62_T025171"; locus_tag "G4P62_015143"; note "transcript variant X2"; orig_protein_id "gnl|WGS:JAAVVJ|G4P62_P025171"; orig_transcript_id "gnl|WGS:JAAVVJ|G4P62_T025171"; product "histone-lysine N-methyltransferase NSD2-like"; transcript_biotype "mRNA"; exon_number "11";
CM025025.1	Genbank	exon	11177686	11177886	.	-	.	gene_id "G4P62_015143"; transcript_id "gnl|WGS:JAAVVJ|G4P62_T025171"; locus_tag "G4P62_015143"; note "transcript variant X2"; orig_protein_id "gnl|WGS:JAAVVJ|G4P62_P025171"; orig_transcript_id "gnl|WGS:JAAVVJ|G4P62_T025171"; product "histone-lysine N-methyltransferase NSD2-like"; transcript_biotype "mRNA"; exon_number "12";
CM025025.1	Genbank	exon	11175600	11175779	.	-	.	gene_id "G4P62_015143"; transcript_id "gnl|WGS:JAAVVJ|G4P62_T025171"; locus_tag "G4P62_015143"; note "transcript variant X2"; orig_protein_id "gnl|WGS:JAAVVJ|G4P62_P025171"; orig_transcript_id "gnl|WGS:JAAVVJ|G4P62_T025171"; product "histone-lysine N-methyltransferase NSD2-like"; transcript_biotype "mRNA"; exon_number "13";
CM025025.1	Genbank	exon	11169745	11169901	.	-	.	gene_id "G4P62_015143"; transcript_id "gnl|WGS:JAAVVJ|G4P62_T025171"; locus_tag "G4P62_015143"; note "transcript variant X2"; orig_protein_id "gnl|WGS:JAAVVJ|G4P62_P025171"; orig_transcript_id "gnl|WGS:JAAVVJ|G4P62_T025171"; product "histone-lysine N-methyltransferase NSD2-like"; transcript_biotype "mRNA"; exon_number "14";
CM025025.1	Genbank	exon	11169449	11169651	.	-	.	gene_id "G4P62_015143"; transcript_id "gnl|WGS:JAAVVJ|G4P62_T025171"; locus_tag "G4P62_015143"; note "transcript variant X2"; orig_protein_id "gnl|WGS:JAAVVJ|G4P62_P025171"; orig_transcript_id "gnl|WGS:JAAVVJ|G4P62_T025171"; product "histone-lysine N-methyltransferase NSD2-like"; transcript_biotype "mRNA"; exon_number "15";
CM025025.1	Genbank	exon	11168535	11168638	.	-	.	gene_id "G4P62_015143"; transcript_id "gnl|WGS:JAAVVJ|G4P62_T025171"; locus_tag "G4P62_015143"; note "transcript variant X2"; orig_protein_id "gnl|WGS:JAAVVJ|G4P62_P025171"; orig_transcript_id "gnl|WGS:JAAVVJ|G4P62_T025171"; product "histone-lysine N-methyltransferase NSD2-like"; transcript_biotype "mRNA"; exon_number "16";
CM025025.1	Genbank	exon	11168146	11168415	.	-	.	gene_id "G4P62_015143"; transcript_id "gnl|WGS:JAAVVJ|G4P62_T025171"; locus_tag "G4P62_015143"; note "transcript variant X2"; orig_protein_id "gnl|WGS:JAAVVJ|G4P62_P025171"; orig_transcript_id "gnl|WGS:JAAVVJ|G4P62_T025171"; product "histone-lysine N-methyltransferase NSD2-like"; transcript_biotype "mRNA"; exon_number "17";
CM025025.1	Genbank	exon	11167526	11167642	.	-	.	gene_id "G4P62_015143"; transcript_id "gnl|WGS:JAAVVJ|G4P62_T025171"; locus_tag "G4P62_015143"; note "transcript variant X2"; orig_protein_id "gnl|WGS:JAAVVJ|G4P62_P025171"; orig_transcript_id "gnl|WGS:JAAVVJ|G4P62_T025171"; product "histone-lysine N-methyltransferase NSD2-like"; transcript_biotype "mRNA"; exon_number "18";
CM025025.1	Genbank	exon	11167091	11167232	.	-	.	gene_id "G4P62_015143"; transcript_id "gnl|WGS:JAAVVJ|G4P62_T025171"; locus_tag "G4P62_015143"; note "transcript variant X2"; orig_protein_id "gnl|WGS:JAAVVJ|G4P62_P025171"; orig_transcript_id "gnl|WGS:JAAVVJ|G4P62_T025171"; product "histone-lysine N-methyltransferase NSD2-like"; transcript_biotype "mRNA"; exon_number "19";
CM025025.1	Genbank	exon	11164299	11164405	.	-	.	gene_id "G4P62_015143"; transcript_id "gnl|WGS:JAAVVJ|G4P62_T025171"; locus_tag "G4P62_015143"; note "transcript variant X2"; orig_protein_id "gnl|WGS:JAAVVJ|G4P62_P025171"; orig_transcript_id "gnl|WGS:JAAVVJ|G4P62_T025171"; product "histone-lysine N-methyltransferase NSD2-like"; transcript_biotype "mRNA"; exon_number "20";
CM025025.1	Genbank	exon	11163958	11164156	.	-	.	gene_id "G4P62_015143"; transcript_id "gnl|WGS:JAAVVJ|G4P62_T025171"; locus_tag "G4P62_015143"; note "transcript variant X2"; orig_protein_id "gnl|WGS:JAAVVJ|G4P62_P025171"; orig_transcript_id "gnl|WGS:JAAVVJ|G4P62_T025171"; product "histone-lysine N-methyltransferase NSD2-like"; transcript_biotype "mRNA"; exon_number "21";
CM025025.1	Genbank	exon	11161645	11163356	.	-	.	gene_id "G4P62_015143"; transcript_id "gnl|WGS:JAAVVJ|G4P62_T025171"; locus_tag "G4P62_015143"; note "transcript variant X2"; orig_protein_id "gnl|WGS:JAAVVJ|G4P62_P025171"; orig_transcript_id "gnl|WGS:JAAVVJ|G4P62_T025171"; product "histone-lysine N-methyltransferase NSD2-like"; transcript_biotype "mRNA"; exon_number "22";
CM025025.1	Genbank	CDS	11183793	11184404	.	-	0	gene_id "G4P62_015143"; transcript_id "gnl|WGS:JAAVVJ|G4P62_T025171"; gbkey "CDS"; locus_tag "G4P62_015143"; orig_transcript_id "gnl|WGS:JAAVVJ|G4P62_T025171"; product "transcript variant X2"; protein_id "KAF7201204.1"; exon_number "2";
CM025025.1	Genbank	CDS	11183144	11183312	.	-	0	gene_id "G4P62_015143"; transcript_id "gnl|WGS:JAAVVJ|G4P62_T025171"; gbkey "CDS"; locus_tag "G4P62_015143"; orig_transcript_id "gnl|WGS:JAAVVJ|G4P62_T025171"; product "transcript variant X2"; protein_id "KAF7201204.1"; exon_number "3";
CM025025.1	Genbank	CDS	11181916	11182082	.	-	2	gene_id "G4P62_015143"; transcript_id "gnl|WGS:JAAVVJ|G4P62_T025171"; gbkey "CDS"; locus_tag "G4P62_015143"; orig_transcript_id "gnl|WGS:JAAVVJ|G4P62_T025171"; product "transcript variant X2"; protein_id "KAF7201204.1"; exon_number "4";
CM025025.1	Genbank	CDS	11181351	11181578	.	-	0	gene_id "G4P62_015143"; transcript_id "gnl|WGS:JAAVVJ|G4P62_T025171"; gbkey "CDS"; locus_tag "G4P62_015143"; orig_transcript_id "gnl|WGS:JAAVVJ|G4P62_T025171"; product "transcript variant X2"; protein_id "KAF7201204.1"; exon_number "5";
CM025025.1	Genbank	CDS	11181046	11181256	.	-	0	gene_id "G4P62_015143"; transcript_id "gnl|WGS:JAAVVJ|G4P62_T025171"; gbkey "CDS"; locus_tag "G4P62_015143"; orig_transcript_id "gnl|WGS:JAAVVJ|G4P62_T025171"; product "transcript variant X2"; protein_id "KAF7201204.1"; exon_number "6";
CM025025.1	Genbank	CDS	11180599	11180693	.	-	2	gene_id "G4P62_015143"; transcript_id "gnl|WGS:JAAVVJ|G4P62_T025171"; gbkey "CDS"; locus_tag "G4P62_015143"; orig_transcript_id "gnl|WGS:JAAVVJ|G4P62_T025171"; product "transcript variant X2"; protein_id "KAF7201204.1"; exon_number "7";
CM025025.1	Genbank	CDS	11180417	11180528	.	-	0	gene_id "G4P62_015143"; transcript_id "gnl|WGS:JAAVVJ|G4P62_T025171"; gbkey "CDS"; locus_tag "G4P62_015143"; orig_transcript_id "gnl|WGS:JAAVVJ|G4P62_T025171"; product "transcript variant X2"; protein_id "KAF7201204.1"; exon_number "8";
CM025025.1	Genbank	CDS	11180192	11180307	.	-	2	gene_id "G4P62_015143"; transcript_id "gnl|WGS:JAAVVJ|G4P62_T025171"; gbkey "CDS"; locus_tag "G4P62_015143"; orig_transcript_id "gnl|WGS:JAAVVJ|G4P62_T025171"; product "transcript variant X2"; protein_id "KAF7201204.1"; exon_number "9";
CM025025.1	Genbank	CDS	11178188	11178277	.	-	0	gene_id "G4P62_015143"; transcript_id "gnl|WGS:JAAVVJ|G4P62_T025171"; gbkey "CDS"; locus_tag "G4P62_015143"; orig_transcript_id "gnl|WGS:JAAVVJ|G4P62_T025171"; product "transcript variant X2"; protein_id "KAF7201204.1"; exon_number "10";
CM025025.1	Genbank	CDS	11177968	11178094	.	-	0	gene_id "G4P62_015143"; transcript_id "gnl|WGS:JAAVVJ|G4P62_T025171"; gbkey "CDS"; locus_tag "G4P62_015143"; orig_transcript_id "gnl|WGS:JAAVVJ|G4P62_T025171"; product "transcript variant X2"; protein_id "KAF7201204.1"; exon_number "11";
CM025025.1	Genbank	CDS	11177686	11177886	.	-	2	gene_id "G4P62_015143"; transcript_id "gnl|WGS:JAAVVJ|G4P62_T025171"; gbkey "CDS"; locus_tag "G4P62_015143"; orig_transcript_id "gnl|WGS:JAAVVJ|G4P62_T025171"; product "transcript variant X2"; protein_id "KAF7201204.1"; exon_number "12";
CM025025.1	Genbank	CDS	11175600	11175779	.	-	2	gene_id "G4P62_015143"; transcript_id "gnl|WGS:JAAVVJ|G4P62_T025171"; gbkey "CDS"; locus_tag "G4P62_015143"; orig_transcript_id "gnl|WGS:JAAVVJ|G4P62_T025171"; product "transcript variant X2"; protein_id "KAF7201204.1"; exon_number "13";
CM025025.1	Genbank	CDS	11169745	11169901	.	-	2	gene_id "G4P62_015143"; transcript_id "gnl|WGS:JAAVVJ|G4P62_T025171"; gbkey "CDS"; locus_tag "G4P62_015143"; orig_transcript_id "gnl|WGS:JAAVVJ|G4P62_T025171"; product "transcript variant X2"; protein_id "KAF7201204.1"; exon_number "14";
CM025025.1	Genbank	CDS	11169449	11169651	.	-	1	gene_id "G4P62_015143"; transcript_id "gnl|WGS:JAAVVJ|G4P62_T025171"; gbkey "CDS"; locus_tag "G4P62_015143"; orig_transcript_id "gnl|WGS:JAAVVJ|G4P62_T025171"; product "transcript variant X2"; protein_id "KAF7201204.1"; exon_number "15";
CM025025.1	Genbank	CDS	11168535	11168638	.	-	2	gene_id "G4P62_015143"; transcript_id "gnl|WGS:JAAVVJ|G4P62_T025171"; gbkey "CDS"; locus_tag "G4P62_015143"; orig_transcript_id "gnl|WGS:JAAVVJ|G4P62_T025171"; product "transcript variant X2"; protein_id "KAF7201204.1"; exon_number "16";
CM025025.1	Genbank	CDS	11168146	11168415	.	-	0	gene_id "G4P62_015143"; transcript_id "gnl|WGS:JAAVVJ|G4P62_T025171"; gbkey "CDS"; locus_tag "G4P62_015143"; orig_transcript_id "gnl|WGS:JAAVVJ|G4P62_T025171"; product "transcript variant X2"; protein_id "KAF7201204.1"; exon_number "17";
CM025025.1	Genbank	CDS	11167526	11167642	.	-	0	gene_id "G4P62_015143"; transcript_id "gnl|WGS:JAAVVJ|G4P62_T025171"; gbkey "CDS"; locus_tag "G4P62_015143"; orig_transcript_id "gnl|WGS:JAAVVJ|G4P62_T025171"; product "transcript variant X2"; protein_id "KAF7201204.1"; exon_number "18";
CM025025.1	Genbank	CDS	11167091	11167232	.	-	0	gene_id "G4P62_015143"; transcript_id "gnl|WGS:JAAVVJ|G4P62_T025171"; gbkey "CDS"; locus_tag "G4P62_015143"; orig_transcript_id "gnl|WGS:JAAVVJ|G4P62_T025171"; product "transcript variant X2"; protein_id "KAF7201204.1"; exon_number "19";
CM025025.1	Genbank	CDS	11164299	11164405	.	-	2	gene_id "G4P62_015143"; transcript_id "gnl|WGS:JAAVVJ|G4P62_T025171"; gbkey "CDS"; locus_tag "G4P62_015143"; orig_transcript_id "gnl|WGS:JAAVVJ|G4P62_T025171"; product "transcript variant X2"; protein_id "KAF7201204.1"; exon_number "20";
CM025025.1	Genbank	CDS	11163958	11164156	.	-	0	gene_id "G4P62_015143"; transcript_id "gnl|WGS:JAAVVJ|G4P62_T025171"; gbkey "CDS"; locus_tag "G4P62_015143"; orig_transcript_id "gnl|WGS:JAAVVJ|G4P62_T025171"; product "transcript variant X2"; protein_id "KAF7201204.1"; exon_number "21";
CM025025.1	Genbank	CDS	11163055	11163356	.	-	2	gene_id "G4P62_015143"; transcript_id "gnl|WGS:JAAVVJ|G4P62_T025171"; gbkey "CDS"; locus_tag "G4P62_015143"; orig_transcript_id "gnl|WGS:JAAVVJ|G4P62_T025171"; product "transcript variant X2"; protein_id "KAF7201204.1"; exon_number "22";
CM025025.1	Genbank	start_codon	11184402	11184404	.	-	0	gene_id "G4P62_015143"; transcript_id "gnl|WGS:JAAVVJ|G4P62_T025171"; gbkey "CDS"; locus_tag "G4P62_015143"; orig_transcript_id "gnl|WGS:JAAVVJ|G4P62_T025171"; product "transcript variant X2"; protein_id "KAF7201204.1"; exon_number "2";
CM025025.1	Genbank	stop_codon	11163052	11163054	.	-	0	gene_id "G4P62_015143"; transcript_id "gnl|WGS:JAAVVJ|G4P62_T025171"; gbkey "CDS"; locus_tag "G4P62_015143"; orig_transcript_id "gnl|WGS:JAAVVJ|G4P62_T025171"; product "transcript variant X2"; protein_id "KAF7201204.1"; exon_number "22";
CM025025.1	Genbank	gene	11186961	11216720	.	+	.	gene_id "G4P62_015144"; transcript_id ""; description "LETM1 and EF-hand domain-containing protein 1"; gbkey "Gene"; gene "letm1"; gene_biotype "protein_coding"; locus_tag "G4P62_015144";
CM025025.1	Genbank	transcript	11186961	11216720	.	+	.	gene_id "G4P62_015144"; transcript_id "gnl|WGS:JAAVVJ|G4P62_T025172"; gbkey "mRNA"; gene "letm1"; locus_tag "G4P62_015144"; note "transcript variant X1"; orig_protein_id "gnl|WGS:JAAVVJ|G4P62_P025172"; orig_transcript_id "gnl|WGS:JAAVVJ|G4P62_T025172"; product "leucine zipper and EF-hand containing transmembrane protein 1"; transcript_biotype "mRNA";
CM025025.1	Genbank	exon	11186961	11187331	.	+	.	gene_id "G4P62_015144"; transcript_id "gnl|WGS:JAAVVJ|G4P62_T025172"; gene "letm1"; locus_tag "G4P62_015144"; note "transcript variant X1"; orig_protein_id "gnl|WGS:JAAVVJ|G4P62_P025172"; orig_transcript_id "gnl|WGS:JAAVVJ|G4P62_T025172"; product "leucine zipper and EF-hand containing transmembrane protein 1"; transcript_biotype "mRNA"; exon_number "1";
CM025025.1	Genbank	exon	11198816	11198873	.	+	.	gene_id "G4P62_015144"; transcript_id "gnl|WGS:JAAVVJ|G4P62_T025172"; gene "letm1"; locus_tag "G4P62_015144"; note "transcript variant X1"; orig_protein_id "gnl|WGS:JAAVVJ|G4P62_P025172"; orig_transcript_id "gnl|WGS:JAAVVJ|G4P62_T025172"; product "leucine zipper and EF-hand containing transmembrane protein 1"; transcript_biotype "mRNA"; exon_number "2";
CM025025.1	Genbank	exon	11199011	11199500	.	+	.	gene_id "G4P62_015144"; transcript_id "gnl|WGS:JAAVVJ|G4P62_T025172"; gene "letm1"; locus_tag "G4P62_015144"; note "transcript variant X1"; orig_protein_id "gnl|WGS:JAAVVJ|G4P62_P025172"; orig_transcript_id "gnl|WGS:JAAVVJ|G4P62_T025172"; product "leucine zipper and EF-hand containing transmembrane protein 1"; transcript_biotype "mRNA"; exon_number "3";
CM025025.1	Genbank	exon	11204045	11204188	.	+	.	gene_id "G4P62_015144"; transcript_id "gnl|WGS:JAAVVJ|G4P62_T025172"; gene "letm1"; locus_tag "G4P62_015144"; note "transcript variant X1"; orig_protein_id "gnl|WGS:JAAVVJ|G4P62_P025172"; orig_transcript_id "gnl|WGS:JAAVVJ|G4P62_T025172"; product "leucine zipper and EF-hand containing transmembrane protein 1"; transcript_biotype "mRNA"; exon_number "4";
CM025025.1	Genbank	exon	11204294	11204431	.	+	.	gene_id "G4P62_015144"; transcript_id "gnl|WGS:JAAVVJ|G4P62_T025172"; gene "letm1"; locus_tag "G4P62_015144"; note "transcript variant X1"; orig_protein_id "gnl|WGS:JAAVVJ|G4P62_P025172"; orig_transcript_id "gnl|WGS:JAAVVJ|G4P62_T025172"; product "leucine zipper and EF-hand containing transmembrane protein 1"; transcript_biotype "mRNA"; exon_number "5";
CM025025.1	Genbank	exon	11206798	11207001	.	+	.	gene_id "G4P62_015144"; transcript_id "gnl|WGS:JAAVVJ|G4P62_T025172"; gene "letm1"; locus_tag "G4P62_015144"; note "transcript variant X1"; orig_protein_id "gnl|WGS:JAAVVJ|G4P62_P025172"; orig_transcript_id "gnl|WGS:JAAVVJ|G4P62_T025172"; product "leucine zipper and EF-hand containing transmembrane protein 1"; transcript_biotype "mRNA"; exon_number "6";
CM025025.1	Genbank	exon	11207100	11207219	.	+	.	gene_id "G4P62_015144"; transcript_id "gnl|WGS:JAAVVJ|G4P62_T025172"; gene "letm1"; locus_tag "G4P62_015144"; note "transcript variant X1"; orig_protein_id "gnl|WGS:JAAVVJ|G4P62_P025172"; orig_transcript_id "gnl|WGS:JAAVVJ|G4P62_T025172"; product "leucine zipper and EF-hand containing transmembrane protein 1"; transcript_biotype "mRNA"; exon_number "7";
CM025025.1	Genbank	exon	11207306	11207437	.	+	.	gene_id "G4P62_015144"; transcript_id "gnl|WGS:JAAVVJ|G4P62_T025172"; gene "letm1"; locus_tag "G4P62_015144"; note "transcript variant X1"; orig_protein_id "gnl|WGS:JAAVVJ|G4P62_P025172"; orig_transcript_id "gnl|WGS:JAAVVJ|G4P62_T025172"; product "leucine zipper and EF-hand containing transmembrane protein 1"; transcript_biotype "mRNA"; exon_number "8";
CM025025.1	Genbank	exon	11208338	11208496	.	+	.	gene_id "G4P62_015144"; transcript_id "gnl|WGS:JAAVVJ|G4P62_T025172"; gene "letm1"; locus_tag "G4P62_015144"; note "transcript variant X1"; orig_protein_id "gnl|WGS:JAAVVJ|G4P62_P025172"; orig_transcript_id "gnl|WGS:JAAVVJ|G4P62_T025172"; product "leucine zipper and EF-hand containing transmembrane protein 1"; transcript_biotype "mRNA"; exon_number "9";
CM025025.1	Genbank	exon	11208825	11208938	.	+	.	gene_id "G4P62_015144"; transcript_id "gnl|WGS:JAAVVJ|G4P62_T025172"; gene "letm1"; locus_tag "G4P62_015144"; note "transcript variant X1"; orig_protein_id "gnl|WGS:JAAVVJ|G4P62_P025172"; orig_transcript_id "gnl|WGS:JAAVVJ|G4P62_T025172"; product "leucine zipper and EF-hand containing transmembrane protein 1"; transcript_biotype "mRNA"; exon_number "10";
CM025025.1	Genbank	exon	11212278	11212412	.	+	.	gene_id "G4P62_015144"; transcript_id "gnl|WGS:JAAVVJ|G4P62_T025172"; gene "letm1"; locus_tag "G4P62_015144"; note "transcript variant X1"; orig_protein_id "gnl|WGS:JAAVVJ|G4P62_P025172"; orig_transcript_id "gnl|WGS:JAAVVJ|G4P62_T025172"; product "leucine zipper and EF-hand containing transmembrane protein 1"; transcript_biotype "mRNA"; exon_number "11";
CM025025.1	Genbank	exon	11212529	11212722	.	+	.	gene_id "G4P62_015144"; transcript_id "gnl|WGS:JAAVVJ|G4P62_T025172"; gene "letm1"; locus_tag "G4P62_015144"; note "transcript variant X1"; orig_protein_id "gnl|WGS:JAAVVJ|G4P62_P025172"; orig_transcript_id "gnl|WGS:JAAVVJ|G4P62_T025172"; product "leucine zipper and EF-hand containing transmembrane protein 1"; transcript_biotype "mRNA"; exon_number "12";
CM025025.1	Genbank	exon	11214133	11214289	.	+	.	gene_id "G4P62_015144"; transcript_id "gnl|WGS:JAAVVJ|G4P62_T025172"; gene "letm1"; locus_tag "G4P62_015144"; note "transcript variant X1"; orig_protein_id "gnl|WGS:JAAVVJ|G4P62_P025172"; orig_transcript_id "gnl|WGS:JAAVVJ|G4P62_T025172"; product "leucine zipper and EF-hand containing transmembrane protein 1"; transcript_biotype "mRNA"; exon_number "13";
CM025025.1	Genbank	exon	11214421	11216720	.	+	.	gene_id "G4P62_015144"; transcript_id "gnl|WGS:JAAVVJ|G4P62_T025172"; gene "letm1"; locus_tag "G4P62_015144"; note "transcript variant X1"; orig_protein_id "gnl|WGS:JAAVVJ|G4P62_P025172"; orig_transcript_id "gnl|WGS:JAAVVJ|G4P62_T025172"; product "leucine zipper and EF-hand containing transmembrane protein 1"; transcript_biotype "mRNA"; exon_number "14";
CM025025.1	Genbank	CDS	11187247	11187331	.	+	0	gene_id "G4P62_015144"; transcript_id "gnl|WGS:JAAVVJ|G4P62_T025172"; gbkey "CDS"; gene "letm1"; locus_tag "G4P62_015144"; orig_transcript_id "gnl|WGS:JAAVVJ|G4P62_T025172"; product "transcript variant X1"; protein_id "KAF7201205.1"; exon_number "1";
CM025025.1	Genbank	CDS	11198816	11198873	.	+	2	gene_id "G4P62_015144"; transcript_id "gnl|WGS:JAAVVJ|G4P62_T025172"; gbkey "CDS"; gene "letm1"; locus_tag "G4P62_015144"; orig_transcript_id "gnl|WGS:JAAVVJ|G4P62_T025172"; product "transcript variant X1"; protein_id "KAF7201205.1"; exon_number "2";
CM025025.1	Genbank	CDS	11199011	11199500	.	+	1	gene_id "G4P62_015144"; transcript_id "gnl|WGS:JAAVVJ|G4P62_T025172"; gbkey "CDS"; gene "letm1"; locus_tag "G4P62_015144"; orig_transcript_id "gnl|WGS:JAAVVJ|G4P62_T025172"; product "transcript variant X1"; protein_id "KAF7201205.1"; exon_number "3";
CM025025.1	Genbank	CDS	11204045	11204188	.	+	0	gene_id "G4P62_015144"; transcript_id "gnl|WGS:JAAVVJ|G4P62_T025172"; gbkey "CDS"; gene "letm1"; locus_tag "G4P62_015144"; orig_transcript_id "gnl|WGS:JAAVVJ|G4P62_T025172"; product "transcript variant X1"; protein_id "KAF7201205.1"; exon_number "4";
CM025025.1	Genbank	CDS	11204294	11204431	.	+	0	gene_id "G4P62_015144"; transcript_id "gnl|WGS:JAAVVJ|G4P62_T025172"; gbkey "CDS"; gene "letm1"; locus_tag "G4P62_015144"; orig_transcript_id "gnl|WGS:JAAVVJ|G4P62_T025172"; product "transcript variant X1"; protein_id "KAF7201205.1"; exon_number "5";
CM025025.1	Genbank	CDS	11206798	11207001	.	+	0	gene_id "G4P62_015144"; transcript_id "gnl|WGS:JAAVVJ|G4P62_T025172"; gbkey "CDS"; gene "letm1"; locus_tag "G4P62_015144"; orig_transcript_id "gnl|WGS:JAAVVJ|G4P62_T025172"; product "transcript variant X1"; protein_id "KAF7201205.1"; exon_number "6";
CM025025.1	Genbank	CDS	11207100	11207219	.	+	0	gene_id "G4P62_015144"; transcript_id "gnl|WGS:JAAVVJ|G4P62_T025172"; gbkey "CDS"; gene "letm1"; locus_tag "G4P62_015144"; orig_transcript_id "gnl|WGS:JAAVVJ|G4P62_T025172"; product "transcript variant X1"; protein_id "KAF7201205.1"; exon_number "7";
CM025025.1	Genbank	CDS	11207306	11207437	.	+	0	gene_id "G4P62_015144"; transcript_id "gnl|WGS:JAAVVJ|G4P62_T025172"; gbkey "CDS"; gene "letm1"; locus_tag "G4P62_015144"; orig_transcript_id "gnl|WGS:JAAVVJ|G4P62_T025172"; product "transcript variant X1"; protein_id "KAF7201205.1"; exon_number "8";
CM025025.1	Genbank	CDS	11208338	11208496	.	+	0	gene_id "G4P62_015144"; transcript_id "gnl|WGS:JAAVVJ|G4P62_T025172"; gbkey "CDS"; gene "letm1"; locus_tag "G4P62_015144"; orig_transcript_id "gnl|WGS:JAAVVJ|G4P62_T025172"; product "transcript variant X1"; protein_id "KAF7201205.1"; exon_number "9";
CM025025.1	Genbank	CDS	11208825	11208938	.	+	0	gene_id "G4P62_015144"; transcript_id "gnl|WGS:JAAVVJ|G4P62_T025172"; gbkey "CDS"; gene "letm1"; locus_tag "G4P62_015144"; orig_transcript_id "gnl|WGS:JAAVVJ|G4P62_T025172"; product "transcript variant X1"; protein_id "KAF7201205.1"; exon_number "10";
CM025025.1	Genbank	CDS	11212278	11212412	.	+	0	gene_id "G4P62_015144"; transcript_id "gnl|WGS:JAAVVJ|G4P62_T025172"; gbkey "CDS"; gene "letm1"; locus_tag "G4P62_015144"; orig_transcript_id "gnl|WGS:JAAVVJ|G4P62_T025172"; product "transcript variant X1"; protein_id "KAF7201205.1"; exon_number "11";
CM025025.1	Genbank	CDS	11212529	11212722	.	+	0	gene_id "G4P62_015144"; transcript_id "gnl|WGS:JAAVVJ|G4P62_T025172"; gbkey "CDS"; gene "letm1"; locus_tag "G4P62_015144"; orig_transcript_id "gnl|WGS:JAAVVJ|G4P62_T025172"; product "transcript variant X1"; protein_id "KAF7201205.1"; exon_number "12";
CM025025.1	Genbank	CDS	11214133	11214289	.	+	1	gene_id "G4P62_015144"; transcript_id "gnl|WGS:JAAVVJ|G4P62_T025172"; gbkey "CDS"; gene "letm1"; locus_tag "G4P62_015144"; orig_transcript_id "gnl|WGS:JAAVVJ|G4P62_T025172"; product "transcript variant X1"; protein_id "KAF7201205.1"; exon_number "13";
CM025025.1	Genbank	CDS	11214421	11214570	.	+	0	gene_id "G4P62_015144"; transcript_id "gnl|WGS:JAAVVJ|G4P62_T025172"; gbkey "CDS"; gene "letm1"; locus_tag "G4P62_015144"; orig_transcript_id "gnl|WGS:JAAVVJ|G4P62_T025172"; product "transcript variant X1"; protein_id "KAF7201205.1"; exon_number "14";
CM025025.1	Genbank	start_codon	11187247	11187249	.	+	0	gene_id "G4P62_015144"; transcript_id "gnl|WGS:JAAVVJ|G4P62_T025172"; gbkey "CDS"; gene "letm1"; locus_tag "G4P62_015144"; orig_transcript_id "gnl|WGS:JAAVVJ|G4P62_T025172"; product "transcript variant X1"; protein_id "KAF7201205.1"; exon_number "1";
CM025025.1	Genbank	stop_codon	11214571	11214573	.	+	0	gene_id "G4P62_015144"; transcript_id "gnl|WGS:JAAVVJ|G4P62_T025172"; gbkey "CDS"; gene "letm1"; locus_tag "G4P62_015144"; orig_transcript_id "gnl|WGS:JAAVVJ|G4P62_T025172"; product "transcript variant X1"; protein_id "KAF7201205.1"; exon_number "14";
CM025025.1	Genbank	transcript	11186961	11216720	.	+	.	gene_id "G4P62_015144"; transcript_id "gnl|WGS:JAAVVJ|G4P62_T025173"; gbkey "mRNA"; gene "letm1"; locus_tag "G4P62_015144"; note "transcript variant X2"; orig_protein_id "gnl|WGS:JAAVVJ|G4P62_P025173"; orig_transcript_id "gnl|WGS:JAAVVJ|G4P62_T025173"; product "leucine zipper and EF-hand containing transmembrane protein 1"; transcript_biotype "mRNA";
CM025025.1	Genbank	exon	11186961	11187331	.	+	.	gene_id "G4P62_015144"; transcript_id "gnl|WGS:JAAVVJ|G4P62_T025173"; gene "letm1"; locus_tag "G4P62_015144"; note "transcript variant X2"; orig_protein_id "gnl|WGS:JAAVVJ|G4P62_P025173"; orig_transcript_id "gnl|WGS:JAAVVJ|G4P62_T025173"; product "leucine zipper and EF-hand containing transmembrane protein 1"; transcript_biotype "mRNA"; exon_number "1";
CM025025.1	Genbank	exon	11198816	11198873	.	+	.	gene_id "G4P62_015144"; transcript_id "gnl|WGS:JAAVVJ|G4P62_T025173"; gene "letm1"; locus_tag "G4P62_015144"; note "transcript variant X2"; orig_protein_id "gnl|WGS:JAAVVJ|G4P62_P025173"; orig_transcript_id "gnl|WGS:JAAVVJ|G4P62_T025173"; product "leucine zipper and EF-hand containing transmembrane protein 1"; transcript_biotype "mRNA"; exon_number "2";
CM025025.1	Genbank	exon	11199011	11199500	.	+	.	gene_id "G4P62_015144"; transcript_id "gnl|WGS:JAAVVJ|G4P62_T025173"; gene "letm1"; locus_tag "G4P62_015144"; note "transcript variant X2"; orig_protein_id "gnl|WGS:JAAVVJ|G4P62_P025173"; orig_transcript_id "gnl|WGS:JAAVVJ|G4P62_T025173"; product "leucine zipper and EF-hand containing transmembrane protein 1"; transcript_biotype "mRNA"; exon_number "3";
CM025025.1	Genbank	exon	11204045	11204188	.	+	.	gene_id "G4P62_015144"; transcript_id "gnl|WGS:JAAVVJ|G4P62_T025173"; gene "letm1"; locus_tag "G4P62_015144"; note "transcript variant X2"; orig_protein_id "gnl|WGS:JAAVVJ|G4P62_P025173"; orig_transcript_id "gnl|WGS:JAAVVJ|G4P62_T025173"; product "leucine zipper and EF-hand containing transmembrane protein 1"; transcript_biotype "mRNA"; exon_number "4";
CM025025.1	Genbank	exon	11204294	11204431	.	+	.	gene_id "G4P62_015144"; transcript_id "gnl|WGS:JAAVVJ|G4P62_T025173"; gene "letm1"; locus_tag "G4P62_015144"; note "transcript variant X2"; orig_protein_id "gnl|WGS:JAAVVJ|G4P62_P025173"; orig_transcript_id "gnl|WGS:JAAVVJ|G4P62_T025173"; product "leucine zipper and EF-hand containing transmembrane protein 1"; transcript_biotype "mRNA"; exon_number "5";
CM025025.1	Genbank	exon	11206798	11207001	.	+	.	gene_id "G4P62_015144"; transcript_id "gnl|WGS:JAAVVJ|G4P62_T025173"; gene "letm1"; locus_tag "G4P62_015144"; note "transcript variant X2"; orig_protein_id "gnl|WGS:JAAVVJ|G4P62_P025173"; orig_transcript_id "gnl|WGS:JAAVVJ|G4P62_T025173"; product "leucine zipper and EF-hand containing transmembrane protein 1"; transcript_biotype "mRNA"; exon_number "6";
CM025025.1	Genbank	exon	11207100	11207219	.	+	.	gene_id "G4P62_015144"; transcript_id "gnl|WGS:JAAVVJ|G4P62_T025173"; gene "letm1"; locus_tag "G4P62_015144"; note "transcript variant X2"; orig_protein_id "gnl|WGS:JAAVVJ|G4P62_P025173"; orig_transcript_id "gnl|WGS:JAAVVJ|G4P62_T025173"; product "leucine zipper and EF-hand containing transmembrane protein 1"; transcript_biotype "mRNA"; exon_number "7";
CM025025.1	Genbank	exon	11207306	11207437	.	+	.	gene_id "G4P62_015144"; transcript_id "gnl|WGS:JAAVVJ|G4P62_T025173"; gene "letm1"; locus_tag "G4P62_015144"; note "transcript variant X2"; orig_protein_id "gnl|WGS:JAAVVJ|G4P62_P025173"; orig_transcript_id "gnl|WGS:JAAVVJ|G4P62_T025173"; product "leucine zipper and EF-hand containing transmembrane protein 1"; transcript_biotype "mRNA"; exon_number "8";
CM025025.1	Genbank	exon	11208338	11208496	.	+	.	gene_id "G4P62_015144"; transcript_id "gnl|WGS:JAAVVJ|G4P62_T025173"; gene "letm1"; locus_tag "G4P62_015144"; note "transcript variant X2"; orig_protein_id "gnl|WGS:JAAVVJ|G4P62_P025173"; orig_transcript_id "gnl|WGS:JAAVVJ|G4P62_T025173"; product "leucine zipper and EF-hand containing transmembrane protein 1"; transcript_biotype "mRNA"; exon_number "9";
CM025025.1	Genbank	exon	11208825	11208938	.	+	.	gene_id "G4P62_015144"; transcript_id "gnl|WGS:JAAVVJ|G4P62_T025173"; gene "letm1"; locus_tag "G4P62_015144"; note "transcript variant X2"; orig_protein_id "gnl|WGS:JAAVVJ|G4P62_P025173"; orig_transcript_id "gnl|WGS:JAAVVJ|G4P62_T025173"; product "leucine zipper and EF-hand containing transmembrane protein 1"; transcript_biotype "mRNA"; exon_number "10";
CM025025.1	Genbank	exon	11212278	11212412	.	+	.	gene_id "G4P62_015144"; transcript_id "gnl|WGS:JAAVVJ|G4P62_T025173"; gene "letm1"; locus_tag "G4P62_015144"; note "transcript variant X2"; orig_protein_id "gnl|WGS:JAAVVJ|G4P62_P025173"; orig_transcript_id "gnl|WGS:JAAVVJ|G4P62_T025173"; product "leucine zipper and EF-hand containing transmembrane protein 1"; transcript_biotype "mRNA"; exon_number "11";
CM025025.1	Genbank	exon	11212529	11212722	.	+	.	gene_id "G4P62_015144"; transcript_id "gnl|WGS:JAAVVJ|G4P62_T025173"; gene "letm1"; locus_tag "G4P62_015144"; note "transcript variant X2"; orig_protein_id "gnl|WGS:JAAVVJ|G4P62_P025173"; orig_transcript_id "gnl|WGS:JAAVVJ|G4P62_T025173"; product "leucine zipper and EF-hand containing transmembrane protein 1"; transcript_biotype "mRNA"; exon_number "12";
CM025025.1	Genbank	exon	11214151	11214289	.	+	.	gene_id "G4P62_015144"; transcript_id "gnl|WGS:JAAVVJ|G4P62_T025173"; gene "letm1"; locus_tag "G4P62_015144"; note "transcript variant X2"; orig_protein_id "gnl|WGS:JAAVVJ|G4P62_P025173"; orig_transcript_id "gnl|WGS:JAAVVJ|G4P62_T025173"; product "leucine zipper and EF-hand containing transmembrane protein 1"; transcript_biotype "mRNA"; exon_number "13";
CM025025.1	Genbank	exon	11214421	11216720	.	+	.	gene_id "G4P62_015144"; transcript_id "gnl|WGS:JAAVVJ|G4P62_T025173"; gene "letm1"; locus_tag "G4P62_015144"; note "transcript variant X2"; orig_protein_id "gnl|WGS:JAAVVJ|G4P62_P025173"; orig_transcript_id "gnl|WGS:JAAVVJ|G4P62_T025173"; product "leucine zipper and EF-hand containing transmembrane protein 1"; transcript_biotype "mRNA"; exon_number "14";
CM025025.1	Genbank	CDS	11187247	11187331	.	+	0	gene_id "G4P62_015144"; transcript_id "gnl|WGS:JAAVVJ|G4P62_T025173"; gbkey "CDS"; gene "letm1"; locus_tag "G4P62_015144"; orig_transcript_id "gnl|WGS:JAAVVJ|G4P62_T025173"; product "transcript variant X2"; protein_id "KAF7201206.1"; exon_number "1";
CM025025.1	Genbank	CDS	11198816	11198873	.	+	2	gene_id "G4P62_015144"; transcript_id "gnl|WGS:JAAVVJ|G4P62_T025173"; gbkey "CDS"; gene "letm1"; locus_tag "G4P62_015144"; orig_transcript_id "gnl|WGS:JAAVVJ|G4P62_T025173"; product "transcript variant X2"; protein_id "KAF7201206.1"; exon_number "2";
CM025025.1	Genbank	CDS	11199011	11199500	.	+	1	gene_id "G4P62_015144"; transcript_id "gnl|WGS:JAAVVJ|G4P62_T025173"; gbkey "CDS"; gene "letm1"; locus_tag "G4P62_015144"; orig_transcript_id "gnl|WGS:JAAVVJ|G4P62_T025173"; product "transcript variant X2"; protein_id "KAF7201206.1"; exon_number "3";
CM025025.1	Genbank	CDS	11204045	11204188	.	+	0	gene_id "G4P62_015144"; transcript_id "gnl|WGS:JAAVVJ|G4P62_T025173"; gbkey "CDS"; gene "letm1"; locus_tag "G4P62_015144"; orig_transcript_id "gnl|WGS:JAAVVJ|G4P62_T025173"; product "transcript variant X2"; protein_id "KAF7201206.1"; exon_number "4";
CM025025.1	Genbank	CDS	11204294	11204431	.	+	0	gene_id "G4P62_015144"; transcript_id "gnl|WGS:JAAVVJ|G4P62_T025173"; gbkey "CDS"; gene "letm1"; locus_tag "G4P62_015144"; orig_transcript_id "gnl|WGS:JAAVVJ|G4P62_T025173"; product "transcript variant X2"; protein_id "KAF7201206.1"; exon_number "5";
CM025025.1	Genbank	CDS	11206798	11207001	.	+	0	gene_id "G4P62_015144"; transcript_id "gnl|WGS:JAAVVJ|G4P62_T025173"; gbkey "CDS"; gene "letm1"; locus_tag "G4P62_015144"; orig_transcript_id "gnl|WGS:JAAVVJ|G4P62_T025173"; product "transcript variant X2"; protein_id "KAF7201206.1"; exon_number "6";
CM025025.1	Genbank	CDS	11207100	11207219	.	+	0	gene_id "G4P62_015144"; transcript_id "gnl|WGS:JAAVVJ|G4P62_T025173"; gbkey "CDS"; gene "letm1"; locus_tag "G4P62_015144"; orig_transcript_id "gnl|WGS:JAAVVJ|G4P62_T025173"; product "transcript variant X2"; protein_id "KAF7201206.1"; exon_number "7";
CM025025.1	Genbank	CDS	11207306	11207437	.	+	0	gene_id "G4P62_015144"; transcript_id "gnl|WGS:JAAVVJ|G4P62_T025173"; gbkey "CDS"; gene "letm1"; locus_tag "G4P62_015144"; orig_transcript_id "gnl|WGS:JAAVVJ|G4P62_T025173"; product "transcript variant X2"; protein_id "KAF7201206.1"; exon_number "8";
CM025025.1	Genbank	CDS	11208338	11208496	.	+	0	gene_id "G4P62_015144"; transcript_id "gnl|WGS:JAAVVJ|G4P62_T025173"; gbkey "CDS"; gene "letm1"; locus_tag "G4P62_015144"; orig_transcript_id "gnl|WGS:JAAVVJ|G4P62_T025173"; product "transcript variant X2"; protein_id "KAF7201206.1"; exon_number "9";
CM025025.1	Genbank	CDS	11208825	11208938	.	+	0	gene_id "G4P62_015144"; transcript_id "gnl|WGS:JAAVVJ|G4P62_T025173"; gbkey "CDS"; gene "letm1"; locus_tag "G4P62_015144"; orig_transcript_id "gnl|WGS:JAAVVJ|G4P62_T025173"; product "transcript variant X2"; protein_id "KAF7201206.1"; exon_number "10";
CM025025.1	Genbank	CDS	11212278	11212412	.	+	0	gene_id "G4P62_015144"; transcript_id "gnl|WGS:JAAVVJ|G4P62_T025173"; gbkey "CDS"; gene "letm1"; locus_tag "G4P62_015144"; orig_transcript_id "gnl|WGS:JAAVVJ|G4P62_T025173"; product "transcript variant X2"; protein_id "KAF7201206.1"; exon_number "11";
CM025025.1	Genbank	CDS	11212529	11212722	.	+	0	gene_id "G4P62_015144"; transcript_id "gnl|WGS:JAAVVJ|G4P62_T025173"; gbkey "CDS"; gene "letm1"; locus_tag "G4P62_015144"; orig_transcript_id "gnl|WGS:JAAVVJ|G4P62_T025173"; product "transcript variant X2"; protein_id "KAF7201206.1"; exon_number "12";
CM025025.1	Genbank	CDS	11214151	11214289	.	+	1	gene_id "G4P62_015144"; transcript_id "gnl|WGS:JAAVVJ|G4P62_T025173"; gbkey "CDS"; gene "letm1"; locus_tag "G4P62_015144"; orig_transcript_id "gnl|WGS:JAAVVJ|G4P62_T025173"; product "transcript variant X2"; protein_id "KAF7201206.1"; exon_number "13";
CM025025.1	Genbank	CDS	11214421	11214570	.	+	0	gene_id "G4P62_015144"; transcript_id "gnl|WGS:JAAVVJ|G4P62_T025173"; gbkey "CDS"; gene "letm1"; locus_tag "G4P62_015144"; orig_transcript_id "gnl|WGS:JAAVVJ|G4P62_T025173"; product "transcript variant X2"; protein_id "KAF7201206.1"; exon_number "14";
CM025025.1	Genbank	start_codon	11187247	11187249	.	+	0	gene_id "G4P62_015144"; transcript_id "gnl|WGS:JAAVVJ|G4P62_T025173"; gbkey "CDS"; gene "letm1"; locus_tag "G4P62_015144"; orig_transcript_id "gnl|WGS:JAAVVJ|G4P62_T025173"; product "transcript variant X2"; protein_id "KAF7201206.1"; exon_number "1";
CM025025.1	Genbank	stop_codon	11214571	11214573	.	+	0	gene_id "G4P62_015144"; transcript_id "gnl|WGS:JAAVVJ|G4P62_T025173"; gbkey "CDS"; gene "letm1"; locus_tag "G4P62_015144"; orig_transcript_id "gnl|WGS:JAAVVJ|G4P62_T025173"; product "transcript variant X2"; protein_id "KAF7201206.1"; exon_number "14";
CM025025.1	Genbank	gene	11218757	11235950	.	-	.	gene_id "G4P62_015145"; transcript_id ""; description "beclin 1-associated autophagy-related key"; gbkey "Gene"; gene "atg14"; gene_biotype "protein_coding"; locus_tag "G4P62_015145";
CM025025.1	Genbank	transcript	11218757	11235950	.	-	.	gene_id "G4P62_015145"; transcript_id "gnl|WGS:JAAVVJ|G4P62_T025174"; gbkey "mRNA"; gene "atg14"; locus_tag "G4P62_015145"; note "transcript variant X2"; orig_protein_id "gnl|WGS:JAAVVJ|G4P62_P025174"; orig_transcript_id "gnl|WGS:JAAVVJ|G4P62_T025174"; product "autophagy related 14"; transcript_biotype "mRNA";
CM025025.1	Genbank	exon	11235449	11235950	.	-	.	gene_id "G4P62_015145"; transcript_id "gnl|WGS:JAAVVJ|G4P62_T025174"; gene "atg14"; locus_tag "G4P62_015145"; note "transcript variant X2"; orig_protein_id "gnl|WGS:JAAVVJ|G4P62_P025174"; orig_transcript_id "gnl|WGS:JAAVVJ|G4P62_T025174"; product "autophagy related 14"; transcript_biotype "mRNA"; exon_number "1";
CM025025.1	Genbank	exon	11234319	11234381	.	-	.	gene_id "G4P62_015145"; transcript_id "gnl|WGS:JAAVVJ|G4P62_T025174"; gene "atg14"; locus_tag "G4P62_015145"; note "transcript variant X2"; orig_protein_id "gnl|WGS:JAAVVJ|G4P62_P025174"; orig_transcript_id "gnl|WGS:JAAVVJ|G4P62_T025174"; product "autophagy related 14"; transcript_biotype "mRNA"; exon_number "2";
CM025025.1	Genbank	exon	11234122	11234164	.	-	.	gene_id "G4P62_015145"; transcript_id "gnl|WGS:JAAVVJ|G4P62_T025174"; gene "atg14"; locus_tag "G4P62_015145"; note "transcript variant X2"; orig_protein_id "gnl|WGS:JAAVVJ|G4P62_P025174"; orig_transcript_id "gnl|WGS:JAAVVJ|G4P62_T025174"; product "autophagy related 14"; transcript_biotype "mRNA"; exon_number "3";
CM025025.1	Genbank	exon	11233938	11234019	.	-	.	gene_id "G4P62_015145"; transcript_id "gnl|WGS:JAAVVJ|G4P62_T025174"; gene "atg14"; locus_tag "G4P62_015145"; note "transcript variant X2"; orig_protein_id "gnl|WGS:JAAVVJ|G4P62_P025174"; orig_transcript_id "gnl|WGS:JAAVVJ|G4P62_T025174"; product "autophagy related 14"; transcript_biotype "mRNA"; exon_number "4";
CM025025.1	Genbank	exon	11233630	11233867	.	-	.	gene_id "G4P62_015145"; transcript_id "gnl|WGS:JAAVVJ|G4P62_T025174"; gene "atg14"; locus_tag "G4P62_015145"; note "transcript variant X2"; orig_protein_id "gnl|WGS:JAAVVJ|G4P62_P025174"; orig_transcript_id "gnl|WGS:JAAVVJ|G4P62_T025174"; product "autophagy related 14"; transcript_biotype "mRNA"; exon_number "5";
CM025025.1	Genbank	exon	11221318	11221493	.	-	.	gene_id "G4P62_015145"; transcript_id "gnl|WGS:JAAVVJ|G4P62_T025174"; gene "atg14"; locus_tag "G4P62_015145"; note "transcript variant X2"; orig_protein_id "gnl|WGS:JAAVVJ|G4P62_P025174"; orig_transcript_id "gnl|WGS:JAAVVJ|G4P62_T025174"; product "autophagy related 14"; transcript_biotype "mRNA"; exon_number "6";
CM025025.1	Genbank	exon	11220375	11220492	.	-	.	gene_id "G4P62_015145"; transcript_id "gnl|WGS:JAAVVJ|G4P62_T025174"; gene "atg14"; locus_tag "G4P62_015145"; note "transcript variant X2"; orig_protein_id "gnl|WGS:JAAVVJ|G4P62_P025174"; orig_transcript_id "gnl|WGS:JAAVVJ|G4P62_T025174"; product "autophagy related 14"; transcript_biotype "mRNA"; exon_number "7";
CM025025.1	Genbank	exon	11220148	11220238	.	-	.	gene_id "G4P62_015145"; transcript_id "gnl|WGS:JAAVVJ|G4P62_T025174"; gene "atg14"; locus_tag "G4P62_015145"; note "transcript variant X2"; orig_protein_id "gnl|WGS:JAAVVJ|G4P62_P025174"; orig_transcript_id "gnl|WGS:JAAVVJ|G4P62_T025174"; product "autophagy related 14"; transcript_biotype "mRNA"; exon_number "8";
CM025025.1	Genbank	exon	11219902	11219987	.	-	.	gene_id "G4P62_015145"; transcript_id "gnl|WGS:JAAVVJ|G4P62_T025174"; gene "atg14"; locus_tag "G4P62_015145"; note "transcript variant X2"; orig_protein_id "gnl|WGS:JAAVVJ|G4P62_P025174"; orig_transcript_id "gnl|WGS:JAAVVJ|G4P62_T025174"; product "autophagy related 14"; transcript_biotype "mRNA"; exon_number "9";
CM025025.1	Genbank	exon	11219607	11219781	.	-	.	gene_id "G4P62_015145"; transcript_id "gnl|WGS:JAAVVJ|G4P62_T025174"; gene "atg14"; locus_tag "G4P62_015145"; note "transcript variant X2"; orig_protein_id "gnl|WGS:JAAVVJ|G4P62_P025174"; orig_transcript_id "gnl|WGS:JAAVVJ|G4P62_T025174"; product "autophagy related 14"; transcript_biotype "mRNA"; exon_number "10";
CM025025.1	Genbank	exon	11218757	11219522	.	-	.	gene_id "G4P62_015145"; transcript_id "gnl|WGS:JAAVVJ|G4P62_T025174"; gene "atg14"; locus_tag "G4P62_015145"; note "transcript variant X2"; orig_protein_id "gnl|WGS:JAAVVJ|G4P62_P025174"; orig_transcript_id "gnl|WGS:JAAVVJ|G4P62_T025174"; product "autophagy related 14"; transcript_biotype "mRNA"; exon_number "11";
CM025025.1	Genbank	CDS	11235449	11235726	.	-	0	gene_id "G4P62_015145"; transcript_id "gnl|WGS:JAAVVJ|G4P62_T025174"; gbkey "CDS"; gene "atg14"; locus_tag "G4P62_015145"; orig_transcript_id "gnl|WGS:JAAVVJ|G4P62_T025174"; product "transcript variant X2"; protein_id "KAF7201207.1"; exon_number "1";
CM025025.1	Genbank	CDS	11234319	11234381	.	-	1	gene_id "G4P62_015145"; transcript_id "gnl|WGS:JAAVVJ|G4P62_T025174"; gbkey "CDS"; gene "atg14"; locus_tag "G4P62_015145"; orig_transcript_id "gnl|WGS:JAAVVJ|G4P62_T025174"; product "transcript variant X2"; protein_id "KAF7201207.1"; exon_number "2";
CM025025.1	Genbank	CDS	11234122	11234164	.	-	1	gene_id "G4P62_015145"; transcript_id "gnl|WGS:JAAVVJ|G4P62_T025174"; gbkey "CDS"; gene "atg14"; locus_tag "G4P62_015145"; orig_transcript_id "gnl|WGS:JAAVVJ|G4P62_T025174"; product "transcript variant X2"; protein_id "KAF7201207.1"; exon_number "3";
CM025025.1	Genbank	CDS	11233938	11234019	.	-	0	gene_id "G4P62_015145"; transcript_id "gnl|WGS:JAAVVJ|G4P62_T025174"; gbkey "CDS"; gene "atg14"; locus_tag "G4P62_015145"; orig_transcript_id "gnl|WGS:JAAVVJ|G4P62_T025174"; product "transcript variant X2"; protein_id "KAF7201207.1"; exon_number "4";
CM025025.1	Genbank	CDS	11233630	11233867	.	-	2	gene_id "G4P62_015145"; transcript_id "gnl|WGS:JAAVVJ|G4P62_T025174"; gbkey "CDS"; gene "atg14"; locus_tag "G4P62_015145"; orig_transcript_id "gnl|WGS:JAAVVJ|G4P62_T025174"; product "transcript variant X2"; protein_id "KAF7201207.1"; exon_number "5";
CM025025.1	Genbank	CDS	11221318	11221493	.	-	1	gene_id "G4P62_015145"; transcript_id "gnl|WGS:JAAVVJ|G4P62_T025174"; gbkey "CDS"; gene "atg14"; locus_tag "G4P62_015145"; orig_transcript_id "gnl|WGS:JAAVVJ|G4P62_T025174"; product "transcript variant X2"; protein_id "KAF7201207.1"; exon_number "6";
CM025025.1	Genbank	CDS	11220375	11220492	.	-	2	gene_id "G4P62_015145"; transcript_id "gnl|WGS:JAAVVJ|G4P62_T025174"; gbkey "CDS"; gene "atg14"; locus_tag "G4P62_015145"; orig_transcript_id "gnl|WGS:JAAVVJ|G4P62_T025174"; product "transcript variant X2"; protein_id "KAF7201207.1"; exon_number "7";
CM025025.1	Genbank	CDS	11220148	11220238	.	-	1	gene_id "G4P62_015145"; transcript_id "gnl|WGS:JAAVVJ|G4P62_T025174"; gbkey "CDS"; gene "atg14"; locus_tag "G4P62_015145"; orig_transcript_id "gnl|WGS:JAAVVJ|G4P62_T025174"; product "transcript variant X2"; protein_id "KAF7201207.1"; exon_number "8";
CM025025.1	Genbank	CDS	11219902	11219987	.	-	0	gene_id "G4P62_015145"; transcript_id "gnl|WGS:JAAVVJ|G4P62_T025174"; gbkey "CDS"; gene "atg14"; locus_tag "G4P62_015145"; orig_transcript_id "gnl|WGS:JAAVVJ|G4P62_T025174"; product "transcript variant X2"; protein_id "KAF7201207.1"; exon_number "9";
CM025025.1	Genbank	CDS	11219607	11219781	.	-	1	gene_id "G4P62_015145"; transcript_id "gnl|WGS:JAAVVJ|G4P62_T025174"; gbkey "CDS"; gene "atg14"; locus_tag "G4P62_015145"; orig_transcript_id "gnl|WGS:JAAVVJ|G4P62_T025174"; product "transcript variant X2"; protein_id "KAF7201207.1"; exon_number "10";
CM025025.1	Genbank	CDS	11219403	11219522	.	-	0	gene_id "G4P62_015145"; transcript_id "gnl|WGS:JAAVVJ|G4P62_T025174"; gbkey "CDS"; gene "atg14"; locus_tag "G4P62_015145"; orig_transcript_id "gnl|WGS:JAAVVJ|G4P62_T025174"; product "transcript variant X2"; protein_id "KAF7201207.1"; exon_number "11";
CM025025.1	Genbank	start_codon	11235724	11235726	.	-	0	gene_id "G4P62_015145"; transcript_id "gnl|WGS:JAAVVJ|G4P62_T025174"; gbkey "CDS"; gene "atg14"; locus_tag "G4P62_015145"; orig_transcript_id "gnl|WGS:JAAVVJ|G4P62_T025174"; product "transcript variant X2"; protein_id "KAF7201207.1"; exon_number "1";
CM025025.1	Genbank	stop_codon	11219400	11219402	.	-	0	gene_id "G4P62_015145"; transcript_id "gnl|WGS:JAAVVJ|G4P62_T025174"; gbkey "CDS"; gene "atg14"; locus_tag "G4P62_015145"; orig_transcript_id "gnl|WGS:JAAVVJ|G4P62_T025174"; product "transcript variant X2"; protein_id "KAF7201207.1"; exon_number "11";
CM025025.1	Genbank	transcript	11218757	11235950	.	-	.	gene_id "G4P62_015145"; transcript_id "gnl|WGS:JAAVVJ|G4P62_T025175"; gbkey "mRNA"; gene "atg14"; locus_tag "G4P62_015145"; note "transcript variant X1"; orig_protein_id "gnl|WGS:JAAVVJ|G4P62_P025175"; orig_transcript_id "gnl|WGS:JAAVVJ|G4P62_T025175"; product "autophagy related 14"; transcript_biotype "mRNA";
CM025025.1	Genbank	exon	11235449	11235950	.	-	.	gene_id "G4P62_015145"; transcript_id "gnl|WGS:JAAVVJ|G4P62_T025175"; gene "atg14"; locus_tag "G4P62_015145"; note "transcript variant X1"; orig_protein_id "gnl|WGS:JAAVVJ|G4P62_P025175"; orig_transcript_id "gnl|WGS:JAAVVJ|G4P62_T025175"; product "autophagy related 14"; transcript_biotype "mRNA"; exon_number "1";
CM025025.1	Genbank	exon	11234319	11234381	.	-	.	gene_id "G4P62_015145"; transcript_id "gnl|WGS:JAAVVJ|G4P62_T025175"; gene "atg14"; locus_tag "G4P62_015145"; note "transcript variant X1"; orig_protein_id "gnl|WGS:JAAVVJ|G4P62_P025175"; orig_transcript_id "gnl|WGS:JAAVVJ|G4P62_T025175"; product "autophagy related 14"; transcript_biotype "mRNA"; exon_number "2";
CM025025.1	Genbank	exon	11234122	11234164	.	-	.	gene_id "G4P62_015145"; transcript_id "gnl|WGS:JAAVVJ|G4P62_T025175"; gene "atg14"; locus_tag "G4P62_015145"; note "transcript variant X1"; orig_protein_id "gnl|WGS:JAAVVJ|G4P62_P025175"; orig_transcript_id "gnl|WGS:JAAVVJ|G4P62_T025175"; product "autophagy related 14"; transcript_biotype "mRNA"; exon_number "3";
CM025025.1	Genbank	exon	11233938	11234019	.	-	.	gene_id "G4P62_015145"; transcript_id "gnl|WGS:JAAVVJ|G4P62_T025175"; gene "atg14"; locus_tag "G4P62_015145"; note "transcript variant X1"; orig_protein_id "gnl|WGS:JAAVVJ|G4P62_P025175"; orig_transcript_id "gnl|WGS:JAAVVJ|G4P62_T025175"; product "autophagy related 14"; transcript_biotype "mRNA"; exon_number "4";
CM025025.1	Genbank	exon	11233630	11233867	.	-	.	gene_id "G4P62_015145"; transcript_id "gnl|WGS:JAAVVJ|G4P62_T025175"; gene "atg14"; locus_tag "G4P62_015145"; note "transcript variant X1"; orig_protein_id "gnl|WGS:JAAVVJ|G4P62_P025175"; orig_transcript_id "gnl|WGS:JAAVVJ|G4P62_T025175"; product "autophagy related 14"; transcript_biotype "mRNA"; exon_number "5";
CM025025.1	Genbank	exon	11221318	11221541	.	-	.	gene_id "G4P62_015145"; transcript_id "gnl|WGS:JAAVVJ|G4P62_T025175"; gene "atg14"; locus_tag "G4P62_015145"; note "transcript variant X1"; orig_protein_id "gnl|WGS:JAAVVJ|G4P62_P025175"; orig_transcript_id "gnl|WGS:JAAVVJ|G4P62_T025175"; product "autophagy related 14"; transcript_biotype "mRNA"; exon_number "6";
CM025025.1	Genbank	exon	11220375	11220492	.	-	.	gene_id "G4P62_015145"; transcript_id "gnl|WGS:JAAVVJ|G4P62_T025175"; gene "atg14"; locus_tag "G4P62_015145"; note "transcript variant X1"; orig_protein_id "gnl|WGS:JAAVVJ|G4P62_P025175"; orig_transcript_id "gnl|WGS:JAAVVJ|G4P62_T025175"; product "autophagy related 14"; transcript_biotype "mRNA"; exon_number "7";
CM025025.1	Genbank	exon	11220148	11220238	.	-	.	gene_id "G4P62_015145"; transcript_id "gnl|WGS:JAAVVJ|G4P62_T025175"; gene "atg14"; locus_tag "G4P62_015145"; note "transcript variant X1"; orig_protein_id "gnl|WGS:JAAVVJ|G4P62_P025175"; orig_transcript_id "gnl|WGS:JAAVVJ|G4P62_T025175"; product "autophagy related 14"; transcript_biotype "mRNA"; exon_number "8";
CM025025.1	Genbank	exon	11219902	11219987	.	-	.	gene_id "G4P62_015145"; transcript_id "gnl|WGS:JAAVVJ|G4P62_T025175"; gene "atg14"; locus_tag "G4P62_015145"; note "transcript variant X1"; orig_protein_id "gnl|WGS:JAAVVJ|G4P62_P025175"; orig_transcript_id "gnl|WGS:JAAVVJ|G4P62_T025175"; product "autophagy related 14"; transcript_biotype "mRNA"; exon_number "9";
CM025025.1	Genbank	exon	11219607	11219781	.	-	.	gene_id "G4P62_015145"; transcript_id "gnl|WGS:JAAVVJ|G4P62_T025175"; gene "atg14"; locus_tag "G4P62_015145"; note "transcript variant X1"; orig_protein_id "gnl|WGS:JAAVVJ|G4P62_P025175"; orig_transcript_id "gnl|WGS:JAAVVJ|G4P62_T025175"; product "autophagy related 14"; transcript_biotype "mRNA"; exon_number "10";
CM025025.1	Genbank	exon	11218757	11219522	.	-	.	gene_id "G4P62_015145"; transcript_id "gnl|WGS:JAAVVJ|G4P62_T025175"; gene "atg14"; locus_tag "G4P62_015145"; note "transcript variant X1"; orig_protein_id "gnl|WGS:JAAVVJ|G4P62_P025175"; orig_transcript_id "gnl|WGS:JAAVVJ|G4P62_T025175"; product "autophagy related 14"; transcript_biotype "mRNA"; exon_number "11";
CM025025.1	Genbank	CDS	11235449	11235726	.	-	0	gene_id "G4P62_015145"; transcript_id "gnl|WGS:JAAVVJ|G4P62_T025175"; gbkey "CDS"; gene "atg14"; locus_tag "G4P62_015145"; orig_transcript_id "gnl|WGS:JAAVVJ|G4P62_T025175"; product "transcript variant X1"; protein_id "KAF7201208.1"; exon_number "1";
CM025025.1	Genbank	CDS	11234319	11234381	.	-	1	gene_id "G4P62_015145"; transcript_id "gnl|WGS:JAAVVJ|G4P62_T025175"; gbkey "CDS"; gene "atg14"; locus_tag "G4P62_015145"; orig_transcript_id "gnl|WGS:JAAVVJ|G4P62_T025175"; product "transcript variant X1"; protein_id "KAF7201208.1"; exon_number "2";
CM025025.1	Genbank	CDS	11234122	11234164	.	-	1	gene_id "G4P62_015145"; transcript_id "gnl|WGS:JAAVVJ|G4P62_T025175"; gbkey "CDS"; gene "atg14"; locus_tag "G4P62_015145"; orig_transcript_id "gnl|WGS:JAAVVJ|G4P62_T025175"; product "transcript variant X1"; protein_id "KAF7201208.1"; exon_number "3";
CM025025.1	Genbank	CDS	11233938	11234019	.	-	0	gene_id "G4P62_015145"; transcript_id "gnl|WGS:JAAVVJ|G4P62_T025175"; gbkey "CDS"; gene "atg14"; locus_tag "G4P62_015145"; orig_transcript_id "gnl|WGS:JAAVVJ|G4P62_T025175"; product "transcript variant X1"; protein_id "KAF7201208.1"; exon_number "4";
CM025025.1	Genbank	CDS	11233630	11233867	.	-	2	gene_id "G4P62_015145"; transcript_id "gnl|WGS:JAAVVJ|G4P62_T025175"; gbkey "CDS"; gene "atg14"; locus_tag "G4P62_015145"; orig_transcript_id "gnl|WGS:JAAVVJ|G4P62_T025175"; product "transcript variant X1"; protein_id "KAF7201208.1"; exon_number "5";
CM025025.1	Genbank	CDS	11221318	11221541	.	-	1	gene_id "G4P62_015145"; transcript_id "gnl|WGS:JAAVVJ|G4P62_T025175"; gbkey "CDS"; gene "atg14"; locus_tag "G4P62_015145"; orig_transcript_id "gnl|WGS:JAAVVJ|G4P62_T025175"; product "transcript variant X1"; protein_id "KAF7201208.1"; exon_number "6";
CM025025.1	Genbank	CDS	11220375	11220492	.	-	2	gene_id "G4P62_015145"; transcript_id "gnl|WGS:JAAVVJ|G4P62_T025175"; gbkey "CDS"; gene "atg14"; locus_tag "G4P62_015145"; orig_transcript_id "gnl|WGS:JAAVVJ|G4P62_T025175"; product "transcript variant X1"; protein_id "KAF7201208.1"; exon_number "7";
CM025025.1	Genbank	CDS	11220148	11220238	.	-	1	gene_id "G4P62_015145"; transcript_id "gnl|WGS:JAAVVJ|G4P62_T025175"; gbkey "CDS"; gene "atg14"; locus_tag "G4P62_015145"; orig_transcript_id "gnl|WGS:JAAVVJ|G4P62_T025175"; product "transcript variant X1"; protein_id "KAF7201208.1"; exon_number "8";
CM025025.1	Genbank	CDS	11219902	11219987	.	-	0	gene_id "G4P62_015145"; transcript_id "gnl|WGS:JAAVVJ|G4P62_T025175"; gbkey "CDS"; gene "atg14"; locus_tag "G4P62_015145"; orig_transcript_id "gnl|WGS:JAAVVJ|G4P62_T025175"; product "transcript variant X1"; protein_id "KAF7201208.1"; exon_number "9";
CM025025.1	Genbank	CDS	11219607	11219781	.	-	1	gene_id "G4P62_015145"; transcript_id "gnl|WGS:JAAVVJ|G4P62_T025175"; gbkey "CDS"; gene "atg14"; locus_tag "G4P62_015145"; orig_transcript_id "gnl|WGS:JAAVVJ|G4P62_T025175"; product "transcript variant X1"; protein_id "KAF7201208.1"; exon_number "10";
CM025025.1	Genbank	CDS	11219403	11219522	.	-	0	gene_id "G4P62_015145"; transcript_id "gnl|WGS:JAAVVJ|G4P62_T025175"; gbkey "CDS"; gene "atg14"; locus_tag "G4P62_015145"; orig_transcript_id "gnl|WGS:JAAVVJ|G4P62_T025175"; product "transcript variant X1"; protein_id "KAF7201208.1"; exon_number "11";
CM025025.1	Genbank	start_codon	11235724	11235726	.	-	0	gene_id "G4P62_015145"; transcript_id "gnl|WGS:JAAVVJ|G4P62_T025175"; gbkey "CDS"; gene "atg14"; locus_tag "G4P62_015145"; orig_transcript_id "gnl|WGS:JAAVVJ|G4P62_T025175"; product "transcript variant X1"; protein_id "KAF7201208.1"; exon_number "1";
CM025025.1	Genbank	stop_codon	11219400	11219402	.	-	0	gene_id "G4P62_015145"; transcript_id "gnl|WGS:JAAVVJ|G4P62_T025175"; gbkey "CDS"; gene "atg14"; locus_tag "G4P62_015145"; orig_transcript_id "gnl|WGS:JAAVVJ|G4P62_T025175"; product "transcript variant X1"; protein_id "KAF7201208.1"; exon_number "11";
CM025025.1	Genbank	gene	11251610	11262350	.	-	.	gene_id "G4P62_015146"; transcript_id ""; description "TATA box-binding protein-like protein 2"; gbkey "Gene"; gene "tbpl2"; gene_biotype "protein_coding"; locus_tag "G4P62_015146";
CM025025.1	Genbank	transcript	11251610	11262350	.	-	.	gene_id "G4P62_015146"; transcript_id "gnl|WGS:JAAVVJ|G4P62_T025176"; gbkey "mRNA"; gene "tbpl2"; locus_tag "G4P62_015146"; orig_protein_id "gnl|WGS:JAAVVJ|G4P62_P025176"; orig_transcript_id "gnl|WGS:JAAVVJ|G4P62_T025176"; product "TATA-box binding protein like 2"; transcript_biotype "mRNA";
CM025025.1	Genbank	exon	11262228	11262350	.	-	.	gene_id "G4P62_015146"; transcript_id "gnl|WGS:JAAVVJ|G4P62_T025176"; gene "tbpl2"; locus_tag "G4P62_015146"; orig_protein_id "gnl|WGS:JAAVVJ|G4P62_P025176"; orig_transcript_id "gnl|WGS:JAAVVJ|G4P62_T025176"; product "TATA-box binding protein like 2"; transcript_biotype "mRNA"; exon_number "1";
CM025025.1	Genbank	exon	11261086	11261266	.	-	.	gene_id "G4P62_015146"; transcript_id "gnl|WGS:JAAVVJ|G4P62_T025176"; gene "tbpl2"; locus_tag "G4P62_015146"; orig_protein_id "gnl|WGS:JAAVVJ|G4P62_P025176"; orig_transcript_id "gnl|WGS:JAAVVJ|G4P62_T025176"; product "TATA-box binding protein like 2"; transcript_biotype "mRNA"; exon_number "2";
CM025025.1	Genbank	exon	11259871	11260078	.	-	.	gene_id "G4P62_015146"; transcript_id "gnl|WGS:JAAVVJ|G4P62_T025176"; gene "tbpl2"; locus_tag "G4P62_015146"; orig_protein_id "gnl|WGS:JAAVVJ|G4P62_P025176"; orig_transcript_id "gnl|WGS:JAAVVJ|G4P62_T025176"; product "TATA-box binding protein like 2"; transcript_biotype "mRNA"; exon_number "3";
CM025025.1	Genbank	exon	11255259	11255346	.	-	.	gene_id "G4P62_015146"; transcript_id "gnl|WGS:JAAVVJ|G4P62_T025176"; gene "tbpl2"; locus_tag "G4P62_015146"; orig_protein_id "gnl|WGS:JAAVVJ|G4P62_P025176"; orig_transcript_id "gnl|WGS:JAAVVJ|G4P62_T025176"; product "TATA-box binding protein like 2"; transcript_biotype "mRNA"; exon_number "4";
CM025025.1	Genbank	exon	11255093	11255184	.	-	.	gene_id "G4P62_015146"; transcript_id "gnl|WGS:JAAVVJ|G4P62_T025176"; gene "tbpl2"; locus_tag "G4P62_015146"; orig_protein_id "gnl|WGS:JAAVVJ|G4P62_P025176"; orig_transcript_id "gnl|WGS:JAAVVJ|G4P62_T025176"; product "TATA-box binding protein like 2"; transcript_biotype "mRNA"; exon_number "5";
CM025025.1	Genbank	exon	11254399	11254566	.	-	.	gene_id "G4P62_015146"; transcript_id "gnl|WGS:JAAVVJ|G4P62_T025176"; gene "tbpl2"; locus_tag "G4P62_015146"; orig_protein_id "gnl|WGS:JAAVVJ|G4P62_P025176"; orig_transcript_id "gnl|WGS:JAAVVJ|G4P62_T025176"; product "TATA-box binding protein like 2"; transcript_biotype "mRNA"; exon_number "6";
CM025025.1	Genbank	exon	11252064	11252158	.	-	.	gene_id "G4P62_015146"; transcript_id "gnl|WGS:JAAVVJ|G4P62_T025176"; gene "tbpl2"; locus_tag "G4P62_015146"; orig_protein_id "gnl|WGS:JAAVVJ|G4P62_P025176"; orig_transcript_id "gnl|WGS:JAAVVJ|G4P62_T025176"; product "TATA-box binding protein like 2"; transcript_biotype "mRNA"; exon_number "7";
CM025025.1	Genbank	exon	11251610	11251719	.	-	.	gene_id "G4P62_015146"; transcript_id "gnl|WGS:JAAVVJ|G4P62_T025176"; gene "tbpl2"; locus_tag "G4P62_015146"; orig_protein_id "gnl|WGS:JAAVVJ|G4P62_P025176"; orig_transcript_id "gnl|WGS:JAAVVJ|G4P62_T025176"; product "TATA-box binding protein like 2"; transcript_biotype "mRNA"; exon_number "8";
CM025025.1	Genbank	CDS	11262228	11262275	.	-	0	gene_id "G4P62_015146"; transcript_id "gnl|WGS:JAAVVJ|G4P62_T025176"; gbkey "CDS"; gene "tbpl2"; locus_tag "G4P62_015146"; orig_transcript_id "gnl|WGS:JAAVVJ|G4P62_T025176"; product "TATA-box binding protein like 2"; protein_id "KAF7201209.1"; exon_number "1";
CM025025.1	Genbank	CDS	11261086	11261266	.	-	0	gene_id "G4P62_015146"; transcript_id "gnl|WGS:JAAVVJ|G4P62_T025176"; gbkey "CDS"; gene "tbpl2"; locus_tag "G4P62_015146"; orig_transcript_id "gnl|WGS:JAAVVJ|G4P62_T025176"; product "TATA-box binding protein like 2"; protein_id "KAF7201209.1"; exon_number "2";
CM025025.1	Genbank	CDS	11259871	11260078	.	-	2	gene_id "G4P62_015146"; transcript_id "gnl|WGS:JAAVVJ|G4P62_T025176"; gbkey "CDS"; gene "tbpl2"; locus_tag "G4P62_015146"; orig_transcript_id "gnl|WGS:JAAVVJ|G4P62_T025176"; product "TATA-box binding protein like 2"; protein_id "KAF7201209.1"; exon_number "3";
CM025025.1	Genbank	CDS	11255259	11255346	.	-	1	gene_id "G4P62_015146"; transcript_id "gnl|WGS:JAAVVJ|G4P62_T025176"; gbkey "CDS"; gene "tbpl2"; locus_tag "G4P62_015146"; orig_transcript_id "gnl|WGS:JAAVVJ|G4P62_T025176"; product "TATA-box binding protein like 2"; protein_id "KAF7201209.1"; exon_number "4";
CM025025.1	Genbank	CDS	11255093	11255184	.	-	0	gene_id "G4P62_015146"; transcript_id "gnl|WGS:JAAVVJ|G4P62_T025176"; gbkey "CDS"; gene "tbpl2"; locus_tag "G4P62_015146"; orig_transcript_id "gnl|WGS:JAAVVJ|G4P62_T025176"; product "TATA-box binding protein like 2"; protein_id "KAF7201209.1"; exon_number "5";
CM025025.1	Genbank	CDS	11254399	11254566	.	-	1	gene_id "G4P62_015146"; transcript_id "gnl|WGS:JAAVVJ|G4P62_T025176"; gbkey "CDS"; gene "tbpl2"; locus_tag "G4P62_015146"; orig_transcript_id "gnl|WGS:JAAVVJ|G4P62_T025176"; product "TATA-box binding protein like 2"; protein_id "KAF7201209.1"; exon_number "6";
CM025025.1	Genbank	CDS	11252064	11252158	.	-	1	gene_id "G4P62_015146"; transcript_id "gnl|WGS:JAAVVJ|G4P62_T025176"; gbkey "CDS"; gene "tbpl2"; locus_tag "G4P62_015146"; orig_transcript_id "gnl|WGS:JAAVVJ|G4P62_T025176"; product "TATA-box binding protein like 2"; protein_id "KAF7201209.1"; exon_number "7";
CM025025.1	Genbank	CDS	11251646	11251719	.	-	2	gene_id "G4P62_015146"; transcript_id "gnl|WGS:JAAVVJ|G4P62_T025176"; gbkey "CDS"; gene "tbpl2"; locus_tag "G4P62_015146"; orig_transcript_id "gnl|WGS:JAAVVJ|G4P62_T025176"; product "TATA-box binding protein like 2"; protein_id "KAF7201209.1"; exon_number "8";
CM025025.1	Genbank	start_codon	11262273	11262275	.	-	0	gene_id "G4P62_015146"; transcript_id "gnl|WGS:JAAVVJ|G4P62_T025176"; gbkey "CDS"; gene "tbpl2"; locus_tag "G4P62_015146"; orig_transcript_id "gnl|WGS:JAAVVJ|G4P62_T025176"; product "TATA-box binding protein like 2"; protein_id "KAF7201209.1"; exon_number "1";
CM025025.1	Genbank	stop_codon	11251643	11251645	.	-	0	gene_id "G4P62_015146"; transcript_id "gnl|WGS:JAAVVJ|G4P62_T025176"; gbkey "CDS"; gene "tbpl2"; locus_tag "G4P62_015146"; orig_transcript_id "gnl|WGS:JAAVVJ|G4P62_T025176"; product "TATA-box binding protein like 2"; protein_id "KAF7201209.1"; exon_number "8";
CM025025.1	Genbank	gene	11326934	11328306	.	-	.	gene_id "G4P62_015147"; transcript_id ""; description "protein Hikeshi"; gbkey "Gene"; gene_biotype "protein_coding"; locus_tag "G4P62_015147"; note "csgr16h11orf73";
CM025025.1	Genbank	transcript	11326934	11328159	.	-	.	gene_id "G4P62_015147"; transcript_id "gnl|WGS:JAAVVJ|G4P62_T025177"; gbkey "mRNA"; locus_tag "G4P62_015147"; note "human C11orf73"; orig_protein_id "gnl|WGS:JAAVVJ|G4P62_P025177"; orig_transcript_id "gnl|WGS:JAAVVJ|G4P62_T025177"; product "hypothetical protein"; transcript_biotype "mRNA";
CM025025.1	Genbank	exon	11326934	11328159	.	-	.	gene_id "G4P62_015147"; transcript_id "gnl|WGS:JAAVVJ|G4P62_T025177"; locus_tag "G4P62_015147"; note "human C11orf73"; orig_protein_id "gnl|WGS:JAAVVJ|G4P62_P025177"; orig_transcript_id "gnl|WGS:JAAVVJ|G4P62_T025177"; product "hypothetical protein"; transcript_biotype "mRNA"; exon_number "1";
CM025025.1	Genbank	CDS	11327566	11328159	.	-	0	gene_id "G4P62_015147"; transcript_id "gnl|WGS:JAAVVJ|G4P62_T025177"; gbkey "CDS"; locus_tag "G4P62_015147"; note "human C11orf73"; orig_transcript_id "gnl|WGS:JAAVVJ|G4P62_T025177"; product "hypothetical protein"; protein_id "KAF7201210.1"; exon_number "1";
CM025025.1	Genbank	start_codon	11328157	11328159	.	-	0	gene_id "G4P62_015147"; transcript_id "gnl|WGS:JAAVVJ|G4P62_T025177"; gbkey "CDS"; locus_tag "G4P62_015147"; note "human C11orf73"; orig_transcript_id "gnl|WGS:JAAVVJ|G4P62_T025177"; product "hypothetical protein"; protein_id "KAF7201210.1"; exon_number "1";
CM025025.1	Genbank	stop_codon	11327563	11327565	.	-	0	gene_id "G4P62_015147"; transcript_id "gnl|WGS:JAAVVJ|G4P62_T025177"; gbkey "CDS"; locus_tag "G4P62_015147"; note "human C11orf73"; orig_transcript_id "gnl|WGS:JAAVVJ|G4P62_T025177"; product "hypothetical protein"; protein_id "KAF7201210.1"; exon_number "1";
CM025025.1	Genbank	gene	11330486	11388836	.	+	.	gene_id "G4P62_015148"; transcript_id ""; description "E3 ubiquitin-protein ligase HECTD1 isoform X1"; gbkey "Gene"; gene "hectd1"; gene_biotype "protein_coding"; locus_tag "G4P62_015148";
CM025025.1	Genbank	transcript	11330486	11388836	.	+	.	gene_id "G4P62_015148"; transcript_id "gnl|WGS:JAAVVJ|G4P62_T025178"; gbkey "mRNA"; gene "hectd1"; locus_tag "G4P62_015148"; note "transcript variant X1"; orig_protein_id "gnl|WGS:JAAVVJ|G4P62_P025178"; orig_transcript_id "gnl|WGS:JAAVVJ|G4P62_T025178"; product "HECT domain E3 ubiquitin protein ligase 1"; transcript_biotype "mRNA";
CM025025.1	Genbank	exon	11330486	11330709	.	+	.	gene_id "G4P62_015148"; transcript_id "gnl|WGS:JAAVVJ|G4P62_T025178"; gene "hectd1"; locus_tag "G4P62_015148"; note "transcript variant X1"; orig_protein_id "gnl|WGS:JAAVVJ|G4P62_P025178"; orig_transcript_id "gnl|WGS:JAAVVJ|G4P62_T025178"; product "HECT domain E3 ubiquitin protein ligase 1"; transcript_biotype "mRNA"; exon_number "1";
CM025025.1	Genbank	exon	11343669	11343787	.	+	.	gene_id "G4P62_015148"; transcript_id "gnl|WGS:JAAVVJ|G4P62_T025178"; gene "hectd1"; locus_tag "G4P62_015148"; note "transcript variant X1"; orig_protein_id "gnl|WGS:JAAVVJ|G4P62_P025178"; orig_transcript_id "gnl|WGS:JAAVVJ|G4P62_T025178"; product "HECT domain E3 ubiquitin protein ligase 1"; transcript_biotype "mRNA"; exon_number "2";
CM025025.1	Genbank	exon	11347889	11348038	.	+	.	gene_id "G4P62_015148"; transcript_id "gnl|WGS:JAAVVJ|G4P62_T025178"; gene "hectd1"; locus_tag "G4P62_015148"; note "transcript variant X1"; orig_protein_id "gnl|WGS:JAAVVJ|G4P62_P025178"; orig_transcript_id "gnl|WGS:JAAVVJ|G4P62_T025178"; product "HECT domain E3 ubiquitin protein ligase 1"; transcript_biotype "mRNA"; exon_number "3";
CM025025.1	Genbank	exon	11348117	11348351	.	+	.	gene_id "G4P62_015148"; transcript_id "gnl|WGS:JAAVVJ|G4P62_T025178"; gene "hectd1"; locus_tag "G4P62_015148"; note "transcript variant X1"; orig_protein_id "gnl|WGS:JAAVVJ|G4P62_P025178"; orig_transcript_id "gnl|WGS:JAAVVJ|G4P62_T025178"; product "HECT domain E3 ubiquitin protein ligase 1"; transcript_biotype "mRNA"; exon_number "4";
CM025025.1	Genbank	exon	11353369	11353596	.	+	.	gene_id "G4P62_015148"; transcript_id "gnl|WGS:JAAVVJ|G4P62_T025178"; gene "hectd1"; locus_tag "G4P62_015148"; note "transcript variant X1"; orig_protein_id "gnl|WGS:JAAVVJ|G4P62_P025178"; orig_transcript_id "gnl|WGS:JAAVVJ|G4P62_T025178"; product "HECT domain E3 ubiquitin protein ligase 1"; transcript_biotype "mRNA"; exon_number "5";
CM025025.1	Genbank	exon	11354479	11354760	.	+	.	gene_id "G4P62_015148"; transcript_id "gnl|WGS:JAAVVJ|G4P62_T025178"; gene "hectd1"; locus_tag "G4P62_015148"; note "transcript variant X1"; orig_protein_id "gnl|WGS:JAAVVJ|G4P62_P025178"; orig_transcript_id "gnl|WGS:JAAVVJ|G4P62_T025178"; product "HECT domain E3 ubiquitin protein ligase 1"; transcript_biotype "mRNA"; exon_number "6";
CM025025.1	Genbank	exon	11354878	11355148	.	+	.	gene_id "G4P62_015148"; transcript_id "gnl|WGS:JAAVVJ|G4P62_T025178"; gene "hectd1"; locus_tag "G4P62_015148"; note "transcript variant X1"; orig_protein_id "gnl|WGS:JAAVVJ|G4P62_P025178"; orig_transcript_id "gnl|WGS:JAAVVJ|G4P62_T025178"; product "HECT domain E3 ubiquitin protein ligase 1"; transcript_biotype "mRNA"; exon_number "7";
CM025025.1	Genbank	exon	11355595	11355671	.	+	.	gene_id "G4P62_015148"; transcript_id "gnl|WGS:JAAVVJ|G4P62_T025178"; gene "hectd1"; locus_tag "G4P62_015148"; note "transcript variant X1"; orig_protein_id "gnl|WGS:JAAVVJ|G4P62_P025178"; orig_transcript_id "gnl|WGS:JAAVVJ|G4P62_T025178"; product "HECT domain E3 ubiquitin protein ligase 1"; transcript_biotype "mRNA"; exon_number "8";
CM025025.1	Genbank	exon	11356120	11356218	.	+	.	gene_id "G4P62_015148"; transcript_id "gnl|WGS:JAAVVJ|G4P62_T025178"; gene "hectd1"; locus_tag "G4P62_015148"; note "transcript variant X1"; orig_protein_id "gnl|WGS:JAAVVJ|G4P62_P025178"; orig_transcript_id "gnl|WGS:JAAVVJ|G4P62_T025178"; product "HECT domain E3 ubiquitin protein ligase 1"; transcript_biotype "mRNA"; exon_number "9";
CM025025.1	Genbank	exon	11356343	11356457	.	+	.	gene_id "G4P62_015148"; transcript_id "gnl|WGS:JAAVVJ|G4P62_T025178"; gene "hectd1"; locus_tag "G4P62_015148"; note "transcript variant X1"; orig_protein_id "gnl|WGS:JAAVVJ|G4P62_P025178"; orig_transcript_id "gnl|WGS:JAAVVJ|G4P62_T025178"; product "HECT domain E3 ubiquitin protein ligase 1"; transcript_biotype "mRNA"; exon_number "10";
CM025025.1	Genbank	exon	11358668	11358842	.	+	.	gene_id "G4P62_015148"; transcript_id "gnl|WGS:JAAVVJ|G4P62_T025178"; gene "hectd1"; locus_tag "G4P62_015148"; note "transcript variant X1"; orig_protein_id "gnl|WGS:JAAVVJ|G4P62_P025178"; orig_transcript_id "gnl|WGS:JAAVVJ|G4P62_T025178"; product "HECT domain E3 ubiquitin protein ligase 1"; transcript_biotype "mRNA"; exon_number "11";
CM025025.1	Genbank	exon	11359041	11359179	.	+	.	gene_id "G4P62_015148"; transcript_id "gnl|WGS:JAAVVJ|G4P62_T025178"; gene "hectd1"; locus_tag "G4P62_015148"; note "transcript variant X1"; orig_protein_id "gnl|WGS:JAAVVJ|G4P62_P025178"; orig_transcript_id "gnl|WGS:JAAVVJ|G4P62_T025178"; product "HECT domain E3 ubiquitin protein ligase 1"; transcript_biotype "mRNA"; exon_number "12";
CM025025.1	Genbank	exon	11359275	11359445	.	+	.	gene_id "G4P62_015148"; transcript_id "gnl|WGS:JAAVVJ|G4P62_T025178"; gene "hectd1"; locus_tag "G4P62_015148"; note "transcript variant X1"; orig_protein_id "gnl|WGS:JAAVVJ|G4P62_P025178"; orig_transcript_id "gnl|WGS:JAAVVJ|G4P62_T025178"; product "HECT domain E3 ubiquitin protein ligase 1"; transcript_biotype "mRNA"; exon_number "13";
CM025025.1	Genbank	exon	11359766	11359988	.	+	.	gene_id "G4P62_015148"; transcript_id "gnl|WGS:JAAVVJ|G4P62_T025178"; gene "hectd1"; locus_tag "G4P62_015148"; note "transcript variant X1"; orig_protein_id "gnl|WGS:JAAVVJ|G4P62_P025178"; orig_transcript_id "gnl|WGS:JAAVVJ|G4P62_T025178"; product "HECT domain E3 ubiquitin protein ligase 1"; transcript_biotype "mRNA"; exon_number "14";
CM025025.1	Genbank	exon	11360295	11360558	.	+	.	gene_id "G4P62_015148"; transcript_id "gnl|WGS:JAAVVJ|G4P62_T025178"; gene "hectd1"; locus_tag "G4P62_015148"; note "transcript variant X1"; orig_protein_id "gnl|WGS:JAAVVJ|G4P62_P025178"; orig_transcript_id "gnl|WGS:JAAVVJ|G4P62_T025178"; product "HECT domain E3 ubiquitin protein ligase 1"; transcript_biotype "mRNA"; exon_number "15";
CM025025.1	Genbank	exon	11361675	11361886	.	+	.	gene_id "G4P62_015148"; transcript_id "gnl|WGS:JAAVVJ|G4P62_T025178"; gene "hectd1"; locus_tag "G4P62_015148"; note "transcript variant X1"; orig_protein_id "gnl|WGS:JAAVVJ|G4P62_P025178"; orig_transcript_id "gnl|WGS:JAAVVJ|G4P62_T025178"; product "HECT domain E3 ubiquitin protein ligase 1"; transcript_biotype "mRNA"; exon_number "16";
CM025025.1	Genbank	exon	11361985	11362131	.	+	.	gene_id "G4P62_015148"; transcript_id "gnl|WGS:JAAVVJ|G4P62_T025178"; gene "hectd1"; locus_tag "G4P62_015148"; note "transcript variant X1"; orig_protein_id "gnl|WGS:JAAVVJ|G4P62_P025178"; orig_transcript_id "gnl|WGS:JAAVVJ|G4P62_T025178"; product "HECT domain E3 ubiquitin protein ligase 1"; transcript_biotype "mRNA"; exon_number "17";
CM025025.1	Genbank	exon	11363416	11363510	.	+	.	gene_id "G4P62_015148"; transcript_id "gnl|WGS:JAAVVJ|G4P62_T025178"; gene "hectd1"; locus_tag "G4P62_015148"; note "transcript variant X1"; orig_protein_id "gnl|WGS:JAAVVJ|G4P62_P025178"; orig_transcript_id "gnl|WGS:JAAVVJ|G4P62_T025178"; product "HECT domain E3 ubiquitin protein ligase 1"; transcript_biotype "mRNA"; exon_number "18";
CM025025.1	Genbank	exon	11368457	11368562	.	+	.	gene_id "G4P62_015148"; transcript_id "gnl|WGS:JAAVVJ|G4P62_T025178"; gene "hectd1"; locus_tag "G4P62_015148"; note "transcript variant X1"; orig_protein_id "gnl|WGS:JAAVVJ|G4P62_P025178"; orig_transcript_id "gnl|WGS:JAAVVJ|G4P62_T025178"; product "HECT domain E3 ubiquitin protein ligase 1"; transcript_biotype "mRNA"; exon_number "19";
CM025025.1	Genbank	exon	11368641	11368775	.	+	.	gene_id "G4P62_015148"; transcript_id "gnl|WGS:JAAVVJ|G4P62_T025178"; gene "hectd1"; locus_tag "G4P62_015148"; note "transcript variant X1"; orig_protein_id "gnl|WGS:JAAVVJ|G4P62_P025178"; orig_transcript_id "gnl|WGS:JAAVVJ|G4P62_T025178"; product "HECT domain E3 ubiquitin protein ligase 1"; transcript_biotype "mRNA"; exon_number "20";
CM025025.1	Genbank	exon	11368846	11368985	.	+	.	gene_id "G4P62_015148"; transcript_id "gnl|WGS:JAAVVJ|G4P62_T025178"; gene "hectd1"; locus_tag "G4P62_015148"; note "transcript variant X1"; orig_protein_id "gnl|WGS:JAAVVJ|G4P62_P025178"; orig_transcript_id "gnl|WGS:JAAVVJ|G4P62_T025178"; product "HECT domain E3 ubiquitin protein ligase 1"; transcript_biotype "mRNA"; exon_number "21";
CM025025.1	Genbank	exon	11369129	11369341	.	+	.	gene_id "G4P62_015148"; transcript_id "gnl|WGS:JAAVVJ|G4P62_T025178"; gene "hectd1"; locus_tag "G4P62_015148"; note "transcript variant X1"; orig_protein_id "gnl|WGS:JAAVVJ|G4P62_P025178"; orig_transcript_id "gnl|WGS:JAAVVJ|G4P62_T025178"; product "HECT domain E3 ubiquitin protein ligase 1"; transcript_biotype "mRNA"; exon_number "22";
CM025025.1	Genbank	exon	11369484	11369594	.	+	.	gene_id "G4P62_015148"; transcript_id "gnl|WGS:JAAVVJ|G4P62_T025178"; gene "hectd1"; locus_tag "G4P62_015148"; note "transcript variant X1"; orig_protein_id "gnl|WGS:JAAVVJ|G4P62_P025178"; orig_transcript_id "gnl|WGS:JAAVVJ|G4P62_T025178"; product "HECT domain E3 ubiquitin protein ligase 1"; transcript_biotype "mRNA"; exon_number "23";
CM025025.1	Genbank	exon	11369670	11369836	.	+	.	gene_id "G4P62_015148"; transcript_id "gnl|WGS:JAAVVJ|G4P62_T025178"; gene "hectd1"; locus_tag "G4P62_015148"; note "transcript variant X1"; orig_protein_id "gnl|WGS:JAAVVJ|G4P62_P025178"; orig_transcript_id "gnl|WGS:JAAVVJ|G4P62_T025178"; product "HECT domain E3 ubiquitin protein ligase 1"; transcript_biotype "mRNA"; exon_number "24";
CM025025.1	Genbank	exon	11371038	11371214	.	+	.	gene_id "G4P62_015148"; transcript_id "gnl|WGS:JAAVVJ|G4P62_T025178"; gene "hectd1"; locus_tag "G4P62_015148"; note "transcript variant X1"; orig_protein_id "gnl|WGS:JAAVVJ|G4P62_P025178"; orig_transcript_id "gnl|WGS:JAAVVJ|G4P62_T025178"; product "HECT domain E3 ubiquitin protein ligase 1"; transcript_biotype "mRNA"; exon_number "25";
CM025025.1	Genbank	exon	11374910	11375890	.	+	.	gene_id "G4P62_015148"; transcript_id "gnl|WGS:JAAVVJ|G4P62_T025178"; gene "hectd1"; locus_tag "G4P62_015148"; note "transcript variant X1"; orig_protein_id "gnl|WGS:JAAVVJ|G4P62_P025178"; orig_transcript_id "gnl|WGS:JAAVVJ|G4P62_T025178"; product "HECT domain E3 ubiquitin protein ligase 1"; transcript_biotype "mRNA"; exon_number "26";
CM025025.1	Genbank	exon	11376417	11376638	.	+	.	gene_id "G4P62_015148"; transcript_id "gnl|WGS:JAAVVJ|G4P62_T025178"; gene "hectd1"; locus_tag "G4P62_015148"; note "transcript variant X1"; orig_protein_id "gnl|WGS:JAAVVJ|G4P62_P025178"; orig_transcript_id "gnl|WGS:JAAVVJ|G4P62_T025178"; product "HECT domain E3 ubiquitin protein ligase 1"; transcript_biotype "mRNA"; exon_number "27";
CM025025.1	Genbank	exon	11377008	11377141	.	+	.	gene_id "G4P62_015148"; transcript_id "gnl|WGS:JAAVVJ|G4P62_T025178"; gene "hectd1"; locus_tag "G4P62_015148"; note "transcript variant X1"; orig_protein_id "gnl|WGS:JAAVVJ|G4P62_P025178"; orig_transcript_id "gnl|WGS:JAAVVJ|G4P62_T025178"; product "HECT domain E3 ubiquitin protein ligase 1"; transcript_biotype "mRNA"; exon_number "28";
CM025025.1	Genbank	exon	11377301	11377457	.	+	.	gene_id "G4P62_015148"; transcript_id "gnl|WGS:JAAVVJ|G4P62_T025178"; gene "hectd1"; locus_tag "G4P62_015148"; note "transcript variant X1"; orig_protein_id "gnl|WGS:JAAVVJ|G4P62_P025178"; orig_transcript_id "gnl|WGS:JAAVVJ|G4P62_T025178"; product "HECT domain E3 ubiquitin protein ligase 1"; transcript_biotype "mRNA"; exon_number "29";
CM025025.1	Genbank	exon	11377702	11377778	.	+	.	gene_id "G4P62_015148"; transcript_id "gnl|WGS:JAAVVJ|G4P62_T025178"; gene "hectd1"; locus_tag "G4P62_015148"; note "transcript variant X1"; orig_protein_id "gnl|WGS:JAAVVJ|G4P62_P025178"; orig_transcript_id "gnl|WGS:JAAVVJ|G4P62_T025178"; product "HECT domain E3 ubiquitin protein ligase 1"; transcript_biotype "mRNA"; exon_number "30";
CM025025.1	Genbank	exon	11379422	11379573	.	+	.	gene_id "G4P62_015148"; transcript_id "gnl|WGS:JAAVVJ|G4P62_T025178"; gene "hectd1"; locus_tag "G4P62_015148"; note "transcript variant X1"; orig_protein_id "gnl|WGS:JAAVVJ|G4P62_P025178"; orig_transcript_id "gnl|WGS:JAAVVJ|G4P62_T025178"; product "HECT domain E3 ubiquitin protein ligase 1"; transcript_biotype "mRNA"; exon_number "31";
CM025025.1	Genbank	exon	11379654	11379708	.	+	.	gene_id "G4P62_015148"; transcript_id "gnl|WGS:JAAVVJ|G4P62_T025178"; gene "hectd1"; locus_tag "G4P62_015148"; note "transcript variant X1"; orig_protein_id "gnl|WGS:JAAVVJ|G4P62_P025178"; orig_transcript_id "gnl|WGS:JAAVVJ|G4P62_T025178"; product "HECT domain E3 ubiquitin protein ligase 1"; transcript_biotype "mRNA"; exon_number "32";
CM025025.1	Genbank	exon	11379787	11380015	.	+	.	gene_id "G4P62_015148"; transcript_id "gnl|WGS:JAAVVJ|G4P62_T025178"; gene "hectd1"; locus_tag "G4P62_015148"; note "transcript variant X1"; orig_protein_id "gnl|WGS:JAAVVJ|G4P62_P025178"; orig_transcript_id "gnl|WGS:JAAVVJ|G4P62_T025178"; product "HECT domain E3 ubiquitin protein ligase 1"; transcript_biotype "mRNA"; exon_number "33";
CM025025.1	Genbank	exon	11380106	11380188	.	+	.	gene_id "G4P62_015148"; transcript_id "gnl|WGS:JAAVVJ|G4P62_T025178"; gene "hectd1"; locus_tag "G4P62_015148"; note "transcript variant X1"; orig_protein_id "gnl|WGS:JAAVVJ|G4P62_P025178"; orig_transcript_id "gnl|WGS:JAAVVJ|G4P62_T025178"; product "HECT domain E3 ubiquitin protein ligase 1"; transcript_biotype "mRNA"; exon_number "34";
CM025025.1	Genbank	exon	11380518	11380645	.	+	.	gene_id "G4P62_015148"; transcript_id "gnl|WGS:JAAVVJ|G4P62_T025178"; gene "hectd1"; locus_tag "G4P62_015148"; note "transcript variant X1"; orig_protein_id "gnl|WGS:JAAVVJ|G4P62_P025178"; orig_transcript_id "gnl|WGS:JAAVVJ|G4P62_T025178"; product "HECT domain E3 ubiquitin protein ligase 1"; transcript_biotype "mRNA"; exon_number "35";
CM025025.1	Genbank	exon	11381708	11381909	.	+	.	gene_id "G4P62_015148"; transcript_id "gnl|WGS:JAAVVJ|G4P62_T025178"; gene "hectd1"; locus_tag "G4P62_015148"; note "transcript variant X1"; orig_protein_id "gnl|WGS:JAAVVJ|G4P62_P025178"; orig_transcript_id "gnl|WGS:JAAVVJ|G4P62_T025178"; product "HECT domain E3 ubiquitin protein ligase 1"; transcript_biotype "mRNA"; exon_number "36";
CM025025.1	Genbank	exon	11382179	11382316	.	+	.	gene_id "G4P62_015148"; transcript_id "gnl|WGS:JAAVVJ|G4P62_T025178"; gene "hectd1"; locus_tag "G4P62_015148"; note "transcript variant X1"; orig_protein_id "gnl|WGS:JAAVVJ|G4P62_P025178"; orig_transcript_id "gnl|WGS:JAAVVJ|G4P62_T025178"; product "HECT domain E3 ubiquitin protein ligase 1"; transcript_biotype "mRNA"; exon_number "37";
CM025025.1	Genbank	exon	11382462	11382940	.	+	.	gene_id "G4P62_015148"; transcript_id "gnl|WGS:JAAVVJ|G4P62_T025178"; gene "hectd1"; locus_tag "G4P62_015148"; note "transcript variant X1"; orig_protein_id "gnl|WGS:JAAVVJ|G4P62_P025178"; orig_transcript_id "gnl|WGS:JAAVVJ|G4P62_T025178"; product "HECT domain E3 ubiquitin protein ligase 1"; transcript_biotype "mRNA"; exon_number "38";
CM025025.1	Genbank	exon	11383267	11383425	.	+	.	gene_id "G4P62_015148"; transcript_id "gnl|WGS:JAAVVJ|G4P62_T025178"; gene "hectd1"; locus_tag "G4P62_015148"; note "transcript variant X1"; orig_protein_id "gnl|WGS:JAAVVJ|G4P62_P025178"; orig_transcript_id "gnl|WGS:JAAVVJ|G4P62_T025178"; product "HECT domain E3 ubiquitin protein ligase 1"; transcript_biotype "mRNA"; exon_number "39";
CM025025.1	Genbank	exon	11386891	11386969	.	+	.	gene_id "G4P62_015148"; transcript_id "gnl|WGS:JAAVVJ|G4P62_T025178"; gene "hectd1"; locus_tag "G4P62_015148"; note "transcript variant X1"; orig_protein_id "gnl|WGS:JAAVVJ|G4P62_P025178"; orig_transcript_id "gnl|WGS:JAAVVJ|G4P62_T025178"; product "HECT domain E3 ubiquitin protein ligase 1"; transcript_biotype "mRNA"; exon_number "40";
CM025025.1	Genbank	exon	11387122	11387215	.	+	.	gene_id "G4P62_015148"; transcript_id "gnl|WGS:JAAVVJ|G4P62_T025178"; gene "hectd1"; locus_tag "G4P62_015148"; note "transcript variant X1"; orig_protein_id "gnl|WGS:JAAVVJ|G4P62_P025178"; orig_transcript_id "gnl|WGS:JAAVVJ|G4P62_T025178"; product "HECT domain E3 ubiquitin protein ligase 1"; transcript_biotype "mRNA"; exon_number "41";
CM025025.1	Genbank	exon	11387705	11387855	.	+	.	gene_id "G4P62_015148"; transcript_id "gnl|WGS:JAAVVJ|G4P62_T025178"; gene "hectd1"; locus_tag "G4P62_015148"; note "transcript variant X1"; orig_protein_id "gnl|WGS:JAAVVJ|G4P62_P025178"; orig_transcript_id "gnl|WGS:JAAVVJ|G4P62_T025178"; product "HECT domain E3 ubiquitin protein ligase 1"; transcript_biotype "mRNA"; exon_number "42";
CM025025.1	Genbank	exon	11387961	11388105	.	+	.	gene_id "G4P62_015148"; transcript_id "gnl|WGS:JAAVVJ|G4P62_T025178"; gene "hectd1"; locus_tag "G4P62_015148"; note "transcript variant X1"; orig_protein_id "gnl|WGS:JAAVVJ|G4P62_P025178"; orig_transcript_id "gnl|WGS:JAAVVJ|G4P62_T025178"; product "HECT domain E3 ubiquitin protein ligase 1"; transcript_biotype "mRNA"; exon_number "43";
CM025025.1	Genbank	exon	11388183	11388836	.	+	.	gene_id "G4P62_015148"; transcript_id "gnl|WGS:JAAVVJ|G4P62_T025178"; gene "hectd1"; locus_tag "G4P62_015148"; note "transcript variant X1"; orig_protein_id "gnl|WGS:JAAVVJ|G4P62_P025178"; orig_transcript_id "gnl|WGS:JAAVVJ|G4P62_T025178"; product "HECT domain E3 ubiquitin protein ligase 1"; transcript_biotype "mRNA"; exon_number "44";
CM025025.1	Genbank	CDS	11347899	11348038	.	+	0	gene_id "G4P62_015148"; transcript_id "gnl|WGS:JAAVVJ|G4P62_T025178"; gbkey "CDS"; gene "hectd1"; locus_tag "G4P62_015148"; orig_transcript_id "gnl|WGS:JAAVVJ|G4P62_T025178"; product "transcript variant X1"; protein_id "KAF7201211.1"; exon_number "3";
CM025025.1	Genbank	CDS	11348117	11348351	.	+	1	gene_id "G4P62_015148"; transcript_id "gnl|WGS:JAAVVJ|G4P62_T025178"; gbkey "CDS"; gene "hectd1"; locus_tag "G4P62_015148"; orig_transcript_id "gnl|WGS:JAAVVJ|G4P62_T025178"; product "transcript variant X1"; protein_id "KAF7201211.1"; exon_number "4";
CM025025.1	Genbank	CDS	11353369	11353596	.	+	0	gene_id "G4P62_015148"; transcript_id "gnl|WGS:JAAVVJ|G4P62_T025178"; gbkey "CDS"; gene "hectd1"; locus_tag "G4P62_015148"; orig_transcript_id "gnl|WGS:JAAVVJ|G4P62_T025178"; product "transcript variant X1"; protein_id "KAF7201211.1"; exon_number "5";
CM025025.1	Genbank	CDS	11354479	11354760	.	+	0	gene_id "G4P62_015148"; transcript_id "gnl|WGS:JAAVVJ|G4P62_T025178"; gbkey "CDS"; gene "hectd1"; locus_tag "G4P62_015148"; orig_transcript_id "gnl|WGS:JAAVVJ|G4P62_T025178"; product "transcript variant X1"; protein_id "KAF7201211.1"; exon_number "6";
CM025025.1	Genbank	CDS	11354878	11355148	.	+	0	gene_id "G4P62_015148"; transcript_id "gnl|WGS:JAAVVJ|G4P62_T025178"; gbkey "CDS"; gene "hectd1"; locus_tag "G4P62_015148"; orig_transcript_id "gnl|WGS:JAAVVJ|G4P62_T025178"; product "transcript variant X1"; protein_id "KAF7201211.1"; exon_number "7";
CM025025.1	Genbank	CDS	11355595	11355671	.	+	2	gene_id "G4P62_015148"; transcript_id "gnl|WGS:JAAVVJ|G4P62_T025178"; gbkey "CDS"; gene "hectd1"; locus_tag "G4P62_015148"; orig_transcript_id "gnl|WGS:JAAVVJ|G4P62_T025178"; product "transcript variant X1"; protein_id "KAF7201211.1"; exon_number "8";
CM025025.1	Genbank	CDS	11356120	11356218	.	+	0	gene_id "G4P62_015148"; transcript_id "gnl|WGS:JAAVVJ|G4P62_T025178"; gbkey "CDS"; gene "hectd1"; locus_tag "G4P62_015148"; orig_transcript_id "gnl|WGS:JAAVVJ|G4P62_T025178"; product "transcript variant X1"; protein_id "KAF7201211.1"; exon_number "9";
CM025025.1	Genbank	CDS	11356343	11356457	.	+	0	gene_id "G4P62_015148"; transcript_id "gnl|WGS:JAAVVJ|G4P62_T025178"; gbkey "CDS"; gene "hectd1"; locus_tag "G4P62_015148"; orig_transcript_id "gnl|WGS:JAAVVJ|G4P62_T025178"; product "transcript variant X1"; protein_id "KAF7201211.1"; exon_number "10";
CM025025.1	Genbank	CDS	11358668	11358842	.	+	2	gene_id "G4P62_015148"; transcript_id "gnl|WGS:JAAVVJ|G4P62_T025178"; gbkey "CDS"; gene "hectd1"; locus_tag "G4P62_015148"; orig_transcript_id "gnl|WGS:JAAVVJ|G4P62_T025178"; product "transcript variant X1"; protein_id "KAF7201211.1"; exon_number "11";
CM025025.1	Genbank	CDS	11359041	11359179	.	+	1	gene_id "G4P62_015148"; transcript_id "gnl|WGS:JAAVVJ|G4P62_T025178"; gbkey "CDS"; gene "hectd1"; locus_tag "G4P62_015148"; orig_transcript_id "gnl|WGS:JAAVVJ|G4P62_T025178"; product "transcript variant X1"; protein_id "KAF7201211.1"; exon_number "12";
CM025025.1	Genbank	CDS	11359275	11359445	.	+	0	gene_id "G4P62_015148"; transcript_id "gnl|WGS:JAAVVJ|G4P62_T025178"; gbkey "CDS"; gene "hectd1"; locus_tag "G4P62_015148"; orig_transcript_id "gnl|WGS:JAAVVJ|G4P62_T025178"; product "transcript variant X1"; protein_id "KAF7201211.1"; exon_number "13";
CM025025.1	Genbank	CDS	11359766	11359988	.	+	0	gene_id "G4P62_015148"; transcript_id "gnl|WGS:JAAVVJ|G4P62_T025178"; gbkey "CDS"; gene "hectd1"; locus_tag "G4P62_015148"; orig_transcript_id "gnl|WGS:JAAVVJ|G4P62_T025178"; product "transcript variant X1"; protein_id "KAF7201211.1"; exon_number "14";
CM025025.1	Genbank	CDS	11360295	11360558	.	+	2	gene_id "G4P62_015148"; transcript_id "gnl|WGS:JAAVVJ|G4P62_T025178"; gbkey "CDS"; gene "hectd1"; locus_tag "G4P62_015148"; orig_transcript_id "gnl|WGS:JAAVVJ|G4P62_T025178"; product "transcript variant X1"; protein_id "KAF7201211.1"; exon_number "15";
CM025025.1	Genbank	CDS	11361675	11361886	.	+	2	gene_id "G4P62_015148"; transcript_id "gnl|WGS:JAAVVJ|G4P62_T025178"; gbkey "CDS"; gene "hectd1"; locus_tag "G4P62_015148"; orig_transcript_id "gnl|WGS:JAAVVJ|G4P62_T025178"; product "transcript variant X1"; protein_id "KAF7201211.1"; exon_number "16";
CM025025.1	Genbank	CDS	11361985	11362131	.	+	0	gene_id "G4P62_015148"; transcript_id "gnl|WGS:JAAVVJ|G4P62_T025178"; gbkey "CDS"; gene "hectd1"; locus_tag "G4P62_015148"; orig_transcript_id "gnl|WGS:JAAVVJ|G4P62_T025178"; product "transcript variant X1"; protein_id "KAF7201211.1"; exon_number "17";
CM025025.1	Genbank	CDS	11363416	11363510	.	+	0	gene_id "G4P62_015148"; transcript_id "gnl|WGS:JAAVVJ|G4P62_T025178"; gbkey "CDS"; gene "hectd1"; locus_tag "G4P62_015148"; orig_transcript_id "gnl|WGS:JAAVVJ|G4P62_T025178"; product "transcript variant X1"; protein_id "KAF7201211.1"; exon_number "18";
CM025025.1	Genbank	CDS	11368457	11368562	.	+	1	gene_id "G4P62_015148"; transcript_id "gnl|WGS:JAAVVJ|G4P62_T025178"; gbkey "CDS"; gene "hectd1"; locus_tag "G4P62_015148"; orig_transcript_id "gnl|WGS:JAAVVJ|G4P62_T025178"; product "transcript variant X1"; protein_id "KAF7201211.1"; exon_number "19";
CM025025.1	Genbank	CDS	11368641	11368775	.	+	0	gene_id "G4P62_015148"; transcript_id "gnl|WGS:JAAVVJ|G4P62_T025178"; gbkey "CDS"; gene "hectd1"; locus_tag "G4P62_015148"; orig_transcript_id "gnl|WGS:JAAVVJ|G4P62_T025178"; product "transcript variant X1"; protein_id "KAF7201211.1"; exon_number "20";
CM025025.1	Genbank	CDS	11368846	11368985	.	+	0	gene_id "G4P62_015148"; transcript_id "gnl|WGS:JAAVVJ|G4P62_T025178"; gbkey "CDS"; gene "hectd1"; locus_tag "G4P62_015148"; orig_transcript_id "gnl|WGS:JAAVVJ|G4P62_T025178"; product "transcript variant X1"; protein_id "KAF7201211.1"; exon_number "21";
CM025025.1	Genbank	CDS	11369129	11369341	.	+	1	gene_id "G4P62_015148"; transcript_id "gnl|WGS:JAAVVJ|G4P62_T025178"; gbkey "CDS"; gene "hectd1"; locus_tag "G4P62_015148"; orig_transcript_id "gnl|WGS:JAAVVJ|G4P62_T025178"; product "transcript variant X1"; protein_id "KAF7201211.1"; exon_number "22";
CM025025.1	Genbank	CDS	11369484	11369594	.	+	1	gene_id "G4P62_015148"; transcript_id "gnl|WGS:JAAVVJ|G4P62_T025178"; gbkey "CDS"; gene "hectd1"; locus_tag "G4P62_015148"; orig_transcript_id "gnl|WGS:JAAVVJ|G4P62_T025178"; product "transcript variant X1"; protein_id "KAF7201211.1"; exon_number "23";
CM025025.1	Genbank	CDS	11369670	11369836	.	+	1	gene_id "G4P62_015148"; transcript_id "gnl|WGS:JAAVVJ|G4P62_T025178"; gbkey "CDS"; gene "hectd1"; locus_tag "G4P62_015148"; orig_transcript_id "gnl|WGS:JAAVVJ|G4P62_T025178"; product "transcript variant X1"; protein_id "KAF7201211.1"; exon_number "24";
CM025025.1	Genbank	CDS	11371038	11371214	.	+	2	gene_id "G4P62_015148"; transcript_id "gnl|WGS:JAAVVJ|G4P62_T025178"; gbkey "CDS"; gene "hectd1"; locus_tag "G4P62_015148"; orig_transcript_id "gnl|WGS:JAAVVJ|G4P62_T025178"; product "transcript variant X1"; protein_id "KAF7201211.1"; exon_number "25";
CM025025.1	Genbank	CDS	11374910	11375890	.	+	2	gene_id "G4P62_015148"; transcript_id "gnl|WGS:JAAVVJ|G4P62_T025178"; gbkey "CDS"; gene "hectd1"; locus_tag "G4P62_015148"; orig_transcript_id "gnl|WGS:JAAVVJ|G4P62_T025178"; product "transcript variant X1"; protein_id "KAF7201211.1"; exon_number "26";
CM025025.1	Genbank	CDS	11376417	11376638	.	+	2	gene_id "G4P62_015148"; transcript_id "gnl|WGS:JAAVVJ|G4P62_T025178"; gbkey "CDS"; gene "hectd1"; locus_tag "G4P62_015148"; orig_transcript_id "gnl|WGS:JAAVVJ|G4P62_T025178"; product "transcript variant X1"; protein_id "KAF7201211.1"; exon_number "27";
CM025025.1	Genbank	CDS	11377008	11377141	.	+	2	gene_id "G4P62_015148"; transcript_id "gnl|WGS:JAAVVJ|G4P62_T025178"; gbkey "CDS"; gene "hectd1"; locus_tag "G4P62_015148"; orig_transcript_id "gnl|WGS:JAAVVJ|G4P62_T025178"; product "transcript variant X1"; protein_id "KAF7201211.1"; exon_number "28";
CM025025.1	Genbank	CDS	11377301	11377457	.	+	0	gene_id "G4P62_015148"; transcript_id "gnl|WGS:JAAVVJ|G4P62_T025178"; gbkey "CDS"; gene "hectd1"; locus_tag "G4P62_015148"; orig_transcript_id "gnl|WGS:JAAVVJ|G4P62_T025178"; product "transcript variant X1"; protein_id "KAF7201211.1"; exon_number "29";
CM025025.1	Genbank	CDS	11377702	11377778	.	+	2	gene_id "G4P62_015148"; transcript_id "gnl|WGS:JAAVVJ|G4P62_T025178"; gbkey "CDS"; gene "hectd1"; locus_tag "G4P62_015148"; orig_transcript_id "gnl|WGS:JAAVVJ|G4P62_T025178"; product "transcript variant X1"; protein_id "KAF7201211.1"; exon_number "30";
CM025025.1	Genbank	CDS	11379422	11379573	.	+	0	gene_id "G4P62_015148"; transcript_id "gnl|WGS:JAAVVJ|G4P62_T025178"; gbkey "CDS"; gene "hectd1"; locus_tag "G4P62_015148"; orig_transcript_id "gnl|WGS:JAAVVJ|G4P62_T025178"; product "transcript variant X1"; protein_id "KAF7201211.1"; exon_number "31";
CM025025.1	Genbank	CDS	11379654	11379708	.	+	1	gene_id "G4P62_015148"; transcript_id "gnl|WGS:JAAVVJ|G4P62_T025178"; gbkey "CDS"; gene "hectd1"; locus_tag "G4P62_015148"; orig_transcript_id "gnl|WGS:JAAVVJ|G4P62_T025178"; product "transcript variant X1"; protein_id "KAF7201211.1"; exon_number "32";
CM025025.1	Genbank	CDS	11379787	11380015	.	+	0	gene_id "G4P62_015148"; transcript_id "gnl|WGS:JAAVVJ|G4P62_T025178"; gbkey "CDS"; gene "hectd1"; locus_tag "G4P62_015148"; orig_transcript_id "gnl|WGS:JAAVVJ|G4P62_T025178"; product "transcript variant X1"; protein_id "KAF7201211.1"; exon_number "33";
CM025025.1	Genbank	CDS	11380106	11380188	.	+	2	gene_id "G4P62_015148"; transcript_id "gnl|WGS:JAAVVJ|G4P62_T025178"; gbkey "CDS"; gene "hectd1"; locus_tag "G4P62_015148"; orig_transcript_id "gnl|WGS:JAAVVJ|G4P62_T025178"; product "transcript variant X1"; protein_id "KAF7201211.1"; exon_number "34";
CM025025.1	Genbank	CDS	11380518	11380645	.	+	0	gene_id "G4P62_015148"; transcript_id "gnl|WGS:JAAVVJ|G4P62_T025178"; gbkey "CDS"; gene "hectd1"; locus_tag "G4P62_015148"; orig_transcript_id "gnl|WGS:JAAVVJ|G4P62_T025178"; product "transcript variant X1"; protein_id "KAF7201211.1"; exon_number "35";
CM025025.1	Genbank	CDS	11381708	11381909	.	+	1	gene_id "G4P62_015148"; transcript_id "gnl|WGS:JAAVVJ|G4P62_T025178"; gbkey "CDS"; gene "hectd1"; locus_tag "G4P62_015148"; orig_transcript_id "gnl|WGS:JAAVVJ|G4P62_T025178"; product "transcript variant X1"; protein_id "KAF7201211.1"; exon_number "36";
CM025025.1	Genbank	CDS	11382179	11382316	.	+	0	gene_id "G4P62_015148"; transcript_id "gnl|WGS:JAAVVJ|G4P62_T025178"; gbkey "CDS"; gene "hectd1"; locus_tag "G4P62_015148"; orig_transcript_id "gnl|WGS:JAAVVJ|G4P62_T025178"; product "transcript variant X1"; protein_id "KAF7201211.1"; exon_number "37";
CM025025.1	Genbank	CDS	11382462	11382940	.	+	0	gene_id "G4P62_015148"; transcript_id "gnl|WGS:JAAVVJ|G4P62_T025178"; gbkey "CDS"; gene "hectd1"; locus_tag "G4P62_015148"; orig_transcript_id "gnl|WGS:JAAVVJ|G4P62_T025178"; product "transcript variant X1"; protein_id "KAF7201211.1"; exon_number "38";
CM025025.1	Genbank	CDS	11383267	11383425	.	+	1	gene_id "G4P62_015148"; transcript_id "gnl|WGS:JAAVVJ|G4P62_T025178"; gbkey "CDS"; gene "hectd1"; locus_tag "G4P62_015148"; orig_transcript_id "gnl|WGS:JAAVVJ|G4P62_T025178"; product "transcript variant X1"; protein_id "KAF7201211.1"; exon_number "39";
CM025025.1	Genbank	CDS	11386891	11386969	.	+	1	gene_id "G4P62_015148"; transcript_id "gnl|WGS:JAAVVJ|G4P62_T025178"; gbkey "CDS"; gene "hectd1"; locus_tag "G4P62_015148"; orig_transcript_id "gnl|WGS:JAAVVJ|G4P62_T025178"; product "transcript variant X1"; protein_id "KAF7201211.1"; exon_number "40";
CM025025.1	Genbank	CDS	11387122	11387215	.	+	0	gene_id "G4P62_015148"; transcript_id "gnl|WGS:JAAVVJ|G4P62_T025178"; gbkey "CDS"; gene "hectd1"; locus_tag "G4P62_015148"; orig_transcript_id "gnl|WGS:JAAVVJ|G4P62_T025178"; product "transcript variant X1"; protein_id "KAF7201211.1"; exon_number "41";
CM025025.1	Genbank	CDS	11387705	11387855	.	+	2	gene_id "G4P62_015148"; transcript_id "gnl|WGS:JAAVVJ|G4P62_T025178"; gbkey "CDS"; gene "hectd1"; locus_tag "G4P62_015148"; orig_transcript_id "gnl|WGS:JAAVVJ|G4P62_T025178"; product "transcript variant X1"; protein_id "KAF7201211.1"; exon_number "42";
CM025025.1	Genbank	CDS	11387961	11388105	.	+	1	gene_id "G4P62_015148"; transcript_id "gnl|WGS:JAAVVJ|G4P62_T025178"; gbkey "CDS"; gene "hectd1"; locus_tag "G4P62_015148"; orig_transcript_id "gnl|WGS:JAAVVJ|G4P62_T025178"; product "transcript variant X1"; protein_id "KAF7201211.1"; exon_number "43";
CM025025.1	Genbank	CDS	11388183	11388317	.	+	0	gene_id "G4P62_015148"; transcript_id "gnl|WGS:JAAVVJ|G4P62_T025178"; gbkey "CDS"; gene "hectd1"; locus_tag "G4P62_015148"; orig_transcript_id "gnl|WGS:JAAVVJ|G4P62_T025178"; product "transcript variant X1"; protein_id "KAF7201211.1"; exon_number "44";
CM025025.1	Genbank	start_codon	11347899	11347901	.	+	0	gene_id "G4P62_015148"; transcript_id "gnl|WGS:JAAVVJ|G4P62_T025178"; gbkey "CDS"; gene "hectd1"; locus_tag "G4P62_015148"; orig_transcript_id "gnl|WGS:JAAVVJ|G4P62_T025178"; product "transcript variant X1"; protein_id "KAF7201211.1"; exon_number "3";
CM025025.1	Genbank	stop_codon	11388318	11388320	.	+	0	gene_id "G4P62_015148"; transcript_id "gnl|WGS:JAAVVJ|G4P62_T025178"; gbkey "CDS"; gene "hectd1"; locus_tag "G4P62_015148"; orig_transcript_id "gnl|WGS:JAAVVJ|G4P62_T025178"; product "transcript variant X1"; protein_id "KAF7201211.1"; exon_number "44";
CM025025.1	Genbank	transcript	11330486	11388836	.	+	.	gene_id "G4P62_015148"; transcript_id "gnl|WGS:JAAVVJ|G4P62_T025179"; gbkey "mRNA"; gene "hectd1"; locus_tag "G4P62_015148"; note "transcript variant X2"; orig_protein_id "gnl|WGS:JAAVVJ|G4P62_P025179"; orig_transcript_id "gnl|WGS:JAAVVJ|G4P62_T025179"; product "HECT domain E3 ubiquitin protein ligase 1"; transcript_biotype "mRNA";
CM025025.1	Genbank	exon	11330486	11330709	.	+	.	gene_id "G4P62_015148"; transcript_id "gnl|WGS:JAAVVJ|G4P62_T025179"; gene "hectd1"; locus_tag "G4P62_015148"; note "transcript variant X2"; orig_protein_id "gnl|WGS:JAAVVJ|G4P62_P025179"; orig_transcript_id "gnl|WGS:JAAVVJ|G4P62_T025179"; product "HECT domain E3 ubiquitin protein ligase 1"; transcript_biotype "mRNA"; exon_number "1";
CM025025.1	Genbank	exon	11343669	11343787	.	+	.	gene_id "G4P62_015148"; transcript_id "gnl|WGS:JAAVVJ|G4P62_T025179"; gene "hectd1"; locus_tag "G4P62_015148"; note "transcript variant X2"; orig_protein_id "gnl|WGS:JAAVVJ|G4P62_P025179"; orig_transcript_id "gnl|WGS:JAAVVJ|G4P62_T025179"; product "HECT domain E3 ubiquitin protein ligase 1"; transcript_biotype "mRNA"; exon_number "2";
CM025025.1	Genbank	exon	11347889	11348038	.	+	.	gene_id "G4P62_015148"; transcript_id "gnl|WGS:JAAVVJ|G4P62_T025179"; gene "hectd1"; locus_tag "G4P62_015148"; note "transcript variant X2"; orig_protein_id "gnl|WGS:JAAVVJ|G4P62_P025179"; orig_transcript_id "gnl|WGS:JAAVVJ|G4P62_T025179"; product "HECT domain E3 ubiquitin protein ligase 1"; transcript_biotype "mRNA"; exon_number "3";
CM025025.1	Genbank	exon	11348117	11348351	.	+	.	gene_id "G4P62_015148"; transcript_id "gnl|WGS:JAAVVJ|G4P62_T025179"; gene "hectd1"; locus_tag "G4P62_015148"; note "transcript variant X2"; orig_protein_id "gnl|WGS:JAAVVJ|G4P62_P025179"; orig_transcript_id "gnl|WGS:JAAVVJ|G4P62_T025179"; product "HECT domain E3 ubiquitin protein ligase 1"; transcript_biotype "mRNA"; exon_number "4";
CM025025.1	Genbank	exon	11353369	11353596	.	+	.	gene_id "G4P62_015148"; transcript_id "gnl|WGS:JAAVVJ|G4P62_T025179"; gene "hectd1"; locus_tag "G4P62_015148"; note "transcript variant X2"; orig_protein_id "gnl|WGS:JAAVVJ|G4P62_P025179"; orig_transcript_id "gnl|WGS:JAAVVJ|G4P62_T025179"; product "HECT domain E3 ubiquitin protein ligase 1"; transcript_biotype "mRNA"; exon_number "5";
CM025025.1	Genbank	exon	11354479	11354760	.	+	.	gene_id "G4P62_015148"; transcript_id "gnl|WGS:JAAVVJ|G4P62_T025179"; gene "hectd1"; locus_tag "G4P62_015148"; note "transcript variant X2"; orig_protein_id "gnl|WGS:JAAVVJ|G4P62_P025179"; orig_transcript_id "gnl|WGS:JAAVVJ|G4P62_T025179"; product "HECT domain E3 ubiquitin protein ligase 1"; transcript_biotype "mRNA"; exon_number "6";
CM025025.1	Genbank	exon	11354878	11355148	.	+	.	gene_id "G4P62_015148"; transcript_id "gnl|WGS:JAAVVJ|G4P62_T025179"; gene "hectd1"; locus_tag "G4P62_015148"; note "transcript variant X2"; orig_protein_id "gnl|WGS:JAAVVJ|G4P62_P025179"; orig_transcript_id "gnl|WGS:JAAVVJ|G4P62_T025179"; product "HECT domain E3 ubiquitin protein ligase 1"; transcript_biotype "mRNA"; exon_number "7";
CM025025.1	Genbank	exon	11355595	11355671	.	+	.	gene_id "G4P62_015148"; transcript_id "gnl|WGS:JAAVVJ|G4P62_T025179"; gene "hectd1"; locus_tag "G4P62_015148"; note "transcript variant X2"; orig_protein_id "gnl|WGS:JAAVVJ|G4P62_P025179"; orig_transcript_id "gnl|WGS:JAAVVJ|G4P62_T025179"; product "HECT domain E3 ubiquitin protein ligase 1"; transcript_biotype "mRNA"; exon_number "8";
CM025025.1	Genbank	exon	11356120	11356218	.	+	.	gene_id "G4P62_015148"; transcript_id "gnl|WGS:JAAVVJ|G4P62_T025179"; gene "hectd1"; locus_tag "G4P62_015148"; note "transcript variant X2"; orig_protein_id "gnl|WGS:JAAVVJ|G4P62_P025179"; orig_transcript_id "gnl|WGS:JAAVVJ|G4P62_T025179"; product "HECT domain E3 ubiquitin protein ligase 1"; transcript_biotype "mRNA"; exon_number "9";
CM025025.1	Genbank	exon	11356343	11356457	.	+	.	gene_id "G4P62_015148"; transcript_id "gnl|WGS:JAAVVJ|G4P62_T025179"; gene "hectd1"; locus_tag "G4P62_015148"; note "transcript variant X2"; orig_protein_id "gnl|WGS:JAAVVJ|G4P62_P025179"; orig_transcript_id "gnl|WGS:JAAVVJ|G4P62_T025179"; product "HECT domain E3 ubiquitin protein ligase 1"; transcript_biotype "mRNA"; exon_number "10";
CM025025.1	Genbank	exon	11358668	11358842	.	+	.	gene_id "G4P62_015148"; transcript_id "gnl|WGS:JAAVVJ|G4P62_T025179"; gene "hectd1"; locus_tag "G4P62_015148"; note "transcript variant X2"; orig_protein_id "gnl|WGS:JAAVVJ|G4P62_P025179"; orig_transcript_id "gnl|WGS:JAAVVJ|G4P62_T025179"; product "HECT domain E3 ubiquitin protein ligase 1"; transcript_biotype "mRNA"; exon_number "11";
CM025025.1	Genbank	exon	11359041	11359179	.	+	.	gene_id "G4P62_015148"; transcript_id "gnl|WGS:JAAVVJ|G4P62_T025179"; gene "hectd1"; locus_tag "G4P62_015148"; note "transcript variant X2"; orig_protein_id "gnl|WGS:JAAVVJ|G4P62_P025179"; orig_transcript_id "gnl|WGS:JAAVVJ|G4P62_T025179"; product "HECT domain E3 ubiquitin protein ligase 1"; transcript_biotype "mRNA"; exon_number "12";
CM025025.1	Genbank	exon	11359275	11359445	.	+	.	gene_id "G4P62_015148"; transcript_id "gnl|WGS:JAAVVJ|G4P62_T025179"; gene "hectd1"; locus_tag "G4P62_015148"; note "transcript variant X2"; orig_protein_id "gnl|WGS:JAAVVJ|G4P62_P025179"; orig_transcript_id "gnl|WGS:JAAVVJ|G4P62_T025179"; product "HECT domain E3 ubiquitin protein ligase 1"; transcript_biotype "mRNA"; exon_number "13";
CM025025.1	Genbank	exon	11359766	11359988	.	+	.	gene_id "G4P62_015148"; transcript_id "gnl|WGS:JAAVVJ|G4P62_T025179"; gene "hectd1"; locus_tag "G4P62_015148"; note "transcript variant X2"; orig_protein_id "gnl|WGS:JAAVVJ|G4P62_P025179"; orig_transcript_id "gnl|WGS:JAAVVJ|G4P62_T025179"; product "HECT domain E3 ubiquitin protein ligase 1"; transcript_biotype "mRNA"; exon_number "14";
CM025025.1	Genbank	exon	11360295	11360558	.	+	.	gene_id "G4P62_015148"; transcript_id "gnl|WGS:JAAVVJ|G4P62_T025179"; gene "hectd1"; locus_tag "G4P62_015148"; note "transcript variant X2"; orig_protein_id "gnl|WGS:JAAVVJ|G4P62_P025179"; orig_transcript_id "gnl|WGS:JAAVVJ|G4P62_T025179"; product "HECT domain E3 ubiquitin protein ligase 1"; transcript_biotype "mRNA"; exon_number "15";
CM025025.1	Genbank	exon	11361675	11361886	.	+	.	gene_id "G4P62_015148"; transcript_id "gnl|WGS:JAAVVJ|G4P62_T025179"; gene "hectd1"; locus_tag "G4P62_015148"; note "transcript variant X2"; orig_protein_id "gnl|WGS:JAAVVJ|G4P62_P025179"; orig_transcript_id "gnl|WGS:JAAVVJ|G4P62_T025179"; product "HECT domain E3 ubiquitin protein ligase 1"; transcript_biotype "mRNA"; exon_number "16";
CM025025.1	Genbank	exon	11361985	11362131	.	+	.	gene_id "G4P62_015148"; transcript_id "gnl|WGS:JAAVVJ|G4P62_T025179"; gene "hectd1"; locus_tag "G4P62_015148"; note "transcript variant X2"; orig_protein_id "gnl|WGS:JAAVVJ|G4P62_P025179"; orig_transcript_id "gnl|WGS:JAAVVJ|G4P62_T025179"; product "HECT domain E3 ubiquitin protein ligase 1"; transcript_biotype "mRNA"; exon_number "17";
CM025025.1	Genbank	exon	11363416	11363510	.	+	.	gene_id "G4P62_015148"; transcript_id "gnl|WGS:JAAVVJ|G4P62_T025179"; gene "hectd1"; locus_tag "G4P62_015148"; note "transcript variant X2"; orig_protein_id "gnl|WGS:JAAVVJ|G4P62_P025179"; orig_transcript_id "gnl|WGS:JAAVVJ|G4P62_T025179"; product "HECT domain E3 ubiquitin protein ligase 1"; transcript_biotype "mRNA"; exon_number "18";
CM025025.1	Genbank	exon	11368457	11368562	.	+	.	gene_id "G4P62_015148"; transcript_id "gnl|WGS:JAAVVJ|G4P62_T025179"; gene "hectd1"; locus_tag "G4P62_015148"; note "transcript variant X2"; orig_protein_id "gnl|WGS:JAAVVJ|G4P62_P025179"; orig_transcript_id "gnl|WGS:JAAVVJ|G4P62_T025179"; product "HECT domain E3 ubiquitin protein ligase 1"; transcript_biotype "mRNA"; exon_number "19";
CM025025.1	Genbank	exon	11368641	11368775	.	+	.	gene_id "G4P62_015148"; transcript_id "gnl|WGS:JAAVVJ|G4P62_T025179"; gene "hectd1"; locus_tag "G4P62_015148"; note "transcript variant X2"; orig_protein_id "gnl|WGS:JAAVVJ|G4P62_P025179"; orig_transcript_id "gnl|WGS:JAAVVJ|G4P62_T025179"; product "HECT domain E3 ubiquitin protein ligase 1"; transcript_biotype "mRNA"; exon_number "20";
CM025025.1	Genbank	exon	11368846	11368985	.	+	.	gene_id "G4P62_015148"; transcript_id "gnl|WGS:JAAVVJ|G4P62_T025179"; gene "hectd1"; locus_tag "G4P62_015148"; note "transcript variant X2"; orig_protein_id "gnl|WGS:JAAVVJ|G4P62_P025179"; orig_transcript_id "gnl|WGS:JAAVVJ|G4P62_T025179"; product "HECT domain E3 ubiquitin protein ligase 1"; transcript_biotype "mRNA"; exon_number "21";
CM025025.1	Genbank	exon	11369129	11369341	.	+	.	gene_id "G4P62_015148"; transcript_id "gnl|WGS:JAAVVJ|G4P62_T025179"; gene "hectd1"; locus_tag "G4P62_015148"; note "transcript variant X2"; orig_protein_id "gnl|WGS:JAAVVJ|G4P62_P025179"; orig_transcript_id "gnl|WGS:JAAVVJ|G4P62_T025179"; product "HECT domain E3 ubiquitin protein ligase 1"; transcript_biotype "mRNA"; exon_number "22";
CM025025.1	Genbank	exon	11369484	11369594	.	+	.	gene_id "G4P62_015148"; transcript_id "gnl|WGS:JAAVVJ|G4P62_T025179"; gene "hectd1"; locus_tag "G4P62_015148"; note "transcript variant X2"; orig_protein_id "gnl|WGS:JAAVVJ|G4P62_P025179"; orig_transcript_id "gnl|WGS:JAAVVJ|G4P62_T025179"; product "HECT domain E3 ubiquitin protein ligase 1"; transcript_biotype "mRNA"; exon_number "23";
CM025025.1	Genbank	exon	11369670	11369836	.	+	.	gene_id "G4P62_015148"; transcript_id "gnl|WGS:JAAVVJ|G4P62_T025179"; gene "hectd1"; locus_tag "G4P62_015148"; note "transcript variant X2"; orig_protein_id "gnl|WGS:JAAVVJ|G4P62_P025179"; orig_transcript_id "gnl|WGS:JAAVVJ|G4P62_T025179"; product "HECT domain E3 ubiquitin protein ligase 1"; transcript_biotype "mRNA"; exon_number "24";
CM025025.1	Genbank	exon	11371038	11371214	.	+	.	gene_id "G4P62_015148"; transcript_id "gnl|WGS:JAAVVJ|G4P62_T025179"; gene "hectd1"; locus_tag "G4P62_015148"; note "transcript variant X2"; orig_protein_id "gnl|WGS:JAAVVJ|G4P62_P025179"; orig_transcript_id "gnl|WGS:JAAVVJ|G4P62_T025179"; product "HECT domain E3 ubiquitin protein ligase 1"; transcript_biotype "mRNA"; exon_number "25";
CM025025.1	Genbank	exon	11375060	11375890	.	+	.	gene_id "G4P62_015148"; transcript_id "gnl|WGS:JAAVVJ|G4P62_T025179"; gene "hectd1"; locus_tag "G4P62_015148"; note "transcript variant X2"; orig_protein_id "gnl|WGS:JAAVVJ|G4P62_P025179"; orig_transcript_id "gnl|WGS:JAAVVJ|G4P62_T025179"; product "HECT domain E3 ubiquitin protein ligase 1"; transcript_biotype "mRNA"; exon_number "26";
CM025025.1	Genbank	exon	11376417	11376638	.	+	.	gene_id "G4P62_015148"; transcript_id "gnl|WGS:JAAVVJ|G4P62_T025179"; gene "hectd1"; locus_tag "G4P62_015148"; note "transcript variant X2"; orig_protein_id "gnl|WGS:JAAVVJ|G4P62_P025179"; orig_transcript_id "gnl|WGS:JAAVVJ|G4P62_T025179"; product "HECT domain E3 ubiquitin protein ligase 1"; transcript_biotype "mRNA"; exon_number "27";
CM025025.1	Genbank	exon	11377008	11377141	.	+	.	gene_id "G4P62_015148"; transcript_id "gnl|WGS:JAAVVJ|G4P62_T025179"; gene "hectd1"; locus_tag "G4P62_015148"; note "transcript variant X2"; orig_protein_id "gnl|WGS:JAAVVJ|G4P62_P025179"; orig_transcript_id "gnl|WGS:JAAVVJ|G4P62_T025179"; product "HECT domain E3 ubiquitin protein ligase 1"; transcript_biotype "mRNA"; exon_number "28";
CM025025.1	Genbank	exon	11377301	11377457	.	+	.	gene_id "G4P62_015148"; transcript_id "gnl|WGS:JAAVVJ|G4P62_T025179"; gene "hectd1"; locus_tag "G4P62_015148"; note "transcript variant X2"; orig_protein_id "gnl|WGS:JAAVVJ|G4P62_P025179"; orig_transcript_id "gnl|WGS:JAAVVJ|G4P62_T025179"; product "HECT domain E3 ubiquitin protein ligase 1"; transcript_biotype "mRNA"; exon_number "29";
CM025025.1	Genbank	exon	11377702	11377778	.	+	.	gene_id "G4P62_015148"; transcript_id "gnl|WGS:JAAVVJ|G4P62_T025179"; gene "hectd1"; locus_tag "G4P62_015148"; note "transcript variant X2"; orig_protein_id "gnl|WGS:JAAVVJ|G4P62_P025179"; orig_transcript_id "gnl|WGS:JAAVVJ|G4P62_T025179"; product "HECT domain E3 ubiquitin protein ligase 1"; transcript_biotype "mRNA"; exon_number "30";
CM025025.1	Genbank	exon	11379422	11379573	.	+	.	gene_id "G4P62_015148"; transcript_id "gnl|WGS:JAAVVJ|G4P62_T025179"; gene "hectd1"; locus_tag "G4P62_015148"; note "transcript variant X2"; orig_protein_id "gnl|WGS:JAAVVJ|G4P62_P025179"; orig_transcript_id "gnl|WGS:JAAVVJ|G4P62_T025179"; product "HECT domain E3 ubiquitin protein ligase 1"; transcript_biotype "mRNA"; exon_number "31";
CM025025.1	Genbank	exon	11379654	11379708	.	+	.	gene_id "G4P62_015148"; transcript_id "gnl|WGS:JAAVVJ|G4P62_T025179"; gene "hectd1"; locus_tag "G4P62_015148"; note "transcript variant X2"; orig_protein_id "gnl|WGS:JAAVVJ|G4P62_P025179"; orig_transcript_id "gnl|WGS:JAAVVJ|G4P62_T025179"; product "HECT domain E3 ubiquitin protein ligase 1"; transcript_biotype "mRNA"; exon_number "32";
CM025025.1	Genbank	exon	11379787	11380015	.	+	.	gene_id "G4P62_015148"; transcript_id "gnl|WGS:JAAVVJ|G4P62_T025179"; gene "hectd1"; locus_tag "G4P62_015148"; note "transcript variant X2"; orig_protein_id "gnl|WGS:JAAVVJ|G4P62_P025179"; orig_transcript_id "gnl|WGS:JAAVVJ|G4P62_T025179"; product "HECT domain E3 ubiquitin protein ligase 1"; transcript_biotype "mRNA"; exon_number "33";
CM025025.1	Genbank	exon	11380106	11380188	.	+	.	gene_id "G4P62_015148"; transcript_id "gnl|WGS:JAAVVJ|G4P62_T025179"; gene "hectd1"; locus_tag "G4P62_015148"; note "transcript variant X2"; orig_protein_id "gnl|WGS:JAAVVJ|G4P62_P025179"; orig_transcript_id "gnl|WGS:JAAVVJ|G4P62_T025179"; product "HECT domain E3 ubiquitin protein ligase 1"; transcript_biotype "mRNA"; exon_number "34";
CM025025.1	Genbank	exon	11380518	11380645	.	+	.	gene_id "G4P62_015148"; transcript_id "gnl|WGS:JAAVVJ|G4P62_T025179"; gene "hectd1"; locus_tag "G4P62_015148"; note "transcript variant X2"; orig_protein_id "gnl|WGS:JAAVVJ|G4P62_P025179"; orig_transcript_id "gnl|WGS:JAAVVJ|G4P62_T025179"; product "HECT domain E3 ubiquitin protein ligase 1"; transcript_biotype "mRNA"; exon_number "35";
CM025025.1	Genbank	exon	11381708	11381909	.	+	.	gene_id "G4P62_015148"; transcript_id "gnl|WGS:JAAVVJ|G4P62_T025179"; gene "hectd1"; locus_tag "G4P62_015148"; note "transcript variant X2"; orig_protein_id "gnl|WGS:JAAVVJ|G4P62_P025179"; orig_transcript_id "gnl|WGS:JAAVVJ|G4P62_T025179"; product "HECT domain E3 ubiquitin protein ligase 1"; transcript_biotype "mRNA"; exon_number "36";
CM025025.1	Genbank	exon	11382179	11382316	.	+	.	gene_id "G4P62_015148"; transcript_id "gnl|WGS:JAAVVJ|G4P62_T025179"; gene "hectd1"; locus_tag "G4P62_015148"; note "transcript variant X2"; orig_protein_id "gnl|WGS:JAAVVJ|G4P62_P025179"; orig_transcript_id "gnl|WGS:JAAVVJ|G4P62_T025179"; product "HECT domain E3 ubiquitin protein ligase 1"; transcript_biotype "mRNA"; exon_number "37";
CM025025.1	Genbank	exon	11382462	11382940	.	+	.	gene_id "G4P62_015148"; transcript_id "gnl|WGS:JAAVVJ|G4P62_T025179"; gene "hectd1"; locus_tag "G4P62_015148"; note "transcript variant X2"; orig_protein_id "gnl|WGS:JAAVVJ|G4P62_P025179"; orig_transcript_id "gnl|WGS:JAAVVJ|G4P62_T025179"; product "HECT domain E3 ubiquitin protein ligase 1"; transcript_biotype "mRNA"; exon_number "38";
CM025025.1	Genbank	exon	11383267	11383425	.	+	.	gene_id "G4P62_015148"; transcript_id "gnl|WGS:JAAVVJ|G4P62_T025179"; gene "hectd1"; locus_tag "G4P62_015148"; note "transcript variant X2"; orig_protein_id "gnl|WGS:JAAVVJ|G4P62_P025179"; orig_transcript_id "gnl|WGS:JAAVVJ|G4P62_T025179"; product "HECT domain E3 ubiquitin protein ligase 1"; transcript_biotype "mRNA"; exon_number "39";
CM025025.1	Genbank	exon	11386891	11386969	.	+	.	gene_id "G4P62_015148"; transcript_id "gnl|WGS:JAAVVJ|G4P62_T025179"; gene "hectd1"; locus_tag "G4P62_015148"; note "transcript variant X2"; orig_protein_id "gnl|WGS:JAAVVJ|G4P62_P025179"; orig_transcript_id "gnl|WGS:JAAVVJ|G4P62_T025179"; product "HECT domain E3 ubiquitin protein ligase 1"; transcript_biotype "mRNA"; exon_number "40";
CM025025.1	Genbank	exon	11387122	11387215	.	+	.	gene_id "G4P62_015148"; transcript_id "gnl|WGS:JAAVVJ|G4P62_T025179"; gene "hectd1"; locus_tag "G4P62_015148"; note "transcript variant X2"; orig_protein_id "gnl|WGS:JAAVVJ|G4P62_P025179"; orig_transcript_id "gnl|WGS:JAAVVJ|G4P62_T025179"; product "HECT domain E3 ubiquitin protein ligase 1"; transcript_biotype "mRNA"; exon_number "41";
CM025025.1	Genbank	exon	11387705	11387855	.	+	.	gene_id "G4P62_015148"; transcript_id "gnl|WGS:JAAVVJ|G4P62_T025179"; gene "hectd1"; locus_tag "G4P62_015148"; note "transcript variant X2"; orig_protein_id "gnl|WGS:JAAVVJ|G4P62_P025179"; orig_transcript_id "gnl|WGS:JAAVVJ|G4P62_T025179"; product "HECT domain E3 ubiquitin protein ligase 1"; transcript_biotype "mRNA"; exon_number "42";
CM025025.1	Genbank	exon	11387961	11388105	.	+	.	gene_id "G4P62_015148"; transcript_id "gnl|WGS:JAAVVJ|G4P62_T025179"; gene "hectd1"; locus_tag "G4P62_015148"; note "transcript variant X2"; orig_protein_id "gnl|WGS:JAAVVJ|G4P62_P025179"; orig_transcript_id "gnl|WGS:JAAVVJ|G4P62_T025179"; product "HECT domain E3 ubiquitin protein ligase 1"; transcript_biotype "mRNA"; exon_number "43";
CM025025.1	Genbank	exon	11388183	11388836	.	+	.	gene_id "G4P62_015148"; transcript_id "gnl|WGS:JAAVVJ|G4P62_T025179"; gene "hectd1"; locus_tag "G4P62_015148"; note "transcript variant X2"; orig_protein_id "gnl|WGS:JAAVVJ|G4P62_P025179"; orig_transcript_id "gnl|WGS:JAAVVJ|G4P62_T025179"; product "HECT domain E3 ubiquitin protein ligase 1"; transcript_biotype "mRNA"; exon_number "44";
CM025025.1	Genbank	CDS	11347899	11348038	.	+	0	gene_id "G4P62_015148"; transcript_id "gnl|WGS:JAAVVJ|G4P62_T025179"; gbkey "CDS"; gene "hectd1"; locus_tag "G4P62_015148"; orig_transcript_id "gnl|WGS:JAAVVJ|G4P62_T025179"; product "transcript variant X2"; protein_id "KAF7201212.1"; exon_number "3";
CM025025.1	Genbank	CDS	11348117	11348351	.	+	1	gene_id "G4P62_015148"; transcript_id "gnl|WGS:JAAVVJ|G4P62_T025179"; gbkey "CDS"; gene "hectd1"; locus_tag "G4P62_015148"; orig_transcript_id "gnl|WGS:JAAVVJ|G4P62_T025179"; product "transcript variant X2"; protein_id "KAF7201212.1"; exon_number "4";
CM025025.1	Genbank	CDS	11353369	11353596	.	+	0	gene_id "G4P62_015148"; transcript_id "gnl|WGS:JAAVVJ|G4P62_T025179"; gbkey "CDS"; gene "hectd1"; locus_tag "G4P62_015148"; orig_transcript_id "gnl|WGS:JAAVVJ|G4P62_T025179"; product "transcript variant X2"; protein_id "KAF7201212.1"; exon_number "5";
CM025025.1	Genbank	CDS	11354479	11354760	.	+	0	gene_id "G4P62_015148"; transcript_id "gnl|WGS:JAAVVJ|G4P62_T025179"; gbkey "CDS"; gene "hectd1"; locus_tag "G4P62_015148"; orig_transcript_id "gnl|WGS:JAAVVJ|G4P62_T025179"; product "transcript variant X2"; protein_id "KAF7201212.1"; exon_number "6";
CM025025.1	Genbank	CDS	11354878	11355148	.	+	0	gene_id "G4P62_015148"; transcript_id "gnl|WGS:JAAVVJ|G4P62_T025179"; gbkey "CDS"; gene "hectd1"; locus_tag "G4P62_015148"; orig_transcript_id "gnl|WGS:JAAVVJ|G4P62_T025179"; product "transcript variant X2"; protein_id "KAF7201212.1"; exon_number "7";
CM025025.1	Genbank	CDS	11355595	11355671	.	+	2	gene_id "G4P62_015148"; transcript_id "gnl|WGS:JAAVVJ|G4P62_T025179"; gbkey "CDS"; gene "hectd1"; locus_tag "G4P62_015148"; orig_transcript_id "gnl|WGS:JAAVVJ|G4P62_T025179"; product "transcript variant X2"; protein_id "KAF7201212.1"; exon_number "8";
CM025025.1	Genbank	CDS	11356120	11356218	.	+	0	gene_id "G4P62_015148"; transcript_id "gnl|WGS:JAAVVJ|G4P62_T025179"; gbkey "CDS"; gene "hectd1"; locus_tag "G4P62_015148"; orig_transcript_id "gnl|WGS:JAAVVJ|G4P62_T025179"; product "transcript variant X2"; protein_id "KAF7201212.1"; exon_number "9";
CM025025.1	Genbank	CDS	11356343	11356457	.	+	0	gene_id "G4P62_015148"; transcript_id "gnl|WGS:JAAVVJ|G4P62_T025179"; gbkey "CDS"; gene "hectd1"; locus_tag "G4P62_015148"; orig_transcript_id "gnl|WGS:JAAVVJ|G4P62_T025179"; product "transcript variant X2"; protein_id "KAF7201212.1"; exon_number "10";
CM025025.1	Genbank	CDS	11358668	11358842	.	+	2	gene_id "G4P62_015148"; transcript_id "gnl|WGS:JAAVVJ|G4P62_T025179"; gbkey "CDS"; gene "hectd1"; locus_tag "G4P62_015148"; orig_transcript_id "gnl|WGS:JAAVVJ|G4P62_T025179"; product "transcript variant X2"; protein_id "KAF7201212.1"; exon_number "11";
CM025025.1	Genbank	CDS	11359041	11359179	.	+	1	gene_id "G4P62_015148"; transcript_id "gnl|WGS:JAAVVJ|G4P62_T025179"; gbkey "CDS"; gene "hectd1"; locus_tag "G4P62_015148"; orig_transcript_id "gnl|WGS:JAAVVJ|G4P62_T025179"; product "transcript variant X2"; protein_id "KAF7201212.1"; exon_number "12";
CM025025.1	Genbank	CDS	11359275	11359445	.	+	0	gene_id "G4P62_015148"; transcript_id "gnl|WGS:JAAVVJ|G4P62_T025179"; gbkey "CDS"; gene "hectd1"; locus_tag "G4P62_015148"; orig_transcript_id "gnl|WGS:JAAVVJ|G4P62_T025179"; product "transcript variant X2"; protein_id "KAF7201212.1"; exon_number "13";
CM025025.1	Genbank	CDS	11359766	11359988	.	+	0	gene_id "G4P62_015148"; transcript_id "gnl|WGS:JAAVVJ|G4P62_T025179"; gbkey "CDS"; gene "hectd1"; locus_tag "G4P62_015148"; orig_transcript_id "gnl|WGS:JAAVVJ|G4P62_T025179"; product "transcript variant X2"; protein_id "KAF7201212.1"; exon_number "14";
CM025025.1	Genbank	CDS	11360295	11360558	.	+	2	gene_id "G4P62_015148"; transcript_id "gnl|WGS:JAAVVJ|G4P62_T025179"; gbkey "CDS"; gene "hectd1"; locus_tag "G4P62_015148"; orig_transcript_id "gnl|WGS:JAAVVJ|G4P62_T025179"; product "transcript variant X2"; protein_id "KAF7201212.1"; exon_number "15";
CM025025.1	Genbank	CDS	11361675	11361886	.	+	2	gene_id "G4P62_015148"; transcript_id "gnl|WGS:JAAVVJ|G4P62_T025179"; gbkey "CDS"; gene "hectd1"; locus_tag "G4P62_015148"; orig_transcript_id "gnl|WGS:JAAVVJ|G4P62_T025179"; product "transcript variant X2"; protein_id "KAF7201212.1"; exon_number "16";
CM025025.1	Genbank	CDS	11361985	11362131	.	+	0	gene_id "G4P62_015148"; transcript_id "gnl|WGS:JAAVVJ|G4P62_T025179"; gbkey "CDS"; gene "hectd1"; locus_tag "G4P62_015148"; orig_transcript_id "gnl|WGS:JAAVVJ|G4P62_T025179"; product "transcript variant X2"; protein_id "KAF7201212.1"; exon_number "17";
CM025025.1	Genbank	CDS	11363416	11363510	.	+	0	gene_id "G4P62_015148"; transcript_id "gnl|WGS:JAAVVJ|G4P62_T025179"; gbkey "CDS"; gene "hectd1"; locus_tag "G4P62_015148"; orig_transcript_id "gnl|WGS:JAAVVJ|G4P62_T025179"; product "transcript variant X2"; protein_id "KAF7201212.1"; exon_number "18";
CM025025.1	Genbank	CDS	11368457	11368562	.	+	1	gene_id "G4P62_015148"; transcript_id "gnl|WGS:JAAVVJ|G4P62_T025179"; gbkey "CDS"; gene "hectd1"; locus_tag "G4P62_015148"; orig_transcript_id "gnl|WGS:JAAVVJ|G4P62_T025179"; product "transcript variant X2"; protein_id "KAF7201212.1"; exon_number "19";
CM025025.1	Genbank	CDS	11368641	11368775	.	+	0	gene_id "G4P62_015148"; transcript_id "gnl|WGS:JAAVVJ|G4P62_T025179"; gbkey "CDS"; gene "hectd1"; locus_tag "G4P62_015148"; orig_transcript_id "gnl|WGS:JAAVVJ|G4P62_T025179"; product "transcript variant X2"; protein_id "KAF7201212.1"; exon_number "20";
CM025025.1	Genbank	CDS	11368846	11368985	.	+	0	gene_id "G4P62_015148"; transcript_id "gnl|WGS:JAAVVJ|G4P62_T025179"; gbkey "CDS"; gene "hectd1"; locus_tag "G4P62_015148"; orig_transcript_id "gnl|WGS:JAAVVJ|G4P62_T025179"; product "transcript variant X2"; protein_id "KAF7201212.1"; exon_number "21";
CM025025.1	Genbank	CDS	11369129	11369341	.	+	1	gene_id "G4P62_015148"; transcript_id "gnl|WGS:JAAVVJ|G4P62_T025179"; gbkey "CDS"; gene "hectd1"; locus_tag "G4P62_015148"; orig_transcript_id "gnl|WGS:JAAVVJ|G4P62_T025179"; product "transcript variant X2"; protein_id "KAF7201212.1"; exon_number "22";
CM025025.1	Genbank	CDS	11369484	11369594	.	+	1	gene_id "G4P62_015148"; transcript_id "gnl|WGS:JAAVVJ|G4P62_T025179"; gbkey "CDS"; gene "hectd1"; locus_tag "G4P62_015148"; orig_transcript_id "gnl|WGS:JAAVVJ|G4P62_T025179"; product "transcript variant X2"; protein_id "KAF7201212.1"; exon_number "23";
CM025025.1	Genbank	CDS	11369670	11369836	.	+	1	gene_id "G4P62_015148"; transcript_id "gnl|WGS:JAAVVJ|G4P62_T025179"; gbkey "CDS"; gene "hectd1"; locus_tag "G4P62_015148"; orig_transcript_id "gnl|WGS:JAAVVJ|G4P62_T025179"; product "transcript variant X2"; protein_id "KAF7201212.1"; exon_number "24";
CM025025.1	Genbank	CDS	11371038	11371214	.	+	2	gene_id "G4P62_015148"; transcript_id "gnl|WGS:JAAVVJ|G4P62_T025179"; gbkey "CDS"; gene "hectd1"; locus_tag "G4P62_015148"; orig_transcript_id "gnl|WGS:JAAVVJ|G4P62_T025179"; product "transcript variant X2"; protein_id "KAF7201212.1"; exon_number "25";
CM025025.1	Genbank	CDS	11375060	11375890	.	+	2	gene_id "G4P62_015148"; transcript_id "gnl|WGS:JAAVVJ|G4P62_T025179"; gbkey "CDS"; gene "hectd1"; locus_tag "G4P62_015148"; orig_transcript_id "gnl|WGS:JAAVVJ|G4P62_T025179"; product "transcript variant X2"; protein_id "KAF7201212.1"; exon_number "26";
CM025025.1	Genbank	CDS	11376417	11376638	.	+	2	gene_id "G4P62_015148"; transcript_id "gnl|WGS:JAAVVJ|G4P62_T025179"; gbkey "CDS"; gene "hectd1"; locus_tag "G4P62_015148"; orig_transcript_id "gnl|WGS:JAAVVJ|G4P62_T025179"; product "transcript variant X2"; protein_id "KAF7201212.1"; exon_number "27";
CM025025.1	Genbank	CDS	11377008	11377141	.	+	2	gene_id "G4P62_015148"; transcript_id "gnl|WGS:JAAVVJ|G4P62_T025179"; gbkey "CDS"; gene "hectd1"; locus_tag "G4P62_015148"; orig_transcript_id "gnl|WGS:JAAVVJ|G4P62_T025179"; product "transcript variant X2"; protein_id "KAF7201212.1"; exon_number "28";
CM025025.1	Genbank	CDS	11377301	11377457	.	+	0	gene_id "G4P62_015148"; transcript_id "gnl|WGS:JAAVVJ|G4P62_T025179"; gbkey "CDS"; gene "hectd1"; locus_tag "G4P62_015148"; orig_transcript_id "gnl|WGS:JAAVVJ|G4P62_T025179"; product "transcript variant X2"; protein_id "KAF7201212.1"; exon_number "29";
CM025025.1	Genbank	CDS	11377702	11377778	.	+	2	gene_id "G4P62_015148"; transcript_id "gnl|WGS:JAAVVJ|G4P62_T025179"; gbkey "CDS"; gene "hectd1"; locus_tag "G4P62_015148"; orig_transcript_id "gnl|WGS:JAAVVJ|G4P62_T025179"; product "transcript variant X2"; protein_id "KAF7201212.1"; exon_number "30";
CM025025.1	Genbank	CDS	11379422	11379573	.	+	0	gene_id "G4P62_015148"; transcript_id "gnl|WGS:JAAVVJ|G4P62_T025179"; gbkey "CDS"; gene "hectd1"; locus_tag "G4P62_015148"; orig_transcript_id "gnl|WGS:JAAVVJ|G4P62_T025179"; product "transcript variant X2"; protein_id "KAF7201212.1"; exon_number "31";
CM025025.1	Genbank	CDS	11379654	11379708	.	+	1	gene_id "G4P62_015148"; transcript_id "gnl|WGS:JAAVVJ|G4P62_T025179"; gbkey "CDS"; gene "hectd1"; locus_tag "G4P62_015148"; orig_transcript_id "gnl|WGS:JAAVVJ|G4P62_T025179"; product "transcript variant X2"; protein_id "KAF7201212.1"; exon_number "32";
CM025025.1	Genbank	CDS	11379787	11380015	.	+	0	gene_id "G4P62_015148"; transcript_id "gnl|WGS:JAAVVJ|G4P62_T025179"; gbkey "CDS"; gene "hectd1"; locus_tag "G4P62_015148"; orig_transcript_id "gnl|WGS:JAAVVJ|G4P62_T025179"; product "transcript variant X2"; protein_id "KAF7201212.1"; exon_number "33";
CM025025.1	Genbank	CDS	11380106	11380188	.	+	2	gene_id "G4P62_015148"; transcript_id "gnl|WGS:JAAVVJ|G4P62_T025179"; gbkey "CDS"; gene "hectd1"; locus_tag "G4P62_015148"; orig_transcript_id "gnl|WGS:JAAVVJ|G4P62_T025179"; product "transcript variant X2"; protein_id "KAF7201212.1"; exon_number "34";
CM025025.1	Genbank	CDS	11380518	11380645	.	+	0	gene_id "G4P62_015148"; transcript_id "gnl|WGS:JAAVVJ|G4P62_T025179"; gbkey "CDS"; gene "hectd1"; locus_tag "G4P62_015148"; orig_transcript_id "gnl|WGS:JAAVVJ|G4P62_T025179"; product "transcript variant X2"; protein_id "KAF7201212.1"; exon_number "35";
CM025025.1	Genbank	CDS	11381708	11381909	.	+	1	gene_id "G4P62_015148"; transcript_id "gnl|WGS:JAAVVJ|G4P62_T025179"; gbkey "CDS"; gene "hectd1"; locus_tag "G4P62_015148"; orig_transcript_id "gnl|WGS:JAAVVJ|G4P62_T025179"; product "transcript variant X2"; protein_id "KAF7201212.1"; exon_number "36";
CM025025.1	Genbank	CDS	11382179	11382316	.	+	0	gene_id "G4P62_015148"; transcript_id "gnl|WGS:JAAVVJ|G4P62_T025179"; gbkey "CDS"; gene "hectd1"; locus_tag "G4P62_015148"; orig_transcript_id "gnl|WGS:JAAVVJ|G4P62_T025179"; product "transcript variant X2"; protein_id "KAF7201212.1"; exon_number "37";
CM025025.1	Genbank	CDS	11382462	11382940	.	+	0	gene_id "G4P62_015148"; transcript_id "gnl|WGS:JAAVVJ|G4P62_T025179"; gbkey "CDS"; gene "hectd1"; locus_tag "G4P62_015148"; orig_transcript_id "gnl|WGS:JAAVVJ|G4P62_T025179"; product "transcript variant X2"; protein_id "KAF7201212.1"; exon_number "38";
CM025025.1	Genbank	CDS	11383267	11383425	.	+	1	gene_id "G4P62_015148"; transcript_id "gnl|WGS:JAAVVJ|G4P62_T025179"; gbkey "CDS"; gene "hectd1"; locus_tag "G4P62_015148"; orig_transcript_id "gnl|WGS:JAAVVJ|G4P62_T025179"; product "transcript variant X2"; protein_id "KAF7201212.1"; exon_number "39";
CM025025.1	Genbank	CDS	11386891	11386969	.	+	1	gene_id "G4P62_015148"; transcript_id "gnl|WGS:JAAVVJ|G4P62_T025179"; gbkey "CDS"; gene "hectd1"; locus_tag "G4P62_015148"; orig_transcript_id "gnl|WGS:JAAVVJ|G4P62_T025179"; product "transcript variant X2"; protein_id "KAF7201212.1"; exon_number "40";
CM025025.1	Genbank	CDS	11387122	11387215	.	+	0	gene_id "G4P62_015148"; transcript_id "gnl|WGS:JAAVVJ|G4P62_T025179"; gbkey "CDS"; gene "hectd1"; locus_tag "G4P62_015148"; orig_transcript_id "gnl|WGS:JAAVVJ|G4P62_T025179"; product "transcript variant X2"; protein_id "KAF7201212.1"; exon_number "41";
CM025025.1	Genbank	CDS	11387705	11387855	.	+	2	gene_id "G4P62_015148"; transcript_id "gnl|WGS:JAAVVJ|G4P62_T025179"; gbkey "CDS"; gene "hectd1"; locus_tag "G4P62_015148"; orig_transcript_id "gnl|WGS:JAAVVJ|G4P62_T025179"; product "transcript variant X2"; protein_id "KAF7201212.1"; exon_number "42";
CM025025.1	Genbank	CDS	11387961	11388105	.	+	1	gene_id "G4P62_015148"; transcript_id "gnl|WGS:JAAVVJ|G4P62_T025179"; gbkey "CDS"; gene "hectd1"; locus_tag "G4P62_015148"; orig_transcript_id "gnl|WGS:JAAVVJ|G4P62_T025179"; product "transcript variant X2"; protein_id "KAF7201212.1"; exon_number "43";
CM025025.1	Genbank	CDS	11388183	11388317	.	+	0	gene_id "G4P62_015148"; transcript_id "gnl|WGS:JAAVVJ|G4P62_T025179"; gbkey "CDS"; gene "hectd1"; locus_tag "G4P62_015148"; orig_transcript_id "gnl|WGS:JAAVVJ|G4P62_T025179"; product "transcript variant X2"; protein_id "KAF7201212.1"; exon_number "44";
CM025025.1	Genbank	start_codon	11347899	11347901	.	+	0	gene_id "G4P62_015148"; transcript_id "gnl|WGS:JAAVVJ|G4P62_T025179"; gbkey "CDS"; gene "hectd1"; locus_tag "G4P62_015148"; orig_transcript_id "gnl|WGS:JAAVVJ|G4P62_T025179"; product "transcript variant X2"; protein_id "KAF7201212.1"; exon_number "3";
CM025025.1	Genbank	stop_codon	11388318	11388320	.	+	0	gene_id "G4P62_015148"; transcript_id "gnl|WGS:JAAVVJ|G4P62_T025179"; gbkey "CDS"; gene "hectd1"; locus_tag "G4P62_015148"; orig_transcript_id "gnl|WGS:JAAVVJ|G4P62_T025179"; product "transcript variant X2"; protein_id "KAF7201212.1"; exon_number "44";
CM025025.1	Genbank	gene	11388956	11391014	.	-	.	gene_id "G4P62_015149"; transcript_id ""; description "AP-4 complex subunit sigma-1 isoform X2"; gbkey "Gene"; gene "ap4s1"; gene_biotype "protein_coding"; locus_tag "G4P62_015149";
CM025025.1	Genbank	transcript	11388956	11391014	.	-	.	gene_id "G4P62_015149"; transcript_id "gnl|WGS:JAAVVJ|G4P62_T025180"; gbkey "mRNA"; gene "ap4s1"; locus_tag "G4P62_015149"; note "transcript variant X1"; orig_protein_id "gnl|WGS:JAAVVJ|G4P62_P025180"; orig_transcript_id "gnl|WGS:JAAVVJ|G4P62_T025180"; product "adaptor related protein complex 4 sigma 1 subunit"; transcript_biotype "mRNA";
CM025025.1	Genbank	exon	11390746	11391014	.	-	.	gene_id "G4P62_015149"; transcript_id "gnl|WGS:JAAVVJ|G4P62_T025180"; gene "ap4s1"; locus_tag "G4P62_015149"; note "transcript variant X1"; orig_protein_id "gnl|WGS:JAAVVJ|G4P62_P025180"; orig_transcript_id "gnl|WGS:JAAVVJ|G4P62_T025180"; product "adaptor related protein complex 4 sigma 1 subunit"; transcript_biotype "mRNA"; exon_number "1";
CM025025.1	Genbank	exon	11390585	11390671	.	-	.	gene_id "G4P62_015149"; transcript_id "gnl|WGS:JAAVVJ|G4P62_T025180"; gene "ap4s1"; locus_tag "G4P62_015149"; note "transcript variant X1"; orig_protein_id "gnl|WGS:JAAVVJ|G4P62_P025180"; orig_transcript_id "gnl|WGS:JAAVVJ|G4P62_T025180"; product "adaptor related protein complex 4 sigma 1 subunit"; transcript_biotype "mRNA"; exon_number "2";
CM025025.1	Genbank	exon	11390440	11390508	.	-	.	gene_id "G4P62_015149"; transcript_id "gnl|WGS:JAAVVJ|G4P62_T025180"; gene "ap4s1"; locus_tag "G4P62_015149"; note "transcript variant X1"; orig_protein_id "gnl|WGS:JAAVVJ|G4P62_P025180"; orig_transcript_id "gnl|WGS:JAAVVJ|G4P62_T025180"; product "adaptor related protein complex 4 sigma 1 subunit"; transcript_biotype "mRNA"; exon_number "3";
CM025025.1	Genbank	exon	11388956	11389544	.	-	.	gene_id "G4P62_015149"; transcript_id "gnl|WGS:JAAVVJ|G4P62_T025180"; gene "ap4s1"; locus_tag "G4P62_015149"; note "transcript variant X1"; orig_protein_id "gnl|WGS:JAAVVJ|G4P62_P025180"; orig_transcript_id "gnl|WGS:JAAVVJ|G4P62_T025180"; product "adaptor related protein complex 4 sigma 1 subunit"; transcript_biotype "mRNA"; exon_number "4";
CM025025.1	Genbank	CDS	11390746	11390883	.	-	0	gene_id "G4P62_015149"; transcript_id "gnl|WGS:JAAVVJ|G4P62_T025180"; gbkey "CDS"; gene "ap4s1"; locus_tag "G4P62_015149"; orig_transcript_id "gnl|WGS:JAAVVJ|G4P62_T025180"; product "transcript variant X1"; protein_id "KAF7201213.1"; exon_number "1";
CM025025.1	Genbank	CDS	11390585	11390671	.	-	0	gene_id "G4P62_015149"; transcript_id "gnl|WGS:JAAVVJ|G4P62_T025180"; gbkey "CDS"; gene "ap4s1"; locus_tag "G4P62_015149"; orig_transcript_id "gnl|WGS:JAAVVJ|G4P62_T025180"; product "transcript variant X1"; protein_id "KAF7201213.1"; exon_number "2";
CM025025.1	Genbank	CDS	11390440	11390508	.	-	0	gene_id "G4P62_015149"; transcript_id "gnl|WGS:JAAVVJ|G4P62_T025180"; gbkey "CDS"; gene "ap4s1"; locus_tag "G4P62_015149"; orig_transcript_id "gnl|WGS:JAAVVJ|G4P62_T025180"; product "transcript variant X1"; protein_id "KAF7201213.1"; exon_number "3";
CM025025.1	Genbank	CDS	11389407	11389544	.	-	0	gene_id "G4P62_015149"; transcript_id "gnl|WGS:JAAVVJ|G4P62_T025180"; gbkey "CDS"; gene "ap4s1"; locus_tag "G4P62_015149"; orig_transcript_id "gnl|WGS:JAAVVJ|G4P62_T025180"; product "transcript variant X1"; protein_id "KAF7201213.1"; exon_number "4";
CM025025.1	Genbank	start_codon	11390881	11390883	.	-	0	gene_id "G4P62_015149"; transcript_id "gnl|WGS:JAAVVJ|G4P62_T025180"; gbkey "CDS"; gene "ap4s1"; locus_tag "G4P62_015149"; orig_transcript_id "gnl|WGS:JAAVVJ|G4P62_T025180"; product "transcript variant X1"; protein_id "KAF7201213.1"; exon_number "1";
CM025025.1	Genbank	stop_codon	11389404	11389406	.	-	0	gene_id "G4P62_015149"; transcript_id "gnl|WGS:JAAVVJ|G4P62_T025180"; gbkey "CDS"; gene "ap4s1"; locus_tag "G4P62_015149"; orig_transcript_id "gnl|WGS:JAAVVJ|G4P62_T025180"; product "transcript variant X1"; protein_id "KAF7201213.1"; exon_number "4";
CM025025.1	Genbank	transcript	11389539	11391014	.	-	.	gene_id "G4P62_015149"; transcript_id "gnl|WGS:JAAVVJ|G4P62_T025181"; gbkey "mRNA"; gene "ap4s1"; locus_tag "G4P62_015149"; note "transcript variant X2"; orig_protein_id "gnl|WGS:JAAVVJ|G4P62_P025181"; orig_transcript_id "gnl|WGS:JAAVVJ|G4P62_T025181"; product "adaptor related protein complex 4 sigma 1 subunit"; transcript_biotype "mRNA";
CM025025.1	Genbank	exon	11390746	11391014	.	-	.	gene_id "G4P62_015149"; transcript_id "gnl|WGS:JAAVVJ|G4P62_T025181"; gene "ap4s1"; locus_tag "G4P62_015149"; note "transcript variant X2"; orig_protein_id "gnl|WGS:JAAVVJ|G4P62_P025181"; orig_transcript_id "gnl|WGS:JAAVVJ|G4P62_T025181"; product "adaptor related protein complex 4 sigma 1 subunit"; transcript_biotype "mRNA"; exon_number "1";
CM025025.1	Genbank	exon	11390585	11390671	.	-	.	gene_id "G4P62_015149"; transcript_id "gnl|WGS:JAAVVJ|G4P62_T025181"; gene "ap4s1"; locus_tag "G4P62_015149"; note "transcript variant X2"; orig_protein_id "gnl|WGS:JAAVVJ|G4P62_P025181"; orig_transcript_id "gnl|WGS:JAAVVJ|G4P62_T025181"; product "adaptor related protein complex 4 sigma 1 subunit"; transcript_biotype "mRNA"; exon_number "2";
CM025025.1	Genbank	exon	11390440	11390508	.	-	.	gene_id "G4P62_015149"; transcript_id "gnl|WGS:JAAVVJ|G4P62_T025181"; gene "ap4s1"; locus_tag "G4P62_015149"; note "transcript variant X2"; orig_protein_id "gnl|WGS:JAAVVJ|G4P62_P025181"; orig_transcript_id "gnl|WGS:JAAVVJ|G4P62_T025181"; product "adaptor related protein complex 4 sigma 1 subunit"; transcript_biotype "mRNA"; exon_number "3";
CM025025.1	Genbank	exon	11389539	11389654	.	-	.	gene_id "G4P62_015149"; transcript_id "gnl|WGS:JAAVVJ|G4P62_T025181"; gene "ap4s1"; locus_tag "G4P62_015149"; note "transcript variant X2"; orig_protein_id "gnl|WGS:JAAVVJ|G4P62_P025181"; orig_transcript_id "gnl|WGS:JAAVVJ|G4P62_T025181"; product "adaptor related protein complex 4 sigma 1 subunit"; transcript_biotype "mRNA"; exon_number "4";
CM025025.1	Genbank	CDS	11390746	11390883	.	-	0	gene_id "G4P62_015149"; transcript_id "gnl|WGS:JAAVVJ|G4P62_T025181"; gbkey "CDS"; gene "ap4s1"; locus_tag "G4P62_015149"; orig_transcript_id "gnl|WGS:JAAVVJ|G4P62_T025181"; product "transcript variant X2"; protein_id "KAF7201214.1"; exon_number "1";
CM025025.1	Genbank	CDS	11390585	11390671	.	-	0	gene_id "G4P62_015149"; transcript_id "gnl|WGS:JAAVVJ|G4P62_T025181"; gbkey "CDS"; gene "ap4s1"; locus_tag "G4P62_015149"; orig_transcript_id "gnl|WGS:JAAVVJ|G4P62_T025181"; product "transcript variant X2"; protein_id "KAF7201214.1"; exon_number "2";
CM025025.1	Genbank	CDS	11390440	11390508	.	-	0	gene_id "G4P62_015149"; transcript_id "gnl|WGS:JAAVVJ|G4P62_T025181"; gbkey "CDS"; gene "ap4s1"; locus_tag "G4P62_015149"; orig_transcript_id "gnl|WGS:JAAVVJ|G4P62_T025181"; product "transcript variant X2"; protein_id "KAF7201214.1"; exon_number "3";
CM025025.1	Genbank	CDS	11389553	11389654	.	-	0	gene_id "G4P62_015149"; transcript_id "gnl|WGS:JAAVVJ|G4P62_T025181"; gbkey "CDS"; gene "ap4s1"; locus_tag "G4P62_015149"; orig_transcript_id "gnl|WGS:JAAVVJ|G4P62_T025181"; product "transcript variant X2"; protein_id "KAF7201214.1"; exon_number "4";
CM025025.1	Genbank	start_codon	11390881	11390883	.	-	0	gene_id "G4P62_015149"; transcript_id "gnl|WGS:JAAVVJ|G4P62_T025181"; gbkey "CDS"; gene "ap4s1"; locus_tag "G4P62_015149"; orig_transcript_id "gnl|WGS:JAAVVJ|G4P62_T025181"; product "transcript variant X2"; protein_id "KAF7201214.1"; exon_number "1";
CM025025.1	Genbank	stop_codon	11389550	11389552	.	-	0	gene_id "G4P62_015149"; transcript_id "gnl|WGS:JAAVVJ|G4P62_T025181"; gbkey "CDS"; gene "ap4s1"; locus_tag "G4P62_015149"; orig_transcript_id "gnl|WGS:JAAVVJ|G4P62_T025181"; product "transcript variant X2"; protein_id "KAF7201214.1"; exon_number "4";
CM025025.1	Genbank	gene	11396144	11414488	.	+	.	gene_id "G4P62_015150"; transcript_id ""; description "striatin-3 isoform X1"; gbkey "Gene"; gene "strn3"; gene_biotype "protein_coding"; locus_tag "G4P62_015150";
CM025025.1	Genbank	transcript	11396144	11414488	.	+	.	gene_id "G4P62_015150"; transcript_id "gnl|WGS:JAAVVJ|G4P62_T025182"; gbkey "mRNA"; gene "strn3"; locus_tag "G4P62_015150"; note "transcript variant X1"; orig_protein_id "gnl|WGS:JAAVVJ|G4P62_P025182"; orig_transcript_id "gnl|WGS:JAAVVJ|G4P62_T025182"; product "striatin 3"; transcript_biotype "mRNA";
CM025025.1	Genbank	exon	11396144	11396623	.	+	.	gene_id "G4P62_015150"; transcript_id "gnl|WGS:JAAVVJ|G4P62_T025182"; gene "strn3"; locus_tag "G4P62_015150"; note "transcript variant X1"; orig_protein_id "gnl|WGS:JAAVVJ|G4P62_P025182"; orig_transcript_id "gnl|WGS:JAAVVJ|G4P62_T025182"; product "striatin 3"; transcript_biotype "mRNA"; exon_number "1";
CM025025.1	Genbank	exon	11403406	11403509	.	+	.	gene_id "G4P62_015150"; transcript_id "gnl|WGS:JAAVVJ|G4P62_T025182"; gene "strn3"; locus_tag "G4P62_015150"; note "transcript variant X1"; orig_protein_id "gnl|WGS:JAAVVJ|G4P62_P025182"; orig_transcript_id "gnl|WGS:JAAVVJ|G4P62_T025182"; product "striatin 3"; transcript_biotype "mRNA"; exon_number "2";
CM025025.1	Genbank	exon	11403867	11403940	.	+	.	gene_id "G4P62_015150"; transcript_id "gnl|WGS:JAAVVJ|G4P62_T025182"; gene "strn3"; locus_tag "G4P62_015150"; note "transcript variant X1"; orig_protein_id "gnl|WGS:JAAVVJ|G4P62_P025182"; orig_transcript_id "gnl|WGS:JAAVVJ|G4P62_T025182"; product "striatin 3"; transcript_biotype "mRNA"; exon_number "3";
CM025025.1	Genbank	exon	11404023	11404101	.	+	.	gene_id "G4P62_015150"; transcript_id "gnl|WGS:JAAVVJ|G4P62_T025182"; gene "strn3"; locus_tag "G4P62_015150"; note "transcript variant X1"; orig_protein_id "gnl|WGS:JAAVVJ|G4P62_P025182"; orig_transcript_id "gnl|WGS:JAAVVJ|G4P62_T025182"; product "striatin 3"; transcript_biotype "mRNA"; exon_number "4";
CM025025.1	Genbank	exon	11404360	11404521	.	+	.	gene_id "G4P62_015150"; transcript_id "gnl|WGS:JAAVVJ|G4P62_T025182"; gene "strn3"; locus_tag "G4P62_015150"; note "transcript variant X1"; orig_protein_id "gnl|WGS:JAAVVJ|G4P62_P025182"; orig_transcript_id "gnl|WGS:JAAVVJ|G4P62_T025182"; product "striatin 3"; transcript_biotype "mRNA"; exon_number "5";
CM025025.1	Genbank	exon	11408634	11408772	.	+	.	gene_id "G4P62_015150"; transcript_id "gnl|WGS:JAAVVJ|G4P62_T025182"; gene "strn3"; locus_tag "G4P62_015150"; note "transcript variant X1"; orig_protein_id "gnl|WGS:JAAVVJ|G4P62_P025182"; orig_transcript_id "gnl|WGS:JAAVVJ|G4P62_T025182"; product "striatin 3"; transcript_biotype "mRNA"; exon_number "6";
CM025025.1	Genbank	exon	11408862	11408997	.	+	.	gene_id "G4P62_015150"; transcript_id "gnl|WGS:JAAVVJ|G4P62_T025182"; gene "strn3"; locus_tag "G4P62_015150"; note "transcript variant X1"; orig_protein_id "gnl|WGS:JAAVVJ|G4P62_P025182"; orig_transcript_id "gnl|WGS:JAAVVJ|G4P62_T025182"; product "striatin 3"; transcript_biotype "mRNA"; exon_number "7";
CM025025.1	Genbank	exon	11409121	11409260	.	+	.	gene_id "G4P62_015150"; transcript_id "gnl|WGS:JAAVVJ|G4P62_T025182"; gene "strn3"; locus_tag "G4P62_015150"; note "transcript variant X1"; orig_protein_id "gnl|WGS:JAAVVJ|G4P62_P025182"; orig_transcript_id "gnl|WGS:JAAVVJ|G4P62_T025182"; product "striatin 3"; transcript_biotype "mRNA"; exon_number "8";
CM025025.1	Genbank	exon	11409333	11409511	.	+	.	gene_id "G4P62_015150"; transcript_id "gnl|WGS:JAAVVJ|G4P62_T025182"; gene "strn3"; locus_tag "G4P62_015150"; note "transcript variant X1"; orig_protein_id "gnl|WGS:JAAVVJ|G4P62_P025182"; orig_transcript_id "gnl|WGS:JAAVVJ|G4P62_T025182"; product "striatin 3"; transcript_biotype "mRNA"; exon_number "9";
CM025025.1	Genbank	exon	11409898	11409945	.	+	.	gene_id "G4P62_015150"; transcript_id "gnl|WGS:JAAVVJ|G4P62_T025182"; gene "strn3"; locus_tag "G4P62_015150"; note "transcript variant X1"; orig_protein_id "gnl|WGS:JAAVVJ|G4P62_P025182"; orig_transcript_id "gnl|WGS:JAAVVJ|G4P62_T025182"; product "striatin 3"; transcript_biotype "mRNA"; exon_number "10";
CM025025.1	Genbank	exon	11410239	11410360	.	+	.	gene_id "G4P62_015150"; transcript_id "gnl|WGS:JAAVVJ|G4P62_T025182"; gene "strn3"; locus_tag "G4P62_015150"; note "transcript variant X1"; orig_protein_id "gnl|WGS:JAAVVJ|G4P62_P025182"; orig_transcript_id "gnl|WGS:JAAVVJ|G4P62_T025182"; product "striatin 3"; transcript_biotype "mRNA"; exon_number "11";
CM025025.1	Genbank	exon	11411043	11411210	.	+	.	gene_id "G4P62_015150"; transcript_id "gnl|WGS:JAAVVJ|G4P62_T025182"; gene "strn3"; locus_tag "G4P62_015150"; note "transcript variant X1"; orig_protein_id "gnl|WGS:JAAVVJ|G4P62_P025182"; orig_transcript_id "gnl|WGS:JAAVVJ|G4P62_T025182"; product "striatin 3"; transcript_biotype "mRNA"; exon_number "12";
CM025025.1	Genbank	exon	11411424	11411564	.	+	.	gene_id "G4P62_015150"; transcript_id "gnl|WGS:JAAVVJ|G4P62_T025182"; gene "strn3"; locus_tag "G4P62_015150"; note "transcript variant X1"; orig_protein_id "gnl|WGS:JAAVVJ|G4P62_P025182"; orig_transcript_id "gnl|WGS:JAAVVJ|G4P62_T025182"; product "striatin 3"; transcript_biotype "mRNA"; exon_number "13";
CM025025.1	Genbank	exon	11411663	11411770	.	+	.	gene_id "G4P62_015150"; transcript_id "gnl|WGS:JAAVVJ|G4P62_T025182"; gene "strn3"; locus_tag "G4P62_015150"; note "transcript variant X1"; orig_protein_id "gnl|WGS:JAAVVJ|G4P62_P025182"; orig_transcript_id "gnl|WGS:JAAVVJ|G4P62_T025182"; product "striatin 3"; transcript_biotype "mRNA"; exon_number "14";
CM025025.1	Genbank	exon	11411893	11411979	.	+	.	gene_id "G4P62_015150"; transcript_id "gnl|WGS:JAAVVJ|G4P62_T025182"; gene "strn3"; locus_tag "G4P62_015150"; note "transcript variant X1"; orig_protein_id "gnl|WGS:JAAVVJ|G4P62_P025182"; orig_transcript_id "gnl|WGS:JAAVVJ|G4P62_T025182"; product "striatin 3"; transcript_biotype "mRNA"; exon_number "15";
CM025025.1	Genbank	exon	11412337	11414488	.	+	.	gene_id "G4P62_015150"; transcript_id "gnl|WGS:JAAVVJ|G4P62_T025182"; gene "strn3"; locus_tag "G4P62_015150"; note "transcript variant X1"; orig_protein_id "gnl|WGS:JAAVVJ|G4P62_P025182"; orig_transcript_id "gnl|WGS:JAAVVJ|G4P62_T025182"; product "striatin 3"; transcript_biotype "mRNA"; exon_number "16";
CM025025.1	Genbank	CDS	11396483	11396623	.	+	0	gene_id "G4P62_015150"; transcript_id "gnl|WGS:JAAVVJ|G4P62_T025182"; gbkey "CDS"; gene "strn3"; locus_tag "G4P62_015150"; orig_transcript_id "gnl|WGS:JAAVVJ|G4P62_T025182"; product "transcript variant X1"; protein_id "KAF7201215.1"; exon_number "1";
CM025025.1	Genbank	CDS	11403406	11403509	.	+	0	gene_id "G4P62_015150"; transcript_id "gnl|WGS:JAAVVJ|G4P62_T025182"; gbkey "CDS"; gene "strn3"; locus_tag "G4P62_015150"; orig_transcript_id "gnl|WGS:JAAVVJ|G4P62_T025182"; product "transcript variant X1"; protein_id "KAF7201215.1"; exon_number "2";
CM025025.1	Genbank	CDS	11403867	11403940	.	+	1	gene_id "G4P62_015150"; transcript_id "gnl|WGS:JAAVVJ|G4P62_T025182"; gbkey "CDS"; gene "strn3"; locus_tag "G4P62_015150"; orig_transcript_id "gnl|WGS:JAAVVJ|G4P62_T025182"; product "transcript variant X1"; protein_id "KAF7201215.1"; exon_number "3";
CM025025.1	Genbank	CDS	11404023	11404101	.	+	2	gene_id "G4P62_015150"; transcript_id "gnl|WGS:JAAVVJ|G4P62_T025182"; gbkey "CDS"; gene "strn3"; locus_tag "G4P62_015150"; orig_transcript_id "gnl|WGS:JAAVVJ|G4P62_T025182"; product "transcript variant X1"; protein_id "KAF7201215.1"; exon_number "4";
CM025025.1	Genbank	CDS	11404360	11404521	.	+	1	gene_id "G4P62_015150"; transcript_id "gnl|WGS:JAAVVJ|G4P62_T025182"; gbkey "CDS"; gene "strn3"; locus_tag "G4P62_015150"; orig_transcript_id "gnl|WGS:JAAVVJ|G4P62_T025182"; product "transcript variant X1"; protein_id "KAF7201215.1"; exon_number "5";
CM025025.1	Genbank	CDS	11408634	11408772	.	+	1	gene_id "G4P62_015150"; transcript_id "gnl|WGS:JAAVVJ|G4P62_T025182"; gbkey "CDS"; gene "strn3"; locus_tag "G4P62_015150"; orig_transcript_id "gnl|WGS:JAAVVJ|G4P62_T025182"; product "transcript variant X1"; protein_id "KAF7201215.1"; exon_number "6";
CM025025.1	Genbank	CDS	11408862	11408997	.	+	0	gene_id "G4P62_015150"; transcript_id "gnl|WGS:JAAVVJ|G4P62_T025182"; gbkey "CDS"; gene "strn3"; locus_tag "G4P62_015150"; orig_transcript_id "gnl|WGS:JAAVVJ|G4P62_T025182"; product "transcript variant X1"; protein_id "KAF7201215.1"; exon_number "7";
CM025025.1	Genbank	CDS	11409121	11409260	.	+	2	gene_id "G4P62_015150"; transcript_id "gnl|WGS:JAAVVJ|G4P62_T025182"; gbkey "CDS"; gene "strn3"; locus_tag "G4P62_015150"; orig_transcript_id "gnl|WGS:JAAVVJ|G4P62_T025182"; product "transcript variant X1"; protein_id "KAF7201215.1"; exon_number "8";
CM025025.1	Genbank	CDS	11409333	11409511	.	+	0	gene_id "G4P62_015150"; transcript_id "gnl|WGS:JAAVVJ|G4P62_T025182"; gbkey "CDS"; gene "strn3"; locus_tag "G4P62_015150"; orig_transcript_id "gnl|WGS:JAAVVJ|G4P62_T025182"; product "transcript variant X1"; protein_id "KAF7201215.1"; exon_number "9";
CM025025.1	Genbank	CDS	11409898	11409945	.	+	1	gene_id "G4P62_015150"; transcript_id "gnl|WGS:JAAVVJ|G4P62_T025182"; gbkey "CDS"; gene "strn3"; locus_tag "G4P62_015150"; orig_transcript_id "gnl|WGS:JAAVVJ|G4P62_T025182"; product "transcript variant X1"; protein_id "KAF7201215.1"; exon_number "10";
CM025025.1	Genbank	CDS	11410239	11410360	.	+	1	gene_id "G4P62_015150"; transcript_id "gnl|WGS:JAAVVJ|G4P62_T025182"; gbkey "CDS"; gene "strn3"; locus_tag "G4P62_015150"; orig_transcript_id "gnl|WGS:JAAVVJ|G4P62_T025182"; product "transcript variant X1"; protein_id "KAF7201215.1"; exon_number "11";
CM025025.1	Genbank	CDS	11411043	11411210	.	+	2	gene_id "G4P62_015150"; transcript_id "gnl|WGS:JAAVVJ|G4P62_T025182"; gbkey "CDS"; gene "strn3"; locus_tag "G4P62_015150"; orig_transcript_id "gnl|WGS:JAAVVJ|G4P62_T025182"; product "transcript variant X1"; protein_id "KAF7201215.1"; exon_number "12";
CM025025.1	Genbank	CDS	11411424	11411564	.	+	2	gene_id "G4P62_015150"; transcript_id "gnl|WGS:JAAVVJ|G4P62_T025182"; gbkey "CDS"; gene "strn3"; locus_tag "G4P62_015150"; orig_transcript_id "gnl|WGS:JAAVVJ|G4P62_T025182"; product "transcript variant X1"; protein_id "KAF7201215.1"; exon_number "13";
CM025025.1	Genbank	CDS	11411663	11411770	.	+	2	gene_id "G4P62_015150"; transcript_id "gnl|WGS:JAAVVJ|G4P62_T025182"; gbkey "CDS"; gene "strn3"; locus_tag "G4P62_015150"; orig_transcript_id "gnl|WGS:JAAVVJ|G4P62_T025182"; product "transcript variant X1"; protein_id "KAF7201215.1"; exon_number "14";
CM025025.1	Genbank	CDS	11411893	11411979	.	+	2	gene_id "G4P62_015150"; transcript_id "gnl|WGS:JAAVVJ|G4P62_T025182"; gbkey "CDS"; gene "strn3"; locus_tag "G4P62_015150"; orig_transcript_id "gnl|WGS:JAAVVJ|G4P62_T025182"; product "transcript variant X1"; protein_id "KAF7201215.1"; exon_number "15";
CM025025.1	Genbank	CDS	11412337	11412503	.	+	2	gene_id "G4P62_015150"; transcript_id "gnl|WGS:JAAVVJ|G4P62_T025182"; gbkey "CDS"; gene "strn3"; locus_tag "G4P62_015150"; orig_transcript_id "gnl|WGS:JAAVVJ|G4P62_T025182"; product "transcript variant X1"; protein_id "KAF7201215.1"; exon_number "16";
CM025025.1	Genbank	start_codon	11396483	11396485	.	+	0	gene_id "G4P62_015150"; transcript_id "gnl|WGS:JAAVVJ|G4P62_T025182"; gbkey "CDS"; gene "strn3"; locus_tag "G4P62_015150"; orig_transcript_id "gnl|WGS:JAAVVJ|G4P62_T025182"; product "transcript variant X1"; protein_id "KAF7201215.1"; exon_number "1";
CM025025.1	Genbank	stop_codon	11412504	11412506	.	+	0	gene_id "G4P62_015150"; transcript_id "gnl|WGS:JAAVVJ|G4P62_T025182"; gbkey "CDS"; gene "strn3"; locus_tag "G4P62_015150"; orig_transcript_id "gnl|WGS:JAAVVJ|G4P62_T025182"; product "transcript variant X1"; protein_id "KAF7201215.1"; exon_number "16";
CM025025.1	Genbank	transcript	11396144	11414488	.	+	.	gene_id "G4P62_015150"; transcript_id "gnl|WGS:JAAVVJ|G4P62_T025183"; gbkey "mRNA"; gene "strn3"; locus_tag "G4P62_015150"; note "transcript variant X2"; orig_protein_id "gnl|WGS:JAAVVJ|G4P62_P025183"; orig_transcript_id "gnl|WGS:JAAVVJ|G4P62_T025183"; product "striatin 3"; transcript_biotype "mRNA";
CM025025.1	Genbank	exon	11396144	11396623	.	+	.	gene_id "G4P62_015150"; transcript_id "gnl|WGS:JAAVVJ|G4P62_T025183"; gene "strn3"; locus_tag "G4P62_015150"; note "transcript variant X2"; orig_protein_id "gnl|WGS:JAAVVJ|G4P62_P025183"; orig_transcript_id "gnl|WGS:JAAVVJ|G4P62_T025183"; product "striatin 3"; transcript_biotype "mRNA"; exon_number "1";
CM025025.1	Genbank	exon	11403406	11403509	.	+	.	gene_id "G4P62_015150"; transcript_id "gnl|WGS:JAAVVJ|G4P62_T025183"; gene "strn3"; locus_tag "G4P62_015150"; note "transcript variant X2"; orig_protein_id "gnl|WGS:JAAVVJ|G4P62_P025183"; orig_transcript_id "gnl|WGS:JAAVVJ|G4P62_T025183"; product "striatin 3"; transcript_biotype "mRNA"; exon_number "2";
CM025025.1	Genbank	exon	11403867	11403940	.	+	.	gene_id "G4P62_015150"; transcript_id "gnl|WGS:JAAVVJ|G4P62_T025183"; gene "strn3"; locus_tag "G4P62_015150"; note "transcript variant X2"; orig_protein_id "gnl|WGS:JAAVVJ|G4P62_P025183"; orig_transcript_id "gnl|WGS:JAAVVJ|G4P62_T025183"; product "striatin 3"; transcript_biotype "mRNA"; exon_number "3";
CM025025.1	Genbank	exon	11404023	11404101	.	+	.	gene_id "G4P62_015150"; transcript_id "gnl|WGS:JAAVVJ|G4P62_T025183"; gene "strn3"; locus_tag "G4P62_015150"; note "transcript variant X2"; orig_protein_id "gnl|WGS:JAAVVJ|G4P62_P025183"; orig_transcript_id "gnl|WGS:JAAVVJ|G4P62_T025183"; product "striatin 3"; transcript_biotype "mRNA"; exon_number "4";
CM025025.1	Genbank	exon	11404360	11404521	.	+	.	gene_id "G4P62_015150"; transcript_id "gnl|WGS:JAAVVJ|G4P62_T025183"; gene "strn3"; locus_tag "G4P62_015150"; note "transcript variant X2"; orig_protein_id "gnl|WGS:JAAVVJ|G4P62_P025183"; orig_transcript_id "gnl|WGS:JAAVVJ|G4P62_T025183"; product "striatin 3"; transcript_biotype "mRNA"; exon_number "5";
CM025025.1	Genbank	exon	11408634	11408772	.	+	.	gene_id "G4P62_015150"; transcript_id "gnl|WGS:JAAVVJ|G4P62_T025183"; gene "strn3"; locus_tag "G4P62_015150"; note "transcript variant X2"; orig_protein_id "gnl|WGS:JAAVVJ|G4P62_P025183"; orig_transcript_id "gnl|WGS:JAAVVJ|G4P62_T025183"; product "striatin 3"; transcript_biotype "mRNA"; exon_number "6";
CM025025.1	Genbank	exon	11408862	11408997	.	+	.	gene_id "G4P62_015150"; transcript_id "gnl|WGS:JAAVVJ|G4P62_T025183"; gene "strn3"; locus_tag "G4P62_015150"; note "transcript variant X2"; orig_protein_id "gnl|WGS:JAAVVJ|G4P62_P025183"; orig_transcript_id "gnl|WGS:JAAVVJ|G4P62_T025183"; product "striatin 3"; transcript_biotype "mRNA"; exon_number "7";
CM025025.1	Genbank	exon	11409124	11409260	.	+	.	gene_id "G4P62_015150"; transcript_id "gnl|WGS:JAAVVJ|G4P62_T025183"; gene "strn3"; locus_tag "G4P62_015150"; note "transcript variant X2"; orig_protein_id "gnl|WGS:JAAVVJ|G4P62_P025183"; orig_transcript_id "gnl|WGS:JAAVVJ|G4P62_T025183"; product "striatin 3"; transcript_biotype "mRNA"; exon_number "8";
CM025025.1	Genbank	exon	11409333	11409511	.	+	.	gene_id "G4P62_015150"; transcript_id "gnl|WGS:JAAVVJ|G4P62_T025183"; gene "strn3"; locus_tag "G4P62_015150"; note "transcript variant X2"; orig_protein_id "gnl|WGS:JAAVVJ|G4P62_P025183"; orig_transcript_id "gnl|WGS:JAAVVJ|G4P62_T025183"; product "striatin 3"; transcript_biotype "mRNA"; exon_number "9";
CM025025.1	Genbank	exon	11409898	11409945	.	+	.	gene_id "G4P62_015150"; transcript_id "gnl|WGS:JAAVVJ|G4P62_T025183"; gene "strn3"; locus_tag "G4P62_015150"; note "transcript variant X2"; orig_protein_id "gnl|WGS:JAAVVJ|G4P62_P025183"; orig_transcript_id "gnl|WGS:JAAVVJ|G4P62_T025183"; product "striatin 3"; transcript_biotype "mRNA"; exon_number "10";
CM025025.1	Genbank	exon	11410239	11410360	.	+	.	gene_id "G4P62_015150"; transcript_id "gnl|WGS:JAAVVJ|G4P62_T025183"; gene "strn3"; locus_tag "G4P62_015150"; note "transcript variant X2"; orig_protein_id "gnl|WGS:JAAVVJ|G4P62_P025183"; orig_transcript_id "gnl|WGS:JAAVVJ|G4P62_T025183"; product "striatin 3"; transcript_biotype "mRNA"; exon_number "11";
CM025025.1	Genbank	exon	11411043	11411210	.	+	.	gene_id "G4P62_015150"; transcript_id "gnl|WGS:JAAVVJ|G4P62_T025183"; gene "strn3"; locus_tag "G4P62_015150"; note "transcript variant X2"; orig_protein_id "gnl|WGS:JAAVVJ|G4P62_P025183"; orig_transcript_id "gnl|WGS:JAAVVJ|G4P62_T025183"; product "striatin 3"; transcript_biotype "mRNA"; exon_number "12";
CM025025.1	Genbank	exon	11411424	11411564	.	+	.	gene_id "G4P62_015150"; transcript_id "gnl|WGS:JAAVVJ|G4P62_T025183"; gene "strn3"; locus_tag "G4P62_015150"; note "transcript variant X2"; orig_protein_id "gnl|WGS:JAAVVJ|G4P62_P025183"; orig_transcript_id "gnl|WGS:JAAVVJ|G4P62_T025183"; product "striatin 3"; transcript_biotype "mRNA"; exon_number "13";
CM025025.1	Genbank	exon	11411663	11411770	.	+	.	gene_id "G4P62_015150"; transcript_id "gnl|WGS:JAAVVJ|G4P62_T025183"; gene "strn3"; locus_tag "G4P62_015150"; note "transcript variant X2"; orig_protein_id "gnl|WGS:JAAVVJ|G4P62_P025183"; orig_transcript_id "gnl|WGS:JAAVVJ|G4P62_T025183"; product "striatin 3"; transcript_biotype "mRNA"; exon_number "14";
CM025025.1	Genbank	exon	11411893	11411979	.	+	.	gene_id "G4P62_015150"; transcript_id "gnl|WGS:JAAVVJ|G4P62_T025183"; gene "strn3"; locus_tag "G4P62_015150"; note "transcript variant X2"; orig_protein_id "gnl|WGS:JAAVVJ|G4P62_P025183"; orig_transcript_id "gnl|WGS:JAAVVJ|G4P62_T025183"; product "striatin 3"; transcript_biotype "mRNA"; exon_number "15";
CM025025.1	Genbank	exon	11412337	11414488	.	+	.	gene_id "G4P62_015150"; transcript_id "gnl|WGS:JAAVVJ|G4P62_T025183"; gene "strn3"; locus_tag "G4P62_015150"; note "transcript variant X2"; orig_protein_id "gnl|WGS:JAAVVJ|G4P62_P025183"; orig_transcript_id "gnl|WGS:JAAVVJ|G4P62_T025183"; product "striatin 3"; transcript_biotype "mRNA"; exon_number "16";
CM025025.1	Genbank	CDS	11396483	11396623	.	+	0	gene_id "G4P62_015150"; transcript_id "gnl|WGS:JAAVVJ|G4P62_T025183"; gbkey "CDS"; gene "strn3"; locus_tag "G4P62_015150"; orig_transcript_id "gnl|WGS:JAAVVJ|G4P62_T025183"; product "transcript variant X2"; protein_id "KAF7201216.1"; exon_number "1";
CM025025.1	Genbank	CDS	11403406	11403509	.	+	0	gene_id "G4P62_015150"; transcript_id "gnl|WGS:JAAVVJ|G4P62_T025183"; gbkey "CDS"; gene "strn3"; locus_tag "G4P62_015150"; orig_transcript_id "gnl|WGS:JAAVVJ|G4P62_T025183"; product "transcript variant X2"; protein_id "KAF7201216.1"; exon_number "2";
CM025025.1	Genbank	CDS	11403867	11403940	.	+	1	gene_id "G4P62_015150"; transcript_id "gnl|WGS:JAAVVJ|G4P62_T025183"; gbkey "CDS"; gene "strn3"; locus_tag "G4P62_015150"; orig_transcript_id "gnl|WGS:JAAVVJ|G4P62_T025183"; product "transcript variant X2"; protein_id "KAF7201216.1"; exon_number "3";
CM025025.1	Genbank	CDS	11404023	11404101	.	+	2	gene_id "G4P62_015150"; transcript_id "gnl|WGS:JAAVVJ|G4P62_T025183"; gbkey "CDS"; gene "strn3"; locus_tag "G4P62_015150"; orig_transcript_id "gnl|WGS:JAAVVJ|G4P62_T025183"; product "transcript variant X2"; protein_id "KAF7201216.1"; exon_number "4";
CM025025.1	Genbank	CDS	11404360	11404521	.	+	1	gene_id "G4P62_015150"; transcript_id "gnl|WGS:JAAVVJ|G4P62_T025183"; gbkey "CDS"; gene "strn3"; locus_tag "G4P62_015150"; orig_transcript_id "gnl|WGS:JAAVVJ|G4P62_T025183"; product "transcript variant X2"; protein_id "KAF7201216.1"; exon_number "5";
CM025025.1	Genbank	CDS	11408634	11408772	.	+	1	gene_id "G4P62_015150"; transcript_id "gnl|WGS:JAAVVJ|G4P62_T025183"; gbkey "CDS"; gene "strn3"; locus_tag "G4P62_015150"; orig_transcript_id "gnl|WGS:JAAVVJ|G4P62_T025183"; product "transcript variant X2"; protein_id "KAF7201216.1"; exon_number "6";
CM025025.1	Genbank	CDS	11408862	11408997	.	+	0	gene_id "G4P62_015150"; transcript_id "gnl|WGS:JAAVVJ|G4P62_T025183"; gbkey "CDS"; gene "strn3"; locus_tag "G4P62_015150"; orig_transcript_id "gnl|WGS:JAAVVJ|G4P62_T025183"; product "transcript variant X2"; protein_id "KAF7201216.1"; exon_number "7";
CM025025.1	Genbank	CDS	11409124	11409260	.	+	2	gene_id "G4P62_015150"; transcript_id "gnl|WGS:JAAVVJ|G4P62_T025183"; gbkey "CDS"; gene "strn3"; locus_tag "G4P62_015150"; orig_transcript_id "gnl|WGS:JAAVVJ|G4P62_T025183"; product "transcript variant X2"; protein_id "KAF7201216.1"; exon_number "8";
CM025025.1	Genbank	CDS	11409333	11409511	.	+	0	gene_id "G4P62_015150"; transcript_id "gnl|WGS:JAAVVJ|G4P62_T025183"; gbkey "CDS"; gene "strn3"; locus_tag "G4P62_015150"; orig_transcript_id "gnl|WGS:JAAVVJ|G4P62_T025183"; product "transcript variant X2"; protein_id "KAF7201216.1"; exon_number "9";
CM025025.1	Genbank	CDS	11409898	11409945	.	+	1	gene_id "G4P62_015150"; transcript_id "gnl|WGS:JAAVVJ|G4P62_T025183"; gbkey "CDS"; gene "strn3"; locus_tag "G4P62_015150"; orig_transcript_id "gnl|WGS:JAAVVJ|G4P62_T025183"; product "transcript variant X2"; protein_id "KAF7201216.1"; exon_number "10";
CM025025.1	Genbank	CDS	11410239	11410360	.	+	1	gene_id "G4P62_015150"; transcript_id "gnl|WGS:JAAVVJ|G4P62_T025183"; gbkey "CDS"; gene "strn3"; locus_tag "G4P62_015150"; orig_transcript_id "gnl|WGS:JAAVVJ|G4P62_T025183"; product "transcript variant X2"; protein_id "KAF7201216.1"; exon_number "11";
CM025025.1	Genbank	CDS	11411043	11411210	.	+	2	gene_id "G4P62_015150"; transcript_id "gnl|WGS:JAAVVJ|G4P62_T025183"; gbkey "CDS"; gene "strn3"; locus_tag "G4P62_015150"; orig_transcript_id "gnl|WGS:JAAVVJ|G4P62_T025183"; product "transcript variant X2"; protein_id "KAF7201216.1"; exon_number "12";
CM025025.1	Genbank	CDS	11411424	11411564	.	+	2	gene_id "G4P62_015150"; transcript_id "gnl|WGS:JAAVVJ|G4P62_T025183"; gbkey "CDS"; gene "strn3"; locus_tag "G4P62_015150"; orig_transcript_id "gnl|WGS:JAAVVJ|G4P62_T025183"; product "transcript variant X2"; protein_id "KAF7201216.1"; exon_number "13";
CM025025.1	Genbank	CDS	11411663	11411770	.	+	2	gene_id "G4P62_015150"; transcript_id "gnl|WGS:JAAVVJ|G4P62_T025183"; gbkey "CDS"; gene "strn3"; locus_tag "G4P62_015150"; orig_transcript_id "gnl|WGS:JAAVVJ|G4P62_T025183"; product "transcript variant X2"; protein_id "KAF7201216.1"; exon_number "14";
CM025025.1	Genbank	CDS	11411893	11411979	.	+	2	gene_id "G4P62_015150"; transcript_id "gnl|WGS:JAAVVJ|G4P62_T025183"; gbkey "CDS"; gene "strn3"; locus_tag "G4P62_015150"; orig_transcript_id "gnl|WGS:JAAVVJ|G4P62_T025183"; product "transcript variant X2"; protein_id "KAF7201216.1"; exon_number "15";
CM025025.1	Genbank	CDS	11412337	11412503	.	+	2	gene_id "G4P62_015150"; transcript_id "gnl|WGS:JAAVVJ|G4P62_T025183"; gbkey "CDS"; gene "strn3"; locus_tag "G4P62_015150"; orig_transcript_id "gnl|WGS:JAAVVJ|G4P62_T025183"; product "transcript variant X2"; protein_id "KAF7201216.1"; exon_number "16";
CM025025.1	Genbank	start_codon	11396483	11396485	.	+	0	gene_id "G4P62_015150"; transcript_id "gnl|WGS:JAAVVJ|G4P62_T025183"; gbkey "CDS"; gene "strn3"; locus_tag "G4P62_015150"; orig_transcript_id "gnl|WGS:JAAVVJ|G4P62_T025183"; product "transcript variant X2"; protein_id "KAF7201216.1"; exon_number "1";
CM025025.1	Genbank	stop_codon	11412504	11412506	.	+	0	gene_id "G4P62_015150"; transcript_id "gnl|WGS:JAAVVJ|G4P62_T025183"; gbkey "CDS"; gene "strn3"; locus_tag "G4P62_015150"; orig_transcript_id "gnl|WGS:JAAVVJ|G4P62_T025183"; product "transcript variant X2"; protein_id "KAF7201216.1"; exon_number "16";
CM025025.1	Genbank	gene	11417351	11456007	.	-	.	gene_id "G4P62_015151"; transcript_id ""; description "cochlin"; gbkey "Gene"; gene "coch"; gene_biotype "protein_coding"; locus_tag "G4P62_015151";
CM025025.1	Genbank	transcript	11417351	11456007	.	-	.	gene_id "G4P62_015151"; transcript_id "gnl|WGS:JAAVVJ|G4P62_T025184"; gbkey "mRNA"; gene "coch"; locus_tag "G4P62_015151"; orig_protein_id "gnl|WGS:JAAVVJ|G4P62_P025184"; orig_transcript_id "gnl|WGS:JAAVVJ|G4P62_T025184"; product "cochlin"; transcript_biotype "mRNA";
CM025025.1	Genbank	exon	11455913	11456007	.	-	.	gene_id "G4P62_015151"; transcript_id "gnl|WGS:JAAVVJ|G4P62_T025184"; gene "coch"; locus_tag "G4P62_015151"; orig_protein_id "gnl|WGS:JAAVVJ|G4P62_P025184"; orig_transcript_id "gnl|WGS:JAAVVJ|G4P62_T025184"; product "cochlin"; transcript_biotype "mRNA"; exon_number "1";
CM025025.1	Genbank	exon	11449880	11449921	.	-	.	gene_id "G4P62_015151"; transcript_id "gnl|WGS:JAAVVJ|G4P62_T025184"; gene "coch"; locus_tag "G4P62_015151"; orig_protein_id "gnl|WGS:JAAVVJ|G4P62_P025184"; orig_transcript_id "gnl|WGS:JAAVVJ|G4P62_T025184"; product "cochlin"; transcript_biotype "mRNA"; exon_number "2";
CM025025.1	Genbank	exon	11449764	11449805	.	-	.	gene_id "G4P62_015151"; transcript_id "gnl|WGS:JAAVVJ|G4P62_T025184"; gene "coch"; locus_tag "G4P62_015151"; orig_protein_id "gnl|WGS:JAAVVJ|G4P62_P025184"; orig_transcript_id "gnl|WGS:JAAVVJ|G4P62_T025184"; product "cochlin"; transcript_biotype "mRNA"; exon_number "3";
CM025025.1	Genbank	exon	11445476	11445632	.	-	.	gene_id "G4P62_015151"; transcript_id "gnl|WGS:JAAVVJ|G4P62_T025184"; gene "coch"; locus_tag "G4P62_015151"; orig_protein_id "gnl|WGS:JAAVVJ|G4P62_P025184"; orig_transcript_id "gnl|WGS:JAAVVJ|G4P62_T025184"; product "cochlin"; transcript_biotype "mRNA"; exon_number "4";
CM025025.1	Genbank	exon	11439354	11439487	.	-	.	gene_id "G4P62_015151"; transcript_id "gnl|WGS:JAAVVJ|G4P62_T025184"; gene "coch"; locus_tag "G4P62_015151"; orig_protein_id "gnl|WGS:JAAVVJ|G4P62_P025184"; orig_transcript_id "gnl|WGS:JAAVVJ|G4P62_T025184"; product "cochlin"; transcript_biotype "mRNA"; exon_number "5";
CM025025.1	Genbank	exon	11439000	11439071	.	-	.	gene_id "G4P62_015151"; transcript_id "gnl|WGS:JAAVVJ|G4P62_T025184"; gene "coch"; locus_tag "G4P62_015151"; orig_protein_id "gnl|WGS:JAAVVJ|G4P62_P025184"; orig_transcript_id "gnl|WGS:JAAVVJ|G4P62_T025184"; product "cochlin"; transcript_biotype "mRNA"; exon_number "6";
CM025025.1	Genbank	exon	11437140	11437184	.	-	.	gene_id "G4P62_015151"; transcript_id "gnl|WGS:JAAVVJ|G4P62_T025184"; gene "coch"; locus_tag "G4P62_015151"; orig_protein_id "gnl|WGS:JAAVVJ|G4P62_P025184"; orig_transcript_id "gnl|WGS:JAAVVJ|G4P62_T025184"; product "cochlin"; transcript_biotype "mRNA"; exon_number "7";
CM025025.1	Genbank	exon	11432843	11432990	.	-	.	gene_id "G4P62_015151"; transcript_id "gnl|WGS:JAAVVJ|G4P62_T025184"; gene "coch"; locus_tag "G4P62_015151"; orig_protein_id "gnl|WGS:JAAVVJ|G4P62_P025184"; orig_transcript_id "gnl|WGS:JAAVVJ|G4P62_T025184"; product "cochlin"; transcript_biotype "mRNA"; exon_number "8";
CM025025.1	Genbank	exon	11430836	11430939	.	-	.	gene_id "G4P62_015151"; transcript_id "gnl|WGS:JAAVVJ|G4P62_T025184"; gene "coch"; locus_tag "G4P62_015151"; orig_protein_id "gnl|WGS:JAAVVJ|G4P62_P025184"; orig_transcript_id "gnl|WGS:JAAVVJ|G4P62_T025184"; product "cochlin"; transcript_biotype "mRNA"; exon_number "9";
CM025025.1	Genbank	exon	11430369	11430595	.	-	.	gene_id "G4P62_015151"; transcript_id "gnl|WGS:JAAVVJ|G4P62_T025184"; gene "coch"; locus_tag "G4P62_015151"; orig_protein_id "gnl|WGS:JAAVVJ|G4P62_P025184"; orig_transcript_id "gnl|WGS:JAAVVJ|G4P62_T025184"; product "cochlin"; transcript_biotype "mRNA"; exon_number "10";
CM025025.1	Genbank	exon	11427658	11427772	.	-	.	gene_id "G4P62_015151"; transcript_id "gnl|WGS:JAAVVJ|G4P62_T025184"; gene "coch"; locus_tag "G4P62_015151"; orig_protein_id "gnl|WGS:JAAVVJ|G4P62_P025184"; orig_transcript_id "gnl|WGS:JAAVVJ|G4P62_T025184"; product "cochlin"; transcript_biotype "mRNA"; exon_number "11";
CM025025.1	Genbank	exon	11420921	11421064	.	-	.	gene_id "G4P62_015151"; transcript_id "gnl|WGS:JAAVVJ|G4P62_T025184"; gene "coch"; locus_tag "G4P62_015151"; orig_protein_id "gnl|WGS:JAAVVJ|G4P62_P025184"; orig_transcript_id "gnl|WGS:JAAVVJ|G4P62_T025184"; product "cochlin"; transcript_biotype "mRNA"; exon_number "12";
CM025025.1	Genbank	exon	11420686	11420842	.	-	.	gene_id "G4P62_015151"; transcript_id "gnl|WGS:JAAVVJ|G4P62_T025184"; gene "coch"; locus_tag "G4P62_015151"; orig_protein_id "gnl|WGS:JAAVVJ|G4P62_P025184"; orig_transcript_id "gnl|WGS:JAAVVJ|G4P62_T025184"; product "cochlin"; transcript_biotype "mRNA"; exon_number "13";
CM025025.1	Genbank	exon	11419290	11419384	.	-	.	gene_id "G4P62_015151"; transcript_id "gnl|WGS:JAAVVJ|G4P62_T025184"; gene "coch"; locus_tag "G4P62_015151"; orig_protein_id "gnl|WGS:JAAVVJ|G4P62_P025184"; orig_transcript_id "gnl|WGS:JAAVVJ|G4P62_T025184"; product "cochlin"; transcript_biotype "mRNA"; exon_number "14";
CM025025.1	Genbank	exon	11418146	11418350	.	-	.	gene_id "G4P62_015151"; transcript_id "gnl|WGS:JAAVVJ|G4P62_T025184"; gene "coch"; locus_tag "G4P62_015151"; orig_protein_id "gnl|WGS:JAAVVJ|G4P62_P025184"; orig_transcript_id "gnl|WGS:JAAVVJ|G4P62_T025184"; product "cochlin"; transcript_biotype "mRNA"; exon_number "15";
CM025025.1	Genbank	exon	11417351	11417757	.	-	.	gene_id "G4P62_015151"; transcript_id "gnl|WGS:JAAVVJ|G4P62_T025184"; gene "coch"; locus_tag "G4P62_015151"; orig_protein_id "gnl|WGS:JAAVVJ|G4P62_P025184"; orig_transcript_id "gnl|WGS:JAAVVJ|G4P62_T025184"; product "cochlin"; transcript_biotype "mRNA"; exon_number "16";
CM025025.1	Genbank	CDS	11449880	11449913	.	-	0	gene_id "G4P62_015151"; transcript_id "gnl|WGS:JAAVVJ|G4P62_T025184"; gbkey "CDS"; gene "coch"; locus_tag "G4P62_015151"; orig_transcript_id "gnl|WGS:JAAVVJ|G4P62_T025184"; product "cochlin"; protein_id "KAF7201217.1"; exon_number "2";
CM025025.1	Genbank	CDS	11449764	11449805	.	-	2	gene_id "G4P62_015151"; transcript_id "gnl|WGS:JAAVVJ|G4P62_T025184"; gbkey "CDS"; gene "coch"; locus_tag "G4P62_015151"; orig_transcript_id "gnl|WGS:JAAVVJ|G4P62_T025184"; product "cochlin"; protein_id "KAF7201217.1"; exon_number "3";
CM025025.1	Genbank	CDS	11445476	11445632	.	-	2	gene_id "G4P62_015151"; transcript_id "gnl|WGS:JAAVVJ|G4P62_T025184"; gbkey "CDS"; gene "coch"; locus_tag "G4P62_015151"; orig_transcript_id "gnl|WGS:JAAVVJ|G4P62_T025184"; product "cochlin"; protein_id "KAF7201217.1"; exon_number "4";
CM025025.1	Genbank	CDS	11439354	11439487	.	-	1	gene_id "G4P62_015151"; transcript_id "gnl|WGS:JAAVVJ|G4P62_T025184"; gbkey "CDS"; gene "coch"; locus_tag "G4P62_015151"; orig_transcript_id "gnl|WGS:JAAVVJ|G4P62_T025184"; product "cochlin"; protein_id "KAF7201217.1"; exon_number "5";
CM025025.1	Genbank	CDS	11439000	11439071	.	-	2	gene_id "G4P62_015151"; transcript_id "gnl|WGS:JAAVVJ|G4P62_T025184"; gbkey "CDS"; gene "coch"; locus_tag "G4P62_015151"; orig_transcript_id "gnl|WGS:JAAVVJ|G4P62_T025184"; product "cochlin"; protein_id "KAF7201217.1"; exon_number "6";
CM025025.1	Genbank	CDS	11437140	11437184	.	-	2	gene_id "G4P62_015151"; transcript_id "gnl|WGS:JAAVVJ|G4P62_T025184"; gbkey "CDS"; gene "coch"; locus_tag "G4P62_015151"; orig_transcript_id "gnl|WGS:JAAVVJ|G4P62_T025184"; product "cochlin"; protein_id "KAF7201217.1"; exon_number "7";
CM025025.1	Genbank	CDS	11432843	11432990	.	-	2	gene_id "G4P62_015151"; transcript_id "gnl|WGS:JAAVVJ|G4P62_T025184"; gbkey "CDS"; gene "coch"; locus_tag "G4P62_015151"; orig_transcript_id "gnl|WGS:JAAVVJ|G4P62_T025184"; product "cochlin"; protein_id "KAF7201217.1"; exon_number "8";
CM025025.1	Genbank	CDS	11430836	11430939	.	-	1	gene_id "G4P62_015151"; transcript_id "gnl|WGS:JAAVVJ|G4P62_T025184"; gbkey "CDS"; gene "coch"; locus_tag "G4P62_015151"; orig_transcript_id "gnl|WGS:JAAVVJ|G4P62_T025184"; product "cochlin"; protein_id "KAF7201217.1"; exon_number "9";
CM025025.1	Genbank	CDS	11430369	11430595	.	-	2	gene_id "G4P62_015151"; transcript_id "gnl|WGS:JAAVVJ|G4P62_T025184"; gbkey "CDS"; gene "coch"; locus_tag "G4P62_015151"; orig_transcript_id "gnl|WGS:JAAVVJ|G4P62_T025184"; product "cochlin"; protein_id "KAF7201217.1"; exon_number "10";
CM025025.1	Genbank	CDS	11427658	11427772	.	-	0	gene_id "G4P62_015151"; transcript_id "gnl|WGS:JAAVVJ|G4P62_T025184"; gbkey "CDS"; gene "coch"; locus_tag "G4P62_015151"; orig_transcript_id "gnl|WGS:JAAVVJ|G4P62_T025184"; product "cochlin"; protein_id "KAF7201217.1"; exon_number "11";
CM025025.1	Genbank	CDS	11420921	11421064	.	-	2	gene_id "G4P62_015151"; transcript_id "gnl|WGS:JAAVVJ|G4P62_T025184"; gbkey "CDS"; gene "coch"; locus_tag "G4P62_015151"; orig_transcript_id "gnl|WGS:JAAVVJ|G4P62_T025184"; product "cochlin"; protein_id "KAF7201217.1"; exon_number "12";
CM025025.1	Genbank	CDS	11420686	11420842	.	-	2	gene_id "G4P62_015151"; transcript_id "gnl|WGS:JAAVVJ|G4P62_T025184"; gbkey "CDS"; gene "coch"; locus_tag "G4P62_015151"; orig_transcript_id "gnl|WGS:JAAVVJ|G4P62_T025184"; product "cochlin"; protein_id "KAF7201217.1"; exon_number "13";
CM025025.1	Genbank	CDS	11419290	11419384	.	-	1	gene_id "G4P62_015151"; transcript_id "gnl|WGS:JAAVVJ|G4P62_T025184"; gbkey "CDS"; gene "coch"; locus_tag "G4P62_015151"; orig_transcript_id "gnl|WGS:JAAVVJ|G4P62_T025184"; product "cochlin"; protein_id "KAF7201217.1"; exon_number "14";
CM025025.1	Genbank	CDS	11418181	11418350	.	-	2	gene_id "G4P62_015151"; transcript_id "gnl|WGS:JAAVVJ|G4P62_T025184"; gbkey "CDS"; gene "coch"; locus_tag "G4P62_015151"; orig_transcript_id "gnl|WGS:JAAVVJ|G4P62_T025184"; product "cochlin"; protein_id "KAF7201217.1"; exon_number "15";
CM025025.1	Genbank	start_codon	11449911	11449913	.	-	0	gene_id "G4P62_015151"; transcript_id "gnl|WGS:JAAVVJ|G4P62_T025184"; gbkey "CDS"; gene "coch"; locus_tag "G4P62_015151"; orig_transcript_id "gnl|WGS:JAAVVJ|G4P62_T025184"; product "cochlin"; protein_id "KAF7201217.1"; exon_number "2";
CM025025.1	Genbank	stop_codon	11418178	11418180	.	-	0	gene_id "G4P62_015151"; transcript_id "gnl|WGS:JAAVVJ|G4P62_T025184"; gbkey "CDS"; gene "coch"; locus_tag "G4P62_015151"; orig_transcript_id "gnl|WGS:JAAVVJ|G4P62_T025184"; product "cochlin"; protein_id "KAF7201217.1"; exon_number "15";
CM025025.1	Genbank	gene	11468739	11502750	.	-	.	gene_id "G4P62_015152"; transcript_id ""; description "sec1 family domain-containing protein 1"; gbkey "Gene"; gene "scfd1"; gene_biotype "protein_coding"; locus_tag "G4P62_015152";
CM025025.1	Genbank	transcript	11468739	11502750	.	-	.	gene_id "G4P62_015152"; transcript_id "gnl|WGS:JAAVVJ|G4P62_T025185"; gbkey "mRNA"; gene "scfd1"; locus_tag "G4P62_015152"; orig_protein_id "gnl|WGS:JAAVVJ|G4P62_P025185"; orig_transcript_id "gnl|WGS:JAAVVJ|G4P62_T025185"; product "sec1 family domain containing 1"; transcript_biotype "mRNA";
CM025025.1	Genbank	exon	11502611	11502750	.	-	.	gene_id "G4P62_015152"; transcript_id "gnl|WGS:JAAVVJ|G4P62_T025185"; gene "scfd1"; locus_tag "G4P62_015152"; orig_protein_id "gnl|WGS:JAAVVJ|G4P62_P025185"; orig_transcript_id "gnl|WGS:JAAVVJ|G4P62_T025185"; product "sec1 family domain containing 1"; transcript_biotype "mRNA"; exon_number "1";
CM025025.1	Genbank	exon	11501187	11501257	.	-	.	gene_id "G4P62_015152"; transcript_id "gnl|WGS:JAAVVJ|G4P62_T025185"; gene "scfd1"; locus_tag "G4P62_015152"; orig_protein_id "gnl|WGS:JAAVVJ|G4P62_P025185"; orig_transcript_id "gnl|WGS:JAAVVJ|G4P62_T025185"; product "sec1 family domain containing 1"; transcript_biotype "mRNA"; exon_number "2";
CM025025.1	Genbank	exon	11500208	11500296	.	-	.	gene_id "G4P62_015152"; transcript_id "gnl|WGS:JAAVVJ|G4P62_T025185"; gene "scfd1"; locus_tag "G4P62_015152"; orig_protein_id "gnl|WGS:JAAVVJ|G4P62_P025185"; orig_transcript_id "gnl|WGS:JAAVVJ|G4P62_T025185"; product "sec1 family domain containing 1"; transcript_biotype "mRNA"; exon_number "3";
CM025025.1	Genbank	exon	11499037	11499127	.	-	.	gene_id "G4P62_015152"; transcript_id "gnl|WGS:JAAVVJ|G4P62_T025185"; gene "scfd1"; locus_tag "G4P62_015152"; orig_protein_id "gnl|WGS:JAAVVJ|G4P62_P025185"; orig_transcript_id "gnl|WGS:JAAVVJ|G4P62_T025185"; product "sec1 family domain containing 1"; transcript_biotype "mRNA"; exon_number "4";
CM025025.1	Genbank	exon	11498366	11498488	.	-	.	gene_id "G4P62_015152"; transcript_id "gnl|WGS:JAAVVJ|G4P62_T025185"; gene "scfd1"; locus_tag "G4P62_015152"; orig_protein_id "gnl|WGS:JAAVVJ|G4P62_P025185"; orig_transcript_id "gnl|WGS:JAAVVJ|G4P62_T025185"; product "sec1 family domain containing 1"; transcript_biotype "mRNA"; exon_number "5";
CM025025.1	Genbank	exon	11495959	11496046	.	-	.	gene_id "G4P62_015152"; transcript_id "gnl|WGS:JAAVVJ|G4P62_T025185"; gene "scfd1"; locus_tag "G4P62_015152"; orig_protein_id "gnl|WGS:JAAVVJ|G4P62_P025185"; orig_transcript_id "gnl|WGS:JAAVVJ|G4P62_T025185"; product "sec1 family domain containing 1"; transcript_biotype "mRNA"; exon_number "6";
CM025025.1	Genbank	exon	11495685	11495774	.	-	.	gene_id "G4P62_015152"; transcript_id "gnl|WGS:JAAVVJ|G4P62_T025185"; gene "scfd1"; locus_tag "G4P62_015152"; orig_protein_id "gnl|WGS:JAAVVJ|G4P62_P025185"; orig_transcript_id "gnl|WGS:JAAVVJ|G4P62_T025185"; product "sec1 family domain containing 1"; transcript_biotype "mRNA"; exon_number "7";
CM025025.1	Genbank	exon	11495476	11495531	.	-	.	gene_id "G4P62_015152"; transcript_id "gnl|WGS:JAAVVJ|G4P62_T025185"; gene "scfd1"; locus_tag "G4P62_015152"; orig_protein_id "gnl|WGS:JAAVVJ|G4P62_P025185"; orig_transcript_id "gnl|WGS:JAAVVJ|G4P62_T025185"; product "sec1 family domain containing 1"; transcript_biotype "mRNA"; exon_number "8";
CM025025.1	Genbank	exon	11490823	11490908	.	-	.	gene_id "G4P62_015152"; transcript_id "gnl|WGS:JAAVVJ|G4P62_T025185"; gene "scfd1"; locus_tag "G4P62_015152"; orig_protein_id "gnl|WGS:JAAVVJ|G4P62_P025185"; orig_transcript_id "gnl|WGS:JAAVVJ|G4P62_T025185"; product "sec1 family domain containing 1"; transcript_biotype "mRNA"; exon_number "9";
CM025025.1	Genbank	exon	11490060	11490159	.	-	.	gene_id "G4P62_015152"; transcript_id "gnl|WGS:JAAVVJ|G4P62_T025185"; gene "scfd1"; locus_tag "G4P62_015152"; orig_protein_id "gnl|WGS:JAAVVJ|G4P62_P025185"; orig_transcript_id "gnl|WGS:JAAVVJ|G4P62_T025185"; product "sec1 family domain containing 1"; transcript_biotype "mRNA"; exon_number "10";
CM025025.1	Genbank	exon	11489679	11489818	.	-	.	gene_id "G4P62_015152"; transcript_id "gnl|WGS:JAAVVJ|G4P62_T025185"; gene "scfd1"; locus_tag "G4P62_015152"; orig_protein_id "gnl|WGS:JAAVVJ|G4P62_P025185"; orig_transcript_id "gnl|WGS:JAAVVJ|G4P62_T025185"; product "sec1 family domain containing 1"; transcript_biotype "mRNA"; exon_number "11";
CM025025.1	Genbank	exon	11489344	11489434	.	-	.	gene_id "G4P62_015152"; transcript_id "gnl|WGS:JAAVVJ|G4P62_T025185"; gene "scfd1"; locus_tag "G4P62_015152"; orig_protein_id "gnl|WGS:JAAVVJ|G4P62_P025185"; orig_transcript_id "gnl|WGS:JAAVVJ|G4P62_T025185"; product "sec1 family domain containing 1"; transcript_biotype "mRNA"; exon_number "12";
CM025025.1	Genbank	exon	11487486	11487559	.	-	.	gene_id "G4P62_015152"; transcript_id "gnl|WGS:JAAVVJ|G4P62_T025185"; gene "scfd1"; locus_tag "G4P62_015152"; orig_protein_id "gnl|WGS:JAAVVJ|G4P62_P025185"; orig_transcript_id "gnl|WGS:JAAVVJ|G4P62_T025185"; product "sec1 family domain containing 1"; transcript_biotype "mRNA"; exon_number "13";
CM025025.1	Genbank	exon	11485624	11485705	.	-	.	gene_id "G4P62_015152"; transcript_id "gnl|WGS:JAAVVJ|G4P62_T025185"; gene "scfd1"; locus_tag "G4P62_015152"; orig_protein_id "gnl|WGS:JAAVVJ|G4P62_P025185"; orig_transcript_id "gnl|WGS:JAAVVJ|G4P62_T025185"; product "sec1 family domain containing 1"; transcript_biotype "mRNA"; exon_number "14";
CM025025.1	Genbank	exon	11485207	11485303	.	-	.	gene_id "G4P62_015152"; transcript_id "gnl|WGS:JAAVVJ|G4P62_T025185"; gene "scfd1"; locus_tag "G4P62_015152"; orig_protein_id "gnl|WGS:JAAVVJ|G4P62_P025185"; orig_transcript_id "gnl|WGS:JAAVVJ|G4P62_T025185"; product "sec1 family domain containing 1"; transcript_biotype "mRNA"; exon_number "15";
CM025025.1	Genbank	exon	11484703	11484773	.	-	.	gene_id "G4P62_015152"; transcript_id "gnl|WGS:JAAVVJ|G4P62_T025185"; gene "scfd1"; locus_tag "G4P62_015152"; orig_protein_id "gnl|WGS:JAAVVJ|G4P62_P025185"; orig_transcript_id "gnl|WGS:JAAVVJ|G4P62_T025185"; product "sec1 family domain containing 1"; transcript_biotype "mRNA"; exon_number "16";
CM025025.1	Genbank	exon	11476719	11476798	.	-	.	gene_id "G4P62_015152"; transcript_id "gnl|WGS:JAAVVJ|G4P62_T025185"; gene "scfd1"; locus_tag "G4P62_015152"; orig_protein_id "gnl|WGS:JAAVVJ|G4P62_P025185"; orig_transcript_id "gnl|WGS:JAAVVJ|G4P62_T025185"; product "sec1 family domain containing 1"; transcript_biotype "mRNA"; exon_number "17";
CM025025.1	Genbank	exon	11474569	11474631	.	-	.	gene_id "G4P62_015152"; transcript_id "gnl|WGS:JAAVVJ|G4P62_T025185"; gene "scfd1"; locus_tag "G4P62_015152"; orig_protein_id "gnl|WGS:JAAVVJ|G4P62_P025185"; orig_transcript_id "gnl|WGS:JAAVVJ|G4P62_T025185"; product "sec1 family domain containing 1"; transcript_biotype "mRNA"; exon_number "18";
CM025025.1	Genbank	exon	11474023	11474098	.	-	.	gene_id "G4P62_015152"; transcript_id "gnl|WGS:JAAVVJ|G4P62_T025185"; gene "scfd1"; locus_tag "G4P62_015152"; orig_protein_id "gnl|WGS:JAAVVJ|G4P62_P025185"; orig_transcript_id "gnl|WGS:JAAVVJ|G4P62_T025185"; product "sec1 family domain containing 1"; transcript_biotype "mRNA"; exon_number "19";
CM025025.1	Genbank	exon	11473475	11473528	.	-	.	gene_id "G4P62_015152"; transcript_id "gnl|WGS:JAAVVJ|G4P62_T025185"; gene "scfd1"; locus_tag "G4P62_015152"; orig_protein_id "gnl|WGS:JAAVVJ|G4P62_P025185"; orig_transcript_id "gnl|WGS:JAAVVJ|G4P62_T025185"; product "sec1 family domain containing 1"; transcript_biotype "mRNA"; exon_number "20";
CM025025.1	Genbank	exon	11469913	11469965	.	-	.	gene_id "G4P62_015152"; transcript_id "gnl|WGS:JAAVVJ|G4P62_T025185"; gene "scfd1"; locus_tag "G4P62_015152"; orig_protein_id "gnl|WGS:JAAVVJ|G4P62_P025185"; orig_transcript_id "gnl|WGS:JAAVVJ|G4P62_T025185"; product "sec1 family domain containing 1"; transcript_biotype "mRNA"; exon_number "21";
CM025025.1	Genbank	exon	11469749	11469782	.	-	.	gene_id "G4P62_015152"; transcript_id "gnl|WGS:JAAVVJ|G4P62_T025185"; gene "scfd1"; locus_tag "G4P62_015152"; orig_protein_id "gnl|WGS:JAAVVJ|G4P62_P025185"; orig_transcript_id "gnl|WGS:JAAVVJ|G4P62_T025185"; product "sec1 family domain containing 1"; transcript_biotype "mRNA"; exon_number "22";
CM025025.1	Genbank	exon	11469360	11469425	.	-	.	gene_id "G4P62_015152"; transcript_id "gnl|WGS:JAAVVJ|G4P62_T025185"; gene "scfd1"; locus_tag "G4P62_015152"; orig_protein_id "gnl|WGS:JAAVVJ|G4P62_P025185"; orig_transcript_id "gnl|WGS:JAAVVJ|G4P62_T025185"; product "sec1 family domain containing 1"; transcript_biotype "mRNA"; exon_number "23";
CM025025.1	Genbank	exon	11469124	11469192	.	-	.	gene_id "G4P62_015152"; transcript_id "gnl|WGS:JAAVVJ|G4P62_T025185"; gene "scfd1"; locus_tag "G4P62_015152"; orig_protein_id "gnl|WGS:JAAVVJ|G4P62_P025185"; orig_transcript_id "gnl|WGS:JAAVVJ|G4P62_T025185"; product "sec1 family domain containing 1"; transcript_biotype "mRNA"; exon_number "24";
CM025025.1	Genbank	exon	11468739	11468889	.	-	.	gene_id "G4P62_015152"; transcript_id "gnl|WGS:JAAVVJ|G4P62_T025185"; gene "scfd1"; locus_tag "G4P62_015152"; orig_protein_id "gnl|WGS:JAAVVJ|G4P62_P025185"; orig_transcript_id "gnl|WGS:JAAVVJ|G4P62_T025185"; product "sec1 family domain containing 1"; transcript_biotype "mRNA"; exon_number "25";
CM025025.1	Genbank	CDS	11502611	11502641	.	-	0	gene_id "G4P62_015152"; transcript_id "gnl|WGS:JAAVVJ|G4P62_T025185"; gbkey "CDS"; gene "scfd1"; locus_tag "G4P62_015152"; orig_transcript_id "gnl|WGS:JAAVVJ|G4P62_T025185"; product "sec1 family domain containing 1"; protein_id "KAF7201218.1"; exon_number "1";
CM025025.1	Genbank	CDS	11501187	11501257	.	-	2	gene_id "G4P62_015152"; transcript_id "gnl|WGS:JAAVVJ|G4P62_T025185"; gbkey "CDS"; gene "scfd1"; locus_tag "G4P62_015152"; orig_transcript_id "gnl|WGS:JAAVVJ|G4P62_T025185"; product "sec1 family domain containing 1"; protein_id "KAF7201218.1"; exon_number "2";
CM025025.1	Genbank	CDS	11500208	11500296	.	-	0	gene_id "G4P62_015152"; transcript_id "gnl|WGS:JAAVVJ|G4P62_T025185"; gbkey "CDS"; gene "scfd1"; locus_tag "G4P62_015152"; orig_transcript_id "gnl|WGS:JAAVVJ|G4P62_T025185"; product "sec1 family domain containing 1"; protein_id "KAF7201218.1"; exon_number "3";
CM025025.1	Genbank	CDS	11499037	11499127	.	-	1	gene_id "G4P62_015152"; transcript_id "gnl|WGS:JAAVVJ|G4P62_T025185"; gbkey "CDS"; gene "scfd1"; locus_tag "G4P62_015152"; orig_transcript_id "gnl|WGS:JAAVVJ|G4P62_T025185"; product "sec1 family domain containing 1"; protein_id "KAF7201218.1"; exon_number "4";
CM025025.1	Genbank	CDS	11498366	11498488	.	-	0	gene_id "G4P62_015152"; transcript_id "gnl|WGS:JAAVVJ|G4P62_T025185"; gbkey "CDS"; gene "scfd1"; locus_tag "G4P62_015152"; orig_transcript_id "gnl|WGS:JAAVVJ|G4P62_T025185"; product "sec1 family domain containing 1"; protein_id "KAF7201218.1"; exon_number "5";
CM025025.1	Genbank	CDS	11495959	11496046	.	-	0	gene_id "G4P62_015152"; transcript_id "gnl|WGS:JAAVVJ|G4P62_T025185"; gbkey "CDS"; gene "scfd1"; locus_tag "G4P62_015152"; orig_transcript_id "gnl|WGS:JAAVVJ|G4P62_T025185"; product "sec1 family domain containing 1"; protein_id "KAF7201218.1"; exon_number "6";
CM025025.1	Genbank	CDS	11495685	11495774	.	-	2	gene_id "G4P62_015152"; transcript_id "gnl|WGS:JAAVVJ|G4P62_T025185"; gbkey "CDS"; gene "scfd1"; locus_tag "G4P62_015152"; orig_transcript_id "gnl|WGS:JAAVVJ|G4P62_T025185"; product "sec1 family domain containing 1"; protein_id "KAF7201218.1"; exon_number "7";
CM025025.1	Genbank	CDS	11495476	11495531	.	-	2	gene_id "G4P62_015152"; transcript_id "gnl|WGS:JAAVVJ|G4P62_T025185"; gbkey "CDS"; gene "scfd1"; locus_tag "G4P62_015152"; orig_transcript_id "gnl|WGS:JAAVVJ|G4P62_T025185"; product "sec1 family domain containing 1"; protein_id "KAF7201218.1"; exon_number "8";
CM025025.1	Genbank	CDS	11490823	11490908	.	-	0	gene_id "G4P62_015152"; transcript_id "gnl|WGS:JAAVVJ|G4P62_T025185"; gbkey "CDS"; gene "scfd1"; locus_tag "G4P62_015152"; orig_transcript_id "gnl|WGS:JAAVVJ|G4P62_T025185"; product "sec1 family domain containing 1"; protein_id "KAF7201218.1"; exon_number "9";
CM025025.1	Genbank	CDS	11490060	11490159	.	-	1	gene_id "G4P62_015152"; transcript_id "gnl|WGS:JAAVVJ|G4P62_T025185"; gbkey "CDS"; gene "scfd1"; locus_tag "G4P62_015152"; orig_transcript_id "gnl|WGS:JAAVVJ|G4P62_T025185"; product "sec1 family domain containing 1"; protein_id "KAF7201218.1"; exon_number "10";
CM025025.1	Genbank	CDS	11489679	11489818	.	-	0	gene_id "G4P62_015152"; transcript_id "gnl|WGS:JAAVVJ|G4P62_T025185"; gbkey "CDS"; gene "scfd1"; locus_tag "G4P62_015152"; orig_transcript_id "gnl|WGS:JAAVVJ|G4P62_T025185"; product "sec1 family domain containing 1"; protein_id "KAF7201218.1"; exon_number "11";
CM025025.1	Genbank	CDS	11489344	11489434	.	-	1	gene_id "G4P62_015152"; transcript_id "gnl|WGS:JAAVVJ|G4P62_T025185"; gbkey "CDS"; gene "scfd1"; locus_tag "G4P62_015152"; orig_transcript_id "gnl|WGS:JAAVVJ|G4P62_T025185"; product "sec1 family domain containing 1"; protein_id "KAF7201218.1"; exon_number "12";
CM025025.1	Genbank	CDS	11487486	11487559	.	-	0	gene_id "G4P62_015152"; transcript_id "gnl|WGS:JAAVVJ|G4P62_T025185"; gbkey "CDS"; gene "scfd1"; locus_tag "G4P62_015152"; orig_transcript_id "gnl|WGS:JAAVVJ|G4P62_T025185"; product "sec1 family domain containing 1"; protein_id "KAF7201218.1"; exon_number "13";
CM025025.1	Genbank	CDS	11485624	11485705	.	-	1	gene_id "G4P62_015152"; transcript_id "gnl|WGS:JAAVVJ|G4P62_T025185"; gbkey "CDS"; gene "scfd1"; locus_tag "G4P62_015152"; orig_transcript_id "gnl|WGS:JAAVVJ|G4P62_T025185"; product "sec1 family domain containing 1"; protein_id "KAF7201218.1"; exon_number "14";
CM025025.1	Genbank	CDS	11485207	11485303	.	-	0	gene_id "G4P62_015152"; transcript_id "gnl|WGS:JAAVVJ|G4P62_T025185"; gbkey "CDS"; gene "scfd1"; locus_tag "G4P62_015152"; orig_transcript_id "gnl|WGS:JAAVVJ|G4P62_T025185"; product "sec1 family domain containing 1"; protein_id "KAF7201218.1"; exon_number "15";
CM025025.1	Genbank	CDS	11484703	11484773	.	-	2	gene_id "G4P62_015152"; transcript_id "gnl|WGS:JAAVVJ|G4P62_T025185"; gbkey "CDS"; gene "scfd1"; locus_tag "G4P62_015152"; orig_transcript_id "gnl|WGS:JAAVVJ|G4P62_T025185"; product "sec1 family domain containing 1"; protein_id "KAF7201218.1"; exon_number "16";
CM025025.1	Genbank	CDS	11476719	11476798	.	-	0	gene_id "G4P62_015152"; transcript_id "gnl|WGS:JAAVVJ|G4P62_T025185"; gbkey "CDS"; gene "scfd1"; locus_tag "G4P62_015152"; orig_transcript_id "gnl|WGS:JAAVVJ|G4P62_T025185"; product "sec1 family domain containing 1"; protein_id "KAF7201218.1"; exon_number "17";
CM025025.1	Genbank	CDS	11474569	11474631	.	-	1	gene_id "G4P62_015152"; transcript_id "gnl|WGS:JAAVVJ|G4P62_T025185"; gbkey "CDS"; gene "scfd1"; locus_tag "G4P62_015152"; orig_transcript_id "gnl|WGS:JAAVVJ|G4P62_T025185"; product "sec1 family domain containing 1"; protein_id "KAF7201218.1"; exon_number "18";
CM025025.1	Genbank	CDS	11474023	11474098	.	-	1	gene_id "G4P62_015152"; transcript_id "gnl|WGS:JAAVVJ|G4P62_T025185"; gbkey "CDS"; gene "scfd1"; locus_tag "G4P62_015152"; orig_transcript_id "gnl|WGS:JAAVVJ|G4P62_T025185"; product "sec1 family domain containing 1"; protein_id "KAF7201218.1"; exon_number "19";
CM025025.1	Genbank	CDS	11473475	11473528	.	-	0	gene_id "G4P62_015152"; transcript_id "gnl|WGS:JAAVVJ|G4P62_T025185"; gbkey "CDS"; gene "scfd1"; locus_tag "G4P62_015152"; orig_transcript_id "gnl|WGS:JAAVVJ|G4P62_T025185"; product "sec1 family domain containing 1"; protein_id "KAF7201218.1"; exon_number "20";
CM025025.1	Genbank	CDS	11469913	11469965	.	-	0	gene_id "G4P62_015152"; transcript_id "gnl|WGS:JAAVVJ|G4P62_T025185"; gbkey "CDS"; gene "scfd1"; locus_tag "G4P62_015152"; orig_transcript_id "gnl|WGS:JAAVVJ|G4P62_T025185"; product "sec1 family domain containing 1"; protein_id "KAF7201218.1"; exon_number "21";
CM025025.1	Genbank	CDS	11469749	11469782	.	-	1	gene_id "G4P62_015152"; transcript_id "gnl|WGS:JAAVVJ|G4P62_T025185"; gbkey "CDS"; gene "scfd1"; locus_tag "G4P62_015152"; orig_transcript_id "gnl|WGS:JAAVVJ|G4P62_T025185"; product "sec1 family domain containing 1"; protein_id "KAF7201218.1"; exon_number "22";
CM025025.1	Genbank	CDS	11469360	11469425	.	-	0	gene_id "G4P62_015152"; transcript_id "gnl|WGS:JAAVVJ|G4P62_T025185"; gbkey "CDS"; gene "scfd1"; locus_tag "G4P62_015152"; orig_transcript_id "gnl|WGS:JAAVVJ|G4P62_T025185"; product "sec1 family domain containing 1"; protein_id "KAF7201218.1"; exon_number "23";
CM025025.1	Genbank	CDS	11469124	11469192	.	-	0	gene_id "G4P62_015152"; transcript_id "gnl|WGS:JAAVVJ|G4P62_T025185"; gbkey "CDS"; gene "scfd1"; locus_tag "G4P62_015152"; orig_transcript_id "gnl|WGS:JAAVVJ|G4P62_T025185"; product "sec1 family domain containing 1"; protein_id "KAF7201218.1"; exon_number "24";
CM025025.1	Genbank	CDS	11468869	11468889	.	-	0	gene_id "G4P62_015152"; transcript_id "gnl|WGS:JAAVVJ|G4P62_T025185"; gbkey "CDS"; gene "scfd1"; locus_tag "G4P62_015152"; orig_transcript_id "gnl|WGS:JAAVVJ|G4P62_T025185"; product "sec1 family domain containing 1"; protein_id "KAF7201218.1"; exon_number "25";
CM025025.1	Genbank	start_codon	11502639	11502641	.	-	0	gene_id "G4P62_015152"; transcript_id "gnl|WGS:JAAVVJ|G4P62_T025185"; gbkey "CDS"; gene "scfd1"; locus_tag "G4P62_015152"; orig_transcript_id "gnl|WGS:JAAVVJ|G4P62_T025185"; product "sec1 family domain containing 1"; protein_id "KAF7201218.1"; exon_number "1";
CM025025.1	Genbank	stop_codon	11468866	11468868	.	-	0	gene_id "G4P62_015152"; transcript_id "gnl|WGS:JAAVVJ|G4P62_T025185"; gbkey "CDS"; gene "scfd1"; locus_tag "G4P62_015152"; orig_transcript_id "gnl|WGS:JAAVVJ|G4P62_T025185"; product "sec1 family domain containing 1"; protein_id "KAF7201218.1"; exon_number "25";
CM025025.1	Genbank	gene	11503505	11515216	.	-	.	gene_id "G4P62_015153"; transcript_id ""; description "G2/M phase-specific E3 ubiquitin-protein ligase"; gbkey "Gene"; gene "g2e3"; gene_biotype "protein_coding"; locus_tag "G4P62_015153";
CM025025.1	Genbank	transcript	11503505	11515216	.	-	.	gene_id "G4P62_015153"; transcript_id "gnl|WGS:JAAVVJ|G4P62_T025186"; gbkey "mRNA"; gene "g2e3"; locus_tag "G4P62_015153"; orig_protein_id "gnl|WGS:JAAVVJ|G4P62_P025186"; orig_transcript_id "gnl|WGS:JAAVVJ|G4P62_T025186"; product "G2/M-phase specific E3 ubiquitin protein ligase"; transcript_biotype "mRNA";
CM025025.1	Genbank	exon	11514957	11515216	.	-	.	gene_id "G4P62_015153"; transcript_id "gnl|WGS:JAAVVJ|G4P62_T025186"; gene "g2e3"; locus_tag "G4P62_015153"; orig_protein_id "gnl|WGS:JAAVVJ|G4P62_P025186"; orig_transcript_id "gnl|WGS:JAAVVJ|G4P62_T025186"; product "G2/M-phase specific E3 ubiquitin protein ligase"; transcript_biotype "mRNA"; exon_number "1";
CM025025.1	Genbank	exon	11514301	11514374	.	-	.	gene_id "G4P62_015153"; transcript_id "gnl|WGS:JAAVVJ|G4P62_T025186"; gene "g2e3"; locus_tag "G4P62_015153"; orig_protein_id "gnl|WGS:JAAVVJ|G4P62_P025186"; orig_transcript_id "gnl|WGS:JAAVVJ|G4P62_T025186"; product "G2/M-phase specific E3 ubiquitin protein ligase"; transcript_biotype "mRNA"; exon_number "2";
CM025025.1	Genbank	exon	11513588	11513685	.	-	.	gene_id "G4P62_015153"; transcript_id "gnl|WGS:JAAVVJ|G4P62_T025186"; gene "g2e3"; locus_tag "G4P62_015153"; orig_protein_id "gnl|WGS:JAAVVJ|G4P62_P025186"; orig_transcript_id "gnl|WGS:JAAVVJ|G4P62_T025186"; product "G2/M-phase specific E3 ubiquitin protein ligase"; transcript_biotype "mRNA"; exon_number "3";
CM025025.1	Genbank	exon	11512012	11512113	.	-	.	gene_id "G4P62_015153"; transcript_id "gnl|WGS:JAAVVJ|G4P62_T025186"; gene "g2e3"; locus_tag "G4P62_015153"; orig_protein_id "gnl|WGS:JAAVVJ|G4P62_P025186"; orig_transcript_id "gnl|WGS:JAAVVJ|G4P62_T025186"; product "G2/M-phase specific E3 ubiquitin protein ligase"; transcript_biotype "mRNA"; exon_number "4";
CM025025.1	Genbank	exon	11511342	11511466	.	-	.	gene_id "G4P62_015153"; transcript_id "gnl|WGS:JAAVVJ|G4P62_T025186"; gene "g2e3"; locus_tag "G4P62_015153"; orig_protein_id "gnl|WGS:JAAVVJ|G4P62_P025186"; orig_transcript_id "gnl|WGS:JAAVVJ|G4P62_T025186"; product "G2/M-phase specific E3 ubiquitin protein ligase"; transcript_biotype "mRNA"; exon_number "5";
CM025025.1	Genbank	exon	11510865	11511033	.	-	.	gene_id "G4P62_015153"; transcript_id "gnl|WGS:JAAVVJ|G4P62_T025186"; gene "g2e3"; locus_tag "G4P62_015153"; orig_protein_id "gnl|WGS:JAAVVJ|G4P62_P025186"; orig_transcript_id "gnl|WGS:JAAVVJ|G4P62_T025186"; product "G2/M-phase specific E3 ubiquitin protein ligase"; transcript_biotype "mRNA"; exon_number "6";
CM025025.1	Genbank	exon	11510518	11510624	.	-	.	gene_id "G4P62_015153"; transcript_id "gnl|WGS:JAAVVJ|G4P62_T025186"; gene "g2e3"; locus_tag "G4P62_015153"; orig_protein_id "gnl|WGS:JAAVVJ|G4P62_P025186"; orig_transcript_id "gnl|WGS:JAAVVJ|G4P62_T025186"; product "G2/M-phase specific E3 ubiquitin protein ligase"; transcript_biotype "mRNA"; exon_number "7";
CM025025.1	Genbank	exon	11508526	11508642	.	-	.	gene_id "G4P62_015153"; transcript_id "gnl|WGS:JAAVVJ|G4P62_T025186"; gene "g2e3"; locus_tag "G4P62_015153"; orig_protein_id "gnl|WGS:JAAVVJ|G4P62_P025186"; orig_transcript_id "gnl|WGS:JAAVVJ|G4P62_T025186"; product "G2/M-phase specific E3 ubiquitin protein ligase"; transcript_biotype "mRNA"; exon_number "8";
CM025025.1	Genbank	exon	11507491	11507615	.	-	.	gene_id "G4P62_015153"; transcript_id "gnl|WGS:JAAVVJ|G4P62_T025186"; gene "g2e3"; locus_tag "G4P62_015153"; orig_protein_id "gnl|WGS:JAAVVJ|G4P62_P025186"; orig_transcript_id "gnl|WGS:JAAVVJ|G4P62_T025186"; product "G2/M-phase specific E3 ubiquitin protein ligase"; transcript_biotype "mRNA"; exon_number "9";
CM025025.1	Genbank	exon	11507337	11507400	.	-	.	gene_id "G4P62_015153"; transcript_id "gnl|WGS:JAAVVJ|G4P62_T025186"; gene "g2e3"; locus_tag "G4P62_015153"; orig_protein_id "gnl|WGS:JAAVVJ|G4P62_P025186"; orig_transcript_id "gnl|WGS:JAAVVJ|G4P62_T025186"; product "G2/M-phase specific E3 ubiquitin protein ligase"; transcript_biotype "mRNA"; exon_number "10";
CM025025.1	Genbank	exon	11507090	11507260	.	-	.	gene_id "G4P62_015153"; transcript_id "gnl|WGS:JAAVVJ|G4P62_T025186"; gene "g2e3"; locus_tag "G4P62_015153"; orig_protein_id "gnl|WGS:JAAVVJ|G4P62_P025186"; orig_transcript_id "gnl|WGS:JAAVVJ|G4P62_T025186"; product "G2/M-phase specific E3 ubiquitin protein ligase"; transcript_biotype "mRNA"; exon_number "11";
CM025025.1	Genbank	exon	11506878	11507017	.	-	.	gene_id "G4P62_015153"; transcript_id "gnl|WGS:JAAVVJ|G4P62_T025186"; gene "g2e3"; locus_tag "G4P62_015153"; orig_protein_id "gnl|WGS:JAAVVJ|G4P62_P025186"; orig_transcript_id "gnl|WGS:JAAVVJ|G4P62_T025186"; product "G2/M-phase specific E3 ubiquitin protein ligase"; transcript_biotype "mRNA"; exon_number "12";
CM025025.1	Genbank	exon	11506473	11506657	.	-	.	gene_id "G4P62_015153"; transcript_id "gnl|WGS:JAAVVJ|G4P62_T025186"; gene "g2e3"; locus_tag "G4P62_015153"; orig_protein_id "gnl|WGS:JAAVVJ|G4P62_P025186"; orig_transcript_id "gnl|WGS:JAAVVJ|G4P62_T025186"; product "G2/M-phase specific E3 ubiquitin protein ligase"; transcript_biotype "mRNA"; exon_number "13";
CM025025.1	Genbank	exon	11506198	11506370	.	-	.	gene_id "G4P62_015153"; transcript_id "gnl|WGS:JAAVVJ|G4P62_T025186"; gene "g2e3"; locus_tag "G4P62_015153"; orig_protein_id "gnl|WGS:JAAVVJ|G4P62_P025186"; orig_transcript_id "gnl|WGS:JAAVVJ|G4P62_T025186"; product "G2/M-phase specific E3 ubiquitin protein ligase"; transcript_biotype "mRNA"; exon_number "14";
CM025025.1	Genbank	exon	11504569	11504608	.	-	.	gene_id "G4P62_015153"; transcript_id "gnl|WGS:JAAVVJ|G4P62_T025186"; gene "g2e3"; locus_tag "G4P62_015153"; orig_protein_id "gnl|WGS:JAAVVJ|G4P62_P025186"; orig_transcript_id "gnl|WGS:JAAVVJ|G4P62_T025186"; product "G2/M-phase specific E3 ubiquitin protein ligase"; transcript_biotype "mRNA"; exon_number "15";
CM025025.1	Genbank	exon	11504268	11504439	.	-	.	gene_id "G4P62_015153"; transcript_id "gnl|WGS:JAAVVJ|G4P62_T025186"; gene "g2e3"; locus_tag "G4P62_015153"; orig_protein_id "gnl|WGS:JAAVVJ|G4P62_P025186"; orig_transcript_id "gnl|WGS:JAAVVJ|G4P62_T025186"; product "G2/M-phase specific E3 ubiquitin protein ligase"; transcript_biotype "mRNA"; exon_number "16";
CM025025.1	Genbank	exon	11503505	11504160	.	-	.	gene_id "G4P62_015153"; transcript_id "gnl|WGS:JAAVVJ|G4P62_T025186"; gene "g2e3"; locus_tag "G4P62_015153"; orig_protein_id "gnl|WGS:JAAVVJ|G4P62_P025186"; orig_transcript_id "gnl|WGS:JAAVVJ|G4P62_T025186"; product "G2/M-phase specific E3 ubiquitin protein ligase"; transcript_biotype "mRNA"; exon_number "17";
CM025025.1	Genbank	CDS	11514301	11514358	.	-	0	gene_id "G4P62_015153"; transcript_id "gnl|WGS:JAAVVJ|G4P62_T025186"; gbkey "CDS"; gene "g2e3"; locus_tag "G4P62_015153"; orig_transcript_id "gnl|WGS:JAAVVJ|G4P62_T025186"; product "G2/M-phase specific E3 ubiquitin protein ligase"; protein_id "KAF7201219.1"; exon_number "2";
CM025025.1	Genbank	CDS	11513588	11513685	.	-	2	gene_id "G4P62_015153"; transcript_id "gnl|WGS:JAAVVJ|G4P62_T025186"; gbkey "CDS"; gene "g2e3"; locus_tag "G4P62_015153"; orig_transcript_id "gnl|WGS:JAAVVJ|G4P62_T025186"; product "G2/M-phase specific E3 ubiquitin protein ligase"; protein_id "KAF7201219.1"; exon_number "3";
CM025025.1	Genbank	CDS	11512012	11512113	.	-	0	gene_id "G4P62_015153"; transcript_id "gnl|WGS:JAAVVJ|G4P62_T025186"; gbkey "CDS"; gene "g2e3"; locus_tag "G4P62_015153"; orig_transcript_id "gnl|WGS:JAAVVJ|G4P62_T025186"; product "G2/M-phase specific E3 ubiquitin protein ligase"; protein_id "KAF7201219.1"; exon_number "4";
CM025025.1	Genbank	CDS	11511342	11511466	.	-	0	gene_id "G4P62_015153"; transcript_id "gnl|WGS:JAAVVJ|G4P62_T025186"; gbkey "CDS"; gene "g2e3"; locus_tag "G4P62_015153"; orig_transcript_id "gnl|WGS:JAAVVJ|G4P62_T025186"; product "G2/M-phase specific E3 ubiquitin protein ligase"; protein_id "KAF7201219.1"; exon_number "5";
CM025025.1	Genbank	CDS	11510865	11511033	.	-	1	gene_id "G4P62_015153"; transcript_id "gnl|WGS:JAAVVJ|G4P62_T025186"; gbkey "CDS"; gene "g2e3"; locus_tag "G4P62_015153"; orig_transcript_id "gnl|WGS:JAAVVJ|G4P62_T025186"; product "G2/M-phase specific E3 ubiquitin protein ligase"; protein_id "KAF7201219.1"; exon_number "6";
CM025025.1	Genbank	CDS	11510518	11510624	.	-	0	gene_id "G4P62_015153"; transcript_id "gnl|WGS:JAAVVJ|G4P62_T025186"; gbkey "CDS"; gene "g2e3"; locus_tag "G4P62_015153"; orig_transcript_id "gnl|WGS:JAAVVJ|G4P62_T025186"; product "G2/M-phase specific E3 ubiquitin protein ligase"; protein_id "KAF7201219.1"; exon_number "7";
CM025025.1	Genbank	CDS	11508526	11508642	.	-	1	gene_id "G4P62_015153"; transcript_id "gnl|WGS:JAAVVJ|G4P62_T025186"; gbkey "CDS"; gene "g2e3"; locus_tag "G4P62_015153"; orig_transcript_id "gnl|WGS:JAAVVJ|G4P62_T025186"; product "G2/M-phase specific E3 ubiquitin protein ligase"; protein_id "KAF7201219.1"; exon_number "8";
CM025025.1	Genbank	CDS	11507491	11507615	.	-	1	gene_id "G4P62_015153"; transcript_id "gnl|WGS:JAAVVJ|G4P62_T025186"; gbkey "CDS"; gene "g2e3"; locus_tag "G4P62_015153"; orig_transcript_id "gnl|WGS:JAAVVJ|G4P62_T025186"; product "G2/M-phase specific E3 ubiquitin protein ligase"; protein_id "KAF7201219.1"; exon_number "9";
CM025025.1	Genbank	CDS	11507337	11507400	.	-	2	gene_id "G4P62_015153"; transcript_id "gnl|WGS:JAAVVJ|G4P62_T025186"; gbkey "CDS"; gene "g2e3"; locus_tag "G4P62_015153"; orig_transcript_id "gnl|WGS:JAAVVJ|G4P62_T025186"; product "G2/M-phase specific E3 ubiquitin protein ligase"; protein_id "KAF7201219.1"; exon_number "10";
CM025025.1	Genbank	CDS	11507090	11507260	.	-	1	gene_id "G4P62_015153"; transcript_id "gnl|WGS:JAAVVJ|G4P62_T025186"; gbkey "CDS"; gene "g2e3"; locus_tag "G4P62_015153"; orig_transcript_id "gnl|WGS:JAAVVJ|G4P62_T025186"; product "G2/M-phase specific E3 ubiquitin protein ligase"; protein_id "KAF7201219.1"; exon_number "11";
CM025025.1	Genbank	CDS	11506878	11507017	.	-	1	gene_id "G4P62_015153"; transcript_id "gnl|WGS:JAAVVJ|G4P62_T025186"; gbkey "CDS"; gene "g2e3"; locus_tag "G4P62_015153"; orig_transcript_id "gnl|WGS:JAAVVJ|G4P62_T025186"; product "G2/M-phase specific E3 ubiquitin protein ligase"; protein_id "KAF7201219.1"; exon_number "12";
CM025025.1	Genbank	CDS	11506473	11506657	.	-	2	gene_id "G4P62_015153"; transcript_id "gnl|WGS:JAAVVJ|G4P62_T025186"; gbkey "CDS"; gene "g2e3"; locus_tag "G4P62_015153"; orig_transcript_id "gnl|WGS:JAAVVJ|G4P62_T025186"; product "G2/M-phase specific E3 ubiquitin protein ligase"; protein_id "KAF7201219.1"; exon_number "13";
CM025025.1	Genbank	CDS	11506198	11506370	.	-	0	gene_id "G4P62_015153"; transcript_id "gnl|WGS:JAAVVJ|G4P62_T025186"; gbkey "CDS"; gene "g2e3"; locus_tag "G4P62_015153"; orig_transcript_id "gnl|WGS:JAAVVJ|G4P62_T025186"; product "G2/M-phase specific E3 ubiquitin protein ligase"; protein_id "KAF7201219.1"; exon_number "14";
CM025025.1	Genbank	CDS	11504569	11504608	.	-	1	gene_id "G4P62_015153"; transcript_id "gnl|WGS:JAAVVJ|G4P62_T025186"; gbkey "CDS"; gene "g2e3"; locus_tag "G4P62_015153"; orig_transcript_id "gnl|WGS:JAAVVJ|G4P62_T025186"; product "G2/M-phase specific E3 ubiquitin protein ligase"; protein_id "KAF7201219.1"; exon_number "15";
CM025025.1	Genbank	CDS	11504268	11504439	.	-	0	gene_id "G4P62_015153"; transcript_id "gnl|WGS:JAAVVJ|G4P62_T025186"; gbkey "CDS"; gene "g2e3"; locus_tag "G4P62_015153"; orig_transcript_id "gnl|WGS:JAAVVJ|G4P62_T025186"; product "G2/M-phase specific E3 ubiquitin protein ligase"; protein_id "KAF7201219.1"; exon_number "16";
CM025025.1	Genbank	CDS	11503862	11504160	.	-	2	gene_id "G4P62_015153"; transcript_id "gnl|WGS:JAAVVJ|G4P62_T025186"; gbkey "CDS"; gene "g2e3"; locus_tag "G4P62_015153"; orig_transcript_id "gnl|WGS:JAAVVJ|G4P62_T025186"; product "G2/M-phase specific E3 ubiquitin protein ligase"; protein_id "KAF7201219.1"; exon_number "17";
CM025025.1	Genbank	start_codon	11514356	11514358	.	-	0	gene_id "G4P62_015153"; transcript_id "gnl|WGS:JAAVVJ|G4P62_T025186"; gbkey "CDS"; gene "g2e3"; locus_tag "G4P62_015153"; orig_transcript_id "gnl|WGS:JAAVVJ|G4P62_T025186"; product "G2/M-phase specific E3 ubiquitin protein ligase"; protein_id "KAF7201219.1"; exon_number "2";
CM025025.1	Genbank	stop_codon	11503859	11503861	.	-	0	gene_id "G4P62_015153"; transcript_id "gnl|WGS:JAAVVJ|G4P62_T025186"; gbkey "CDS"; gene "g2e3"; locus_tag "G4P62_015153"; orig_transcript_id "gnl|WGS:JAAVVJ|G4P62_T025186"; product "G2/M-phase specific E3 ubiquitin protein ligase"; protein_id "KAF7201219.1"; exon_number "17";
CM025025.1	Genbank	gene	11527006	11570875	.	+	.	gene_id "G4P62_015154"; transcript_id ""; description "EH domain-containing protein 4-like"; gbkey "Gene"; gene_biotype "protein_coding"; locus_tag "G4P62_015154"; note "LOC107391916";
CM025025.1	Genbank	transcript	11527006	11570875	.	+	.	gene_id "G4P62_015154"; transcript_id "gnl|WGS:JAAVVJ|G4P62_T025187"; gbkey "mRNA"; locus_tag "G4P62_015154"; orig_protein_id "gnl|WGS:JAAVVJ|G4P62_P025187"; orig_transcript_id "gnl|WGS:JAAVVJ|G4P62_T025187"; product "EH domain-containing protein 4-like"; transcript_biotype "mRNA";
CM025025.1	Genbank	exon	11527006	11527365	.	+	.	gene_id "G4P62_015154"; transcript_id "gnl|WGS:JAAVVJ|G4P62_T025187"; locus_tag "G4P62_015154"; orig_protein_id "gnl|WGS:JAAVVJ|G4P62_P025187"; orig_transcript_id "gnl|WGS:JAAVVJ|G4P62_T025187"; product "EH domain-containing protein 4-like"; transcript_biotype "mRNA"; exon_number "1";
CM025025.1	Genbank	exon	11540380	11540556	.	+	.	gene_id "G4P62_015154"; transcript_id "gnl|WGS:JAAVVJ|G4P62_T025187"; locus_tag "G4P62_015154"; orig_protein_id "gnl|WGS:JAAVVJ|G4P62_P025187"; orig_transcript_id "gnl|WGS:JAAVVJ|G4P62_T025187"; product "EH domain-containing protein 4-like"; transcript_biotype "mRNA"; exon_number "2";
CM025025.1	Genbank	exon	11544582	11544679	.	+	.	gene_id "G4P62_015154"; transcript_id "gnl|WGS:JAAVVJ|G4P62_T025187"; locus_tag "G4P62_015154"; orig_protein_id "gnl|WGS:JAAVVJ|G4P62_P025187"; orig_transcript_id "gnl|WGS:JAAVVJ|G4P62_T025187"; product "EH domain-containing protein 4-like"; transcript_biotype "mRNA"; exon_number "3";
CM025025.1	Genbank	exon	11565214	11565380	.	+	.	gene_id "G4P62_015154"; transcript_id "gnl|WGS:JAAVVJ|G4P62_T025187"; locus_tag "G4P62_015154"; orig_protein_id "gnl|WGS:JAAVVJ|G4P62_P025187"; orig_transcript_id "gnl|WGS:JAAVVJ|G4P62_T025187"; product "EH domain-containing protein 4-like"; transcript_biotype "mRNA"; exon_number "4";
CM025025.1	Genbank	exon	11565481	11565614	.	+	.	gene_id "G4P62_015154"; transcript_id "gnl|WGS:JAAVVJ|G4P62_T025187"; locus_tag "G4P62_015154"; orig_protein_id "gnl|WGS:JAAVVJ|G4P62_P025187"; orig_transcript_id "gnl|WGS:JAAVVJ|G4P62_T025187"; product "EH domain-containing protein 4-like"; transcript_biotype "mRNA"; exon_number "5";
CM025025.1	Genbank	exon	11565749	11565860	.	+	.	gene_id "G4P62_015154"; transcript_id "gnl|WGS:JAAVVJ|G4P62_T025187"; locus_tag "G4P62_015154"; orig_protein_id "gnl|WGS:JAAVVJ|G4P62_P025187"; orig_transcript_id "gnl|WGS:JAAVVJ|G4P62_T025187"; product "EH domain-containing protein 4-like"; transcript_biotype "mRNA"; exon_number "6";
CM025025.1	Genbank	exon	11566107	11566271	.	+	.	gene_id "G4P62_015154"; transcript_id "gnl|WGS:JAAVVJ|G4P62_T025187"; locus_tag "G4P62_015154"; orig_protein_id "gnl|WGS:JAAVVJ|G4P62_P025187"; orig_transcript_id "gnl|WGS:JAAVVJ|G4P62_T025187"; product "EH domain-containing protein 4-like"; transcript_biotype "mRNA"; exon_number "7";
CM025025.1	Genbank	exon	11569006	11570875	.	+	.	gene_id "G4P62_015154"; transcript_id "gnl|WGS:JAAVVJ|G4P62_T025187"; locus_tag "G4P62_015154"; orig_protein_id "gnl|WGS:JAAVVJ|G4P62_P025187"; orig_transcript_id "gnl|WGS:JAAVVJ|G4P62_T025187"; product "EH domain-containing protein 4-like"; transcript_biotype "mRNA"; exon_number "8";
CM025025.1	Genbank	CDS	11527136	11527365	.	+	0	gene_id "G4P62_015154"; transcript_id "gnl|WGS:JAAVVJ|G4P62_T025187"; gbkey "CDS"; locus_tag "G4P62_015154"; orig_transcript_id "gnl|WGS:JAAVVJ|G4P62_T025187"; product "EH domain-containing protein 4-like"; protein_id "KAF7201220.1"; exon_number "1";
CM025025.1	Genbank	CDS	11540380	11540556	.	+	1	gene_id "G4P62_015154"; transcript_id "gnl|WGS:JAAVVJ|G4P62_T025187"; gbkey "CDS"; locus_tag "G4P62_015154"; orig_transcript_id "gnl|WGS:JAAVVJ|G4P62_T025187"; product "EH domain-containing protein 4-like"; protein_id "KAF7201220.1"; exon_number "2";
CM025025.1	Genbank	CDS	11544582	11544679	.	+	1	gene_id "G4P62_015154"; transcript_id "gnl|WGS:JAAVVJ|G4P62_T025187"; gbkey "CDS"; locus_tag "G4P62_015154"; orig_transcript_id "gnl|WGS:JAAVVJ|G4P62_T025187"; product "EH domain-containing protein 4-like"; protein_id "KAF7201220.1"; exon_number "3";
CM025025.1	Genbank	CDS	11565214	11565380	.	+	2	gene_id "G4P62_015154"; transcript_id "gnl|WGS:JAAVVJ|G4P62_T025187"; gbkey "CDS"; locus_tag "G4P62_015154"; orig_transcript_id "gnl|WGS:JAAVVJ|G4P62_T025187"; product "EH domain-containing protein 4-like"; protein_id "KAF7201220.1"; exon_number "4";
CM025025.1	Genbank	CDS	11565481	11565614	.	+	0	gene_id "G4P62_015154"; transcript_id "gnl|WGS:JAAVVJ|G4P62_T025187"; gbkey "CDS"; locus_tag "G4P62_015154"; orig_transcript_id "gnl|WGS:JAAVVJ|G4P62_T025187"; product "EH domain-containing protein 4-like"; protein_id "KAF7201220.1"; exon_number "5";
CM025025.1	Genbank	CDS	11565749	11565860	.	+	1	gene_id "G4P62_015154"; transcript_id "gnl|WGS:JAAVVJ|G4P62_T025187"; gbkey "CDS"; locus_tag "G4P62_015154"; orig_transcript_id "gnl|WGS:JAAVVJ|G4P62_T025187"; product "EH domain-containing protein 4-like"; protein_id "KAF7201220.1"; exon_number "6";
CM025025.1	Genbank	CDS	11566107	11566271	.	+	0	gene_id "G4P62_015154"; transcript_id "gnl|WGS:JAAVVJ|G4P62_T025187"; gbkey "CDS"; locus_tag "G4P62_015154"; orig_transcript_id "gnl|WGS:JAAVVJ|G4P62_T025187"; product "EH domain-containing protein 4-like"; protein_id "KAF7201220.1"; exon_number "7";
CM025025.1	Genbank	CDS	11569006	11569560	.	+	0	gene_id "G4P62_015154"; transcript_id "gnl|WGS:JAAVVJ|G4P62_T025187"; gbkey "CDS"; locus_tag "G4P62_015154"; orig_transcript_id "gnl|WGS:JAAVVJ|G4P62_T025187"; product "EH domain-containing protein 4-like"; protein_id "KAF7201220.1"; exon_number "8";
CM025025.1	Genbank	start_codon	11527136	11527138	.	+	0	gene_id "G4P62_015154"; transcript_id "gnl|WGS:JAAVVJ|G4P62_T025187"; gbkey "CDS"; locus_tag "G4P62_015154"; orig_transcript_id "gnl|WGS:JAAVVJ|G4P62_T025187"; product "EH domain-containing protein 4-like"; protein_id "KAF7201220.1"; exon_number "1";
CM025025.1	Genbank	stop_codon	11569561	11569563	.	+	0	gene_id "G4P62_015154"; transcript_id "gnl|WGS:JAAVVJ|G4P62_T025187"; gbkey "CDS"; locus_tag "G4P62_015154"; orig_transcript_id "gnl|WGS:JAAVVJ|G4P62_T025187"; product "EH domain-containing protein 4-like"; protein_id "KAF7201220.1"; exon_number "8";
CM025025.1	Genbank	gene	11577909	11585018	.	+	.	gene_id "G4P62_015155"; transcript_id ""; description "uncharacterized protein LOC107391917 isoform X1"; gbkey "Gene"; gene_biotype "protein_coding"; locus_tag "G4P62_015155"; note "LOC107391917";
CM025025.1	Genbank	transcript	11577909	11585018	.	+	.	gene_id "G4P62_015155"; transcript_id "gnl|WGS:JAAVVJ|G4P62_T025188"; gbkey "mRNA"; locus_tag "G4P62_015155"; note "transcript variant X1"; orig_protein_id "gnl|WGS:JAAVVJ|G4P62_P025188"; orig_transcript_id "gnl|WGS:JAAVVJ|G4P62_T025188"; product "uncharacterized LOC107391917"; transcript_biotype "mRNA";
CM025025.1	Genbank	exon	11577909	11578092	.	+	.	gene_id "G4P62_015155"; transcript_id "gnl|WGS:JAAVVJ|G4P62_T025188"; locus_tag "G4P62_015155"; note "transcript variant X1"; orig_protein_id "gnl|WGS:JAAVVJ|G4P62_P025188"; orig_transcript_id "gnl|WGS:JAAVVJ|G4P62_T025188"; product "uncharacterized LOC107391917"; transcript_biotype "mRNA"; exon_number "1";
CM025025.1	Genbank	exon	11579603	11579724	.	+	.	gene_id "G4P62_015155"; transcript_id "gnl|WGS:JAAVVJ|G4P62_T025188"; locus_tag "G4P62_015155"; note "transcript variant X1"; orig_protein_id "gnl|WGS:JAAVVJ|G4P62_P025188"; orig_transcript_id "gnl|WGS:JAAVVJ|G4P62_T025188"; product "uncharacterized LOC107391917"; transcript_biotype "mRNA"; exon_number "2";
CM025025.1	Genbank	exon	11581186	11581324	.	+	.	gene_id "G4P62_015155"; transcript_id "gnl|WGS:JAAVVJ|G4P62_T025188"; locus_tag "G4P62_015155"; note "transcript variant X1"; orig_protein_id "gnl|WGS:JAAVVJ|G4P62_P025188"; orig_transcript_id "gnl|WGS:JAAVVJ|G4P62_T025188"; product "uncharacterized LOC107391917"; transcript_biotype "mRNA"; exon_number "3";
CM025025.1	Genbank	exon	11583370	11583491	.	+	.	gene_id "G4P62_015155"; transcript_id "gnl|WGS:JAAVVJ|G4P62_T025188"; locus_tag "G4P62_015155"; note "transcript variant X1"; orig_protein_id "gnl|WGS:JAAVVJ|G4P62_P025188"; orig_transcript_id "gnl|WGS:JAAVVJ|G4P62_T025188"; product "uncharacterized LOC107391917"; transcript_biotype "mRNA"; exon_number "4";
CM025025.1	Genbank	exon	11583945	11584055	.	+	.	gene_id "G4P62_015155"; transcript_id "gnl|WGS:JAAVVJ|G4P62_T025188"; locus_tag "G4P62_015155"; note "transcript variant X1"; orig_protein_id "gnl|WGS:JAAVVJ|G4P62_P025188"; orig_transcript_id "gnl|WGS:JAAVVJ|G4P62_T025188"; product "uncharacterized LOC107391917"; transcript_biotype "mRNA"; exon_number "5";
CM025025.1	Genbank	exon	11584118	11584224	.	+	.	gene_id "G4P62_015155"; transcript_id "gnl|WGS:JAAVVJ|G4P62_T025188"; locus_tag "G4P62_015155"; note "transcript variant X1"; orig_protein_id "gnl|WGS:JAAVVJ|G4P62_P025188"; orig_transcript_id "gnl|WGS:JAAVVJ|G4P62_T025188"; product "uncharacterized LOC107391917"; transcript_biotype "mRNA"; exon_number "6";
CM025025.1	Genbank	exon	11584295	11584385	.	+	.	gene_id "G4P62_015155"; transcript_id "gnl|WGS:JAAVVJ|G4P62_T025188"; locus_tag "G4P62_015155"; note "transcript variant X1"; orig_protein_id "gnl|WGS:JAAVVJ|G4P62_P025188"; orig_transcript_id "gnl|WGS:JAAVVJ|G4P62_T025188"; product "uncharacterized LOC107391917"; transcript_biotype "mRNA"; exon_number "7";
CM025025.1	Genbank	exon	11584534	11585018	.	+	.	gene_id "G4P62_015155"; transcript_id "gnl|WGS:JAAVVJ|G4P62_T025188"; locus_tag "G4P62_015155"; note "transcript variant X1"; orig_protein_id "gnl|WGS:JAAVVJ|G4P62_P025188"; orig_transcript_id "gnl|WGS:JAAVVJ|G4P62_T025188"; product "uncharacterized LOC107391917"; transcript_biotype "mRNA"; exon_number "8";
CM025025.1	Genbank	CDS	11577996	11578092	.	+	0	gene_id "G4P62_015155"; transcript_id "gnl|WGS:JAAVVJ|G4P62_T025188"; gbkey "CDS"; locus_tag "G4P62_015155"; orig_transcript_id "gnl|WGS:JAAVVJ|G4P62_T025188"; product "transcript variant X1"; protein_id "KAF7201221.1"; exon_number "1";
CM025025.1	Genbank	CDS	11579603	11579724	.	+	2	gene_id "G4P62_015155"; transcript_id "gnl|WGS:JAAVVJ|G4P62_T025188"; gbkey "CDS"; locus_tag "G4P62_015155"; orig_transcript_id "gnl|WGS:JAAVVJ|G4P62_T025188"; product "transcript variant X1"; protein_id "KAF7201221.1"; exon_number "2";
CM025025.1	Genbank	CDS	11581186	11581324	.	+	0	gene_id "G4P62_015155"; transcript_id "gnl|WGS:JAAVVJ|G4P62_T025188"; gbkey "CDS"; locus_tag "G4P62_015155"; orig_transcript_id "gnl|WGS:JAAVVJ|G4P62_T025188"; product "transcript variant X1"; protein_id "KAF7201221.1"; exon_number "3";
CM025025.1	Genbank	CDS	11583370	11583491	.	+	2	gene_id "G4P62_015155"; transcript_id "gnl|WGS:JAAVVJ|G4P62_T025188"; gbkey "CDS"; locus_tag "G4P62_015155"; orig_transcript_id "gnl|WGS:JAAVVJ|G4P62_T025188"; product "transcript variant X1"; protein_id "KAF7201221.1"; exon_number "4";
CM025025.1	Genbank	CDS	11583945	11584055	.	+	0	gene_id "G4P62_015155"; transcript_id "gnl|WGS:JAAVVJ|G4P62_T025188"; gbkey "CDS"; locus_tag "G4P62_015155"; orig_transcript_id "gnl|WGS:JAAVVJ|G4P62_T025188"; product "transcript variant X1"; protein_id "KAF7201221.1"; exon_number "5";
CM025025.1	Genbank	CDS	11584118	11584224	.	+	0	gene_id "G4P62_015155"; transcript_id "gnl|WGS:JAAVVJ|G4P62_T025188"; gbkey "CDS"; locus_tag "G4P62_015155"; orig_transcript_id "gnl|WGS:JAAVVJ|G4P62_T025188"; product "transcript variant X1"; protein_id "KAF7201221.1"; exon_number "6";
CM025025.1	Genbank	CDS	11584295	11584385	.	+	1	gene_id "G4P62_015155"; transcript_id "gnl|WGS:JAAVVJ|G4P62_T025188"; gbkey "CDS"; locus_tag "G4P62_015155"; orig_transcript_id "gnl|WGS:JAAVVJ|G4P62_T025188"; product "transcript variant X1"; protein_id "KAF7201221.1"; exon_number "7";
CM025025.1	Genbank	CDS	11584534	11584644	.	+	0	gene_id "G4P62_015155"; transcript_id "gnl|WGS:JAAVVJ|G4P62_T025188"; gbkey "CDS"; locus_tag "G4P62_015155"; orig_transcript_id "gnl|WGS:JAAVVJ|G4P62_T025188"; product "transcript variant X1"; protein_id "KAF7201221.1"; exon_number "8";
CM025025.1	Genbank	start_codon	11577996	11577998	.	+	0	gene_id "G4P62_015155"; transcript_id "gnl|WGS:JAAVVJ|G4P62_T025188"; gbkey "CDS"; locus_tag "G4P62_015155"; orig_transcript_id "gnl|WGS:JAAVVJ|G4P62_T025188"; product "transcript variant X1"; protein_id "KAF7201221.1"; exon_number "1";
CM025025.1	Genbank	stop_codon	11584645	11584647	.	+	0	gene_id "G4P62_015155"; transcript_id "gnl|WGS:JAAVVJ|G4P62_T025188"; gbkey "CDS"; locus_tag "G4P62_015155"; orig_transcript_id "gnl|WGS:JAAVVJ|G4P62_T025188"; product "transcript variant X1"; protein_id "KAF7201221.1"; exon_number "8";
CM025025.1	Genbank	transcript	11577909	11585018	.	+	.	gene_id "G4P62_015155"; transcript_id "gnl|WGS:JAAVVJ|G4P62_T025189"; gbkey "mRNA"; locus_tag "G4P62_015155"; note "transcript variant X2"; orig_protein_id "gnl|WGS:JAAVVJ|G4P62_P025189"; orig_transcript_id "gnl|WGS:JAAVVJ|G4P62_T025189"; product "uncharacterized LOC107391917"; transcript_biotype "mRNA";
CM025025.1	Genbank	exon	11577909	11578092	.	+	.	gene_id "G4P62_015155"; transcript_id "gnl|WGS:JAAVVJ|G4P62_T025189"; locus_tag "G4P62_015155"; note "transcript variant X2"; orig_protein_id "gnl|WGS:JAAVVJ|G4P62_P025189"; orig_transcript_id "gnl|WGS:JAAVVJ|G4P62_T025189"; product "uncharacterized LOC107391917"; transcript_biotype "mRNA"; exon_number "1";
CM025025.1	Genbank	exon	11579603	11579724	.	+	.	gene_id "G4P62_015155"; transcript_id "gnl|WGS:JAAVVJ|G4P62_T025189"; locus_tag "G4P62_015155"; note "transcript variant X2"; orig_protein_id "gnl|WGS:JAAVVJ|G4P62_P025189"; orig_transcript_id "gnl|WGS:JAAVVJ|G4P62_T025189"; product "uncharacterized LOC107391917"; transcript_biotype "mRNA"; exon_number "2";
CM025025.1	Genbank	exon	11581186	11581324	.	+	.	gene_id "G4P62_015155"; transcript_id "gnl|WGS:JAAVVJ|G4P62_T025189"; locus_tag "G4P62_015155"; note "transcript variant X2"; orig_protein_id "gnl|WGS:JAAVVJ|G4P62_P025189"; orig_transcript_id "gnl|WGS:JAAVVJ|G4P62_T025189"; product "uncharacterized LOC107391917"; transcript_biotype "mRNA"; exon_number "3";
CM025025.1	Genbank	exon	11583370	11583491	.	+	.	gene_id "G4P62_015155"; transcript_id "gnl|WGS:JAAVVJ|G4P62_T025189"; locus_tag "G4P62_015155"; note "transcript variant X2"; orig_protein_id "gnl|WGS:JAAVVJ|G4P62_P025189"; orig_transcript_id "gnl|WGS:JAAVVJ|G4P62_T025189"; product "uncharacterized LOC107391917"; transcript_biotype "mRNA"; exon_number "4";
CM025025.1	Genbank	exon	11583945	11584055	.	+	.	gene_id "G4P62_015155"; transcript_id "gnl|WGS:JAAVVJ|G4P62_T025189"; locus_tag "G4P62_015155"; note "transcript variant X2"; orig_protein_id "gnl|WGS:JAAVVJ|G4P62_P025189"; orig_transcript_id "gnl|WGS:JAAVVJ|G4P62_T025189"; product "uncharacterized LOC107391917"; transcript_biotype "mRNA"; exon_number "5";
CM025025.1	Genbank	exon	11584118	11584224	.	+	.	gene_id "G4P62_015155"; transcript_id "gnl|WGS:JAAVVJ|G4P62_T025189"; locus_tag "G4P62_015155"; note "transcript variant X2"; orig_protein_id "gnl|WGS:JAAVVJ|G4P62_P025189"; orig_transcript_id "gnl|WGS:JAAVVJ|G4P62_T025189"; product "uncharacterized LOC107391917"; transcript_biotype "mRNA"; exon_number "6";
CM025025.1	Genbank	exon	11584295	11584385	.	+	.	gene_id "G4P62_015155"; transcript_id "gnl|WGS:JAAVVJ|G4P62_T025189"; locus_tag "G4P62_015155"; note "transcript variant X2"; orig_protein_id "gnl|WGS:JAAVVJ|G4P62_P025189"; orig_transcript_id "gnl|WGS:JAAVVJ|G4P62_T025189"; product "uncharacterized LOC107391917"; transcript_biotype "mRNA"; exon_number "7";
CM025025.1	Genbank	exon	11584534	11584653	.	+	.	gene_id "G4P62_015155"; transcript_id "gnl|WGS:JAAVVJ|G4P62_T025189"; locus_tag "G4P62_015155"; note "transcript variant X2"; orig_protein_id "gnl|WGS:JAAVVJ|G4P62_P025189"; orig_transcript_id "gnl|WGS:JAAVVJ|G4P62_T025189"; product "uncharacterized LOC107391917"; transcript_biotype "mRNA"; exon_number "8";
CM025025.1	Genbank	exon	11584688	11585018	.	+	.	gene_id "G4P62_015155"; transcript_id "gnl|WGS:JAAVVJ|G4P62_T025189"; locus_tag "G4P62_015155"; note "transcript variant X2"; orig_protein_id "gnl|WGS:JAAVVJ|G4P62_P025189"; orig_transcript_id "gnl|WGS:JAAVVJ|G4P62_T025189"; product "uncharacterized LOC107391917"; transcript_biotype "mRNA"; exon_number "9";
CM025025.1	Genbank	CDS	11577996	11578092	.	+	0	gene_id "G4P62_015155"; transcript_id "gnl|WGS:JAAVVJ|G4P62_T025189"; gbkey "CDS"; locus_tag "G4P62_015155"; orig_transcript_id "gnl|WGS:JAAVVJ|G4P62_T025189"; product "transcript variant X2"; protein_id "KAF7201222.1"; exon_number "1";
CM025025.1	Genbank	CDS	11579603	11579724	.	+	2	gene_id "G4P62_015155"; transcript_id "gnl|WGS:JAAVVJ|G4P62_T025189"; gbkey "CDS"; locus_tag "G4P62_015155"; orig_transcript_id "gnl|WGS:JAAVVJ|G4P62_T025189"; product "transcript variant X2"; protein_id "KAF7201222.1"; exon_number "2";
CM025025.1	Genbank	CDS	11581186	11581324	.	+	0	gene_id "G4P62_015155"; transcript_id "gnl|WGS:JAAVVJ|G4P62_T025189"; gbkey "CDS"; locus_tag "G4P62_015155"; orig_transcript_id "gnl|WGS:JAAVVJ|G4P62_T025189"; product "transcript variant X2"; protein_id "KAF7201222.1"; exon_number "3";
CM025025.1	Genbank	CDS	11583370	11583491	.	+	2	gene_id "G4P62_015155"; transcript_id "gnl|WGS:JAAVVJ|G4P62_T025189"; gbkey "CDS"; locus_tag "G4P62_015155"; orig_transcript_id "gnl|WGS:JAAVVJ|G4P62_T025189"; product "transcript variant X2"; protein_id "KAF7201222.1"; exon_number "4";
CM025025.1	Genbank	CDS	11583945	11584055	.	+	0	gene_id "G4P62_015155"; transcript_id "gnl|WGS:JAAVVJ|G4P62_T025189"; gbkey "CDS"; locus_tag "G4P62_015155"; orig_transcript_id "gnl|WGS:JAAVVJ|G4P62_T025189"; product "transcript variant X2"; protein_id "KAF7201222.1"; exon_number "5";
CM025025.1	Genbank	CDS	11584118	11584224	.	+	0	gene_id "G4P62_015155"; transcript_id "gnl|WGS:JAAVVJ|G4P62_T025189"; gbkey "CDS"; locus_tag "G4P62_015155"; orig_transcript_id "gnl|WGS:JAAVVJ|G4P62_T025189"; product "transcript variant X2"; protein_id "KAF7201222.1"; exon_number "6";
CM025025.1	Genbank	CDS	11584295	11584385	.	+	1	gene_id "G4P62_015155"; transcript_id "gnl|WGS:JAAVVJ|G4P62_T025189"; gbkey "CDS"; locus_tag "G4P62_015155"; orig_transcript_id "gnl|WGS:JAAVVJ|G4P62_T025189"; product "transcript variant X2"; protein_id "KAF7201222.1"; exon_number "7";
CM025025.1	Genbank	CDS	11584534	11584644	.	+	0	gene_id "G4P62_015155"; transcript_id "gnl|WGS:JAAVVJ|G4P62_T025189"; gbkey "CDS"; locus_tag "G4P62_015155"; orig_transcript_id "gnl|WGS:JAAVVJ|G4P62_T025189"; product "transcript variant X2"; protein_id "KAF7201222.1"; exon_number "8";
CM025025.1	Genbank	start_codon	11577996	11577998	.	+	0	gene_id "G4P62_015155"; transcript_id "gnl|WGS:JAAVVJ|G4P62_T025189"; gbkey "CDS"; locus_tag "G4P62_015155"; orig_transcript_id "gnl|WGS:JAAVVJ|G4P62_T025189"; product "transcript variant X2"; protein_id "KAF7201222.1"; exon_number "1";
CM025025.1	Genbank	stop_codon	11584645	11584647	.	+	0	gene_id "G4P62_015155"; transcript_id "gnl|WGS:JAAVVJ|G4P62_T025189"; gbkey "CDS"; locus_tag "G4P62_015155"; orig_transcript_id "gnl|WGS:JAAVVJ|G4P62_T025189"; product "transcript variant X2"; protein_id "KAF7201222.1"; exon_number "8";
CM025025.1	Genbank	transcript	11577909	11585018	.	+	.	gene_id "G4P62_015155"; transcript_id "gnl|WGS:JAAVVJ|G4P62_T025190"; gbkey "mRNA"; locus_tag "G4P62_015155"; note "transcript variant X3"; orig_protein_id "gnl|WGS:JAAVVJ|G4P62_P025190"; orig_transcript_id "gnl|WGS:JAAVVJ|G4P62_T025190"; product "uncharacterized LOC107391917"; transcript_biotype "mRNA";
CM025025.1	Genbank	exon	11577909	11578092	.	+	.	gene_id "G4P62_015155"; transcript_id "gnl|WGS:JAAVVJ|G4P62_T025190"; locus_tag "G4P62_015155"; note "transcript variant X3"; orig_protein_id "gnl|WGS:JAAVVJ|G4P62_P025190"; orig_transcript_id "gnl|WGS:JAAVVJ|G4P62_T025190"; product "uncharacterized LOC107391917"; transcript_biotype "mRNA"; exon_number "1";
CM025025.1	Genbank	exon	11579603	11579724	.	+	.	gene_id "G4P62_015155"; transcript_id "gnl|WGS:JAAVVJ|G4P62_T025190"; locus_tag "G4P62_015155"; note "transcript variant X3"; orig_protein_id "gnl|WGS:JAAVVJ|G4P62_P025190"; orig_transcript_id "gnl|WGS:JAAVVJ|G4P62_T025190"; product "uncharacterized LOC107391917"; transcript_biotype "mRNA"; exon_number "2";
CM025025.1	Genbank	exon	11581186	11581324	.	+	.	gene_id "G4P62_015155"; transcript_id "gnl|WGS:JAAVVJ|G4P62_T025190"; locus_tag "G4P62_015155"; note "transcript variant X3"; orig_protein_id "gnl|WGS:JAAVVJ|G4P62_P025190"; orig_transcript_id "gnl|WGS:JAAVVJ|G4P62_T025190"; product "uncharacterized LOC107391917"; transcript_biotype "mRNA"; exon_number "3";
CM025025.1	Genbank	exon	11583370	11583491	.	+	.	gene_id "G4P62_015155"; transcript_id "gnl|WGS:JAAVVJ|G4P62_T025190"; locus_tag "G4P62_015155"; note "transcript variant X3"; orig_protein_id "gnl|WGS:JAAVVJ|G4P62_P025190"; orig_transcript_id "gnl|WGS:JAAVVJ|G4P62_T025190"; product "uncharacterized LOC107391917"; transcript_biotype "mRNA"; exon_number "4";
CM025025.1	Genbank	exon	11584118	11584224	.	+	.	gene_id "G4P62_015155"; transcript_id "gnl|WGS:JAAVVJ|G4P62_T025190"; locus_tag "G4P62_015155"; note "transcript variant X3"; orig_protein_id "gnl|WGS:JAAVVJ|G4P62_P025190"; orig_transcript_id "gnl|WGS:JAAVVJ|G4P62_T025190"; product "uncharacterized LOC107391917"; transcript_biotype "mRNA"; exon_number "5";
CM025025.1	Genbank	exon	11584295	11584385	.	+	.	gene_id "G4P62_015155"; transcript_id "gnl|WGS:JAAVVJ|G4P62_T025190"; locus_tag "G4P62_015155"; note "transcript variant X3"; orig_protein_id "gnl|WGS:JAAVVJ|G4P62_P025190"; orig_transcript_id "gnl|WGS:JAAVVJ|G4P62_T025190"; product "uncharacterized LOC107391917"; transcript_biotype "mRNA"; exon_number "6";
CM025025.1	Genbank	exon	11584534	11585018	.	+	.	gene_id "G4P62_015155"; transcript_id "gnl|WGS:JAAVVJ|G4P62_T025190"; locus_tag "G4P62_015155"; note "transcript variant X3"; orig_protein_id "gnl|WGS:JAAVVJ|G4P62_P025190"; orig_transcript_id "gnl|WGS:JAAVVJ|G4P62_T025190"; product "uncharacterized LOC107391917"; transcript_biotype "mRNA"; exon_number "7";
CM025025.1	Genbank	CDS	11577996	11578092	.	+	0	gene_id "G4P62_015155"; transcript_id "gnl|WGS:JAAVVJ|G4P62_T025190"; gbkey "CDS"; locus_tag "G4P62_015155"; orig_transcript_id "gnl|WGS:JAAVVJ|G4P62_T025190"; product "transcript variant X3"; protein_id "KAF7201223.1"; exon_number "1";
CM025025.1	Genbank	CDS	11579603	11579724	.	+	2	gene_id "G4P62_015155"; transcript_id "gnl|WGS:JAAVVJ|G4P62_T025190"; gbkey "CDS"; locus_tag "G4P62_015155"; orig_transcript_id "gnl|WGS:JAAVVJ|G4P62_T025190"; product "transcript variant X3"; protein_id "KAF7201223.1"; exon_number "2";
CM025025.1	Genbank	CDS	11581186	11581324	.	+	0	gene_id "G4P62_015155"; transcript_id "gnl|WGS:JAAVVJ|G4P62_T025190"; gbkey "CDS"; locus_tag "G4P62_015155"; orig_transcript_id "gnl|WGS:JAAVVJ|G4P62_T025190"; product "transcript variant X3"; protein_id "KAF7201223.1"; exon_number "3";
CM025025.1	Genbank	CDS	11583370	11583491	.	+	2	gene_id "G4P62_015155"; transcript_id "gnl|WGS:JAAVVJ|G4P62_T025190"; gbkey "CDS"; locus_tag "G4P62_015155"; orig_transcript_id "gnl|WGS:JAAVVJ|G4P62_T025190"; product "transcript variant X3"; protein_id "KAF7201223.1"; exon_number "4";
CM025025.1	Genbank	CDS	11584118	11584224	.	+	0	gene_id "G4P62_015155"; transcript_id "gnl|WGS:JAAVVJ|G4P62_T025190"; gbkey "CDS"; locus_tag "G4P62_015155"; orig_transcript_id "gnl|WGS:JAAVVJ|G4P62_T025190"; product "transcript variant X3"; protein_id "KAF7201223.1"; exon_number "5";
CM025025.1	Genbank	CDS	11584295	11584385	.	+	1	gene_id "G4P62_015155"; transcript_id "gnl|WGS:JAAVVJ|G4P62_T025190"; gbkey "CDS"; locus_tag "G4P62_015155"; orig_transcript_id "gnl|WGS:JAAVVJ|G4P62_T025190"; product "transcript variant X3"; protein_id "KAF7201223.1"; exon_number "6";
CM025025.1	Genbank	CDS	11584534	11584644	.	+	0	gene_id "G4P62_015155"; transcript_id "gnl|WGS:JAAVVJ|G4P62_T025190"; gbkey "CDS"; locus_tag "G4P62_015155"; orig_transcript_id "gnl|WGS:JAAVVJ|G4P62_T025190"; product "transcript variant X3"; protein_id "KAF7201223.1"; exon_number "7";
CM025025.1	Genbank	start_codon	11577996	11577998	.	+	0	gene_id "G4P62_015155"; transcript_id "gnl|WGS:JAAVVJ|G4P62_T025190"; gbkey "CDS"; locus_tag "G4P62_015155"; orig_transcript_id "gnl|WGS:JAAVVJ|G4P62_T025190"; product "transcript variant X3"; protein_id "KAF7201223.1"; exon_number "1";
CM025025.1	Genbank	stop_codon	11584645	11584647	.	+	0	gene_id "G4P62_015155"; transcript_id "gnl|WGS:JAAVVJ|G4P62_T025190"; gbkey "CDS"; locus_tag "G4P62_015155"; orig_transcript_id "gnl|WGS:JAAVVJ|G4P62_T025190"; product "transcript variant X3"; protein_id "KAF7201223.1"; exon_number "7";
CM025025.1	Genbank	gene	11590829	11625620	.	+	.	gene_id "G4P62_015156"; transcript_id ""; description "bromodomain adjacent to zinc finger domain"; gbkey "Gene"; gene "baz1a"; gene_biotype "protein_coding"; locus_tag "G4P62_015156";
CM025025.1	Genbank	transcript	11590829	11625620	.	+	.	gene_id "G4P62_015156"; transcript_id "gnl|WGS:JAAVVJ|G4P62_T025191"; gbkey "mRNA"; gene "baz1a"; locus_tag "G4P62_015156"; orig_protein_id "gnl|WGS:JAAVVJ|G4P62_P025191"; orig_transcript_id "gnl|WGS:JAAVVJ|G4P62_T025191"; product "bromodomain adjacent to zinc finger domain 1A"; transcript_biotype "mRNA";
CM025025.1	Genbank	exon	11590829	11590968	.	+	.	gene_id "G4P62_015156"; transcript_id "gnl|WGS:JAAVVJ|G4P62_T025191"; gene "baz1a"; locus_tag "G4P62_015156"; orig_protein_id "gnl|WGS:JAAVVJ|G4P62_P025191"; orig_transcript_id "gnl|WGS:JAAVVJ|G4P62_T025191"; product "bromodomain adjacent to zinc finger domain 1A"; transcript_biotype "mRNA"; exon_number "1";
CM025025.1	Genbank	exon	11591218	11591350	.	+	.	gene_id "G4P62_015156"; transcript_id "gnl|WGS:JAAVVJ|G4P62_T025191"; gene "baz1a"; locus_tag "G4P62_015156"; orig_protein_id "gnl|WGS:JAAVVJ|G4P62_P025191"; orig_transcript_id "gnl|WGS:JAAVVJ|G4P62_T025191"; product "bromodomain adjacent to zinc finger domain 1A"; transcript_biotype "mRNA"; exon_number "2";
CM025025.1	Genbank	exon	11595347	11595625	.	+	.	gene_id "G4P62_015156"; transcript_id "gnl|WGS:JAAVVJ|G4P62_T025191"; gene "baz1a"; locus_tag "G4P62_015156"; orig_protein_id "gnl|WGS:JAAVVJ|G4P62_P025191"; orig_transcript_id "gnl|WGS:JAAVVJ|G4P62_T025191"; product "bromodomain adjacent to zinc finger domain 1A"; transcript_biotype "mRNA"; exon_number "3";
CM025025.1	Genbank	exon	11595715	11595876	.	+	.	gene_id "G4P62_015156"; transcript_id "gnl|WGS:JAAVVJ|G4P62_T025191"; gene "baz1a"; locus_tag "G4P62_015156"; orig_protein_id "gnl|WGS:JAAVVJ|G4P62_P025191"; orig_transcript_id "gnl|WGS:JAAVVJ|G4P62_T025191"; product "bromodomain adjacent to zinc finger domain 1A"; transcript_biotype "mRNA"; exon_number "4";
CM025025.1	Genbank	exon	11596437	11596535	.	+	.	gene_id "G4P62_015156"; transcript_id "gnl|WGS:JAAVVJ|G4P62_T025191"; gene "baz1a"; locus_tag "G4P62_015156"; orig_protein_id "gnl|WGS:JAAVVJ|G4P62_P025191"; orig_transcript_id "gnl|WGS:JAAVVJ|G4P62_T025191"; product "bromodomain adjacent to zinc finger domain 1A"; transcript_biotype "mRNA"; exon_number "5";
CM025025.1	Genbank	exon	11597697	11597784	.	+	.	gene_id "G4P62_015156"; transcript_id "gnl|WGS:JAAVVJ|G4P62_T025191"; gene "baz1a"; locus_tag "G4P62_015156"; orig_protein_id "gnl|WGS:JAAVVJ|G4P62_P025191"; orig_transcript_id "gnl|WGS:JAAVVJ|G4P62_T025191"; product "bromodomain adjacent to zinc finger domain 1A"; transcript_biotype "mRNA"; exon_number "6";
CM025025.1	Genbank	exon	11597869	11597967	.	+	.	gene_id "G4P62_015156"; transcript_id "gnl|WGS:JAAVVJ|G4P62_T025191"; gene "baz1a"; locus_tag "G4P62_015156"; orig_protein_id "gnl|WGS:JAAVVJ|G4P62_P025191"; orig_transcript_id "gnl|WGS:JAAVVJ|G4P62_T025191"; product "bromodomain adjacent to zinc finger domain 1A"; transcript_biotype "mRNA"; exon_number "7";
CM025025.1	Genbank	exon	11602402	11602635	.	+	.	gene_id "G4P62_015156"; transcript_id "gnl|WGS:JAAVVJ|G4P62_T025191"; gene "baz1a"; locus_tag "G4P62_015156"; orig_protein_id "gnl|WGS:JAAVVJ|G4P62_P025191"; orig_transcript_id "gnl|WGS:JAAVVJ|G4P62_T025191"; product "bromodomain adjacent to zinc finger domain 1A"; transcript_biotype "mRNA"; exon_number "8";
CM025025.1	Genbank	exon	11602709	11602804	.	+	.	gene_id "G4P62_015156"; transcript_id "gnl|WGS:JAAVVJ|G4P62_T025191"; gene "baz1a"; locus_tag "G4P62_015156"; orig_protein_id "gnl|WGS:JAAVVJ|G4P62_P025191"; orig_transcript_id "gnl|WGS:JAAVVJ|G4P62_T025191"; product "bromodomain adjacent to zinc finger domain 1A"; transcript_biotype "mRNA"; exon_number "9";
CM025025.1	Genbank	exon	11603090	11603228	.	+	.	gene_id "G4P62_015156"; transcript_id "gnl|WGS:JAAVVJ|G4P62_T025191"; gene "baz1a"; locus_tag "G4P62_015156"; orig_protein_id "gnl|WGS:JAAVVJ|G4P62_P025191"; orig_transcript_id "gnl|WGS:JAAVVJ|G4P62_T025191"; product "bromodomain adjacent to zinc finger domain 1A"; transcript_biotype "mRNA"; exon_number "10";
CM025025.1	Genbank	exon	11609843	11609974	.	+	.	gene_id "G4P62_015156"; transcript_id "gnl|WGS:JAAVVJ|G4P62_T025191"; gene "baz1a"; locus_tag "G4P62_015156"; orig_protein_id "gnl|WGS:JAAVVJ|G4P62_P025191"; orig_transcript_id "gnl|WGS:JAAVVJ|G4P62_T025191"; product "bromodomain adjacent to zinc finger domain 1A"; transcript_biotype "mRNA"; exon_number "11";
CM025025.1	Genbank	exon	11610843	11611163	.	+	.	gene_id "G4P62_015156"; transcript_id "gnl|WGS:JAAVVJ|G4P62_T025191"; gene "baz1a"; locus_tag "G4P62_015156"; orig_protein_id "gnl|WGS:JAAVVJ|G4P62_P025191"; orig_transcript_id "gnl|WGS:JAAVVJ|G4P62_T025191"; product "bromodomain adjacent to zinc finger domain 1A"; transcript_biotype "mRNA"; exon_number "12";
CM025025.1	Genbank	exon	11611245	11611410	.	+	.	gene_id "G4P62_015156"; transcript_id "gnl|WGS:JAAVVJ|G4P62_T025191"; gene "baz1a"; locus_tag "G4P62_015156"; orig_protein_id "gnl|WGS:JAAVVJ|G4P62_P025191"; orig_transcript_id "gnl|WGS:JAAVVJ|G4P62_T025191"; product "bromodomain adjacent to zinc finger domain 1A"; transcript_biotype "mRNA"; exon_number "13";
CM025025.1	Genbank	exon	11612744	11612839	.	+	.	gene_id "G4P62_015156"; transcript_id "gnl|WGS:JAAVVJ|G4P62_T025191"; gene "baz1a"; locus_tag "G4P62_015156"; orig_protein_id "gnl|WGS:JAAVVJ|G4P62_P025191"; orig_transcript_id "gnl|WGS:JAAVVJ|G4P62_T025191"; product "bromodomain adjacent to zinc finger domain 1A"; transcript_biotype "mRNA"; exon_number "14";
CM025025.1	Genbank	exon	11612973	11613040	.	+	.	gene_id "G4P62_015156"; transcript_id "gnl|WGS:JAAVVJ|G4P62_T025191"; gene "baz1a"; locus_tag "G4P62_015156"; orig_protein_id "gnl|WGS:JAAVVJ|G4P62_P025191"; orig_transcript_id "gnl|WGS:JAAVVJ|G4P62_T025191"; product "bromodomain adjacent to zinc finger domain 1A"; transcript_biotype "mRNA"; exon_number "15";
CM025025.1	Genbank	exon	11614263	11614360	.	+	.	gene_id "G4P62_015156"; transcript_id "gnl|WGS:JAAVVJ|G4P62_T025191"; gene "baz1a"; locus_tag "G4P62_015156"; orig_protein_id "gnl|WGS:JAAVVJ|G4P62_P025191"; orig_transcript_id "gnl|WGS:JAAVVJ|G4P62_T025191"; product "bromodomain adjacent to zinc finger domain 1A"; transcript_biotype "mRNA"; exon_number "16";
CM025025.1	Genbank	exon	11614598	11614851	.	+	.	gene_id "G4P62_015156"; transcript_id "gnl|WGS:JAAVVJ|G4P62_T025191"; gene "baz1a"; locus_tag "G4P62_015156"; orig_protein_id "gnl|WGS:JAAVVJ|G4P62_P025191"; orig_transcript_id "gnl|WGS:JAAVVJ|G4P62_T025191"; product "bromodomain adjacent to zinc finger domain 1A"; transcript_biotype "mRNA"; exon_number "17";
CM025025.1	Genbank	exon	11614943	11615160	.	+	.	gene_id "G4P62_015156"; transcript_id "gnl|WGS:JAAVVJ|G4P62_T025191"; gene "baz1a"; locus_tag "G4P62_015156"; orig_protein_id "gnl|WGS:JAAVVJ|G4P62_P025191"; orig_transcript_id "gnl|WGS:JAAVVJ|G4P62_T025191"; product "bromodomain adjacent to zinc finger domain 1A"; transcript_biotype "mRNA"; exon_number "18";
CM025025.1	Genbank	exon	11618172	11618302	.	+	.	gene_id "G4P62_015156"; transcript_id "gnl|WGS:JAAVVJ|G4P62_T025191"; gene "baz1a"; locus_tag "G4P62_015156"; orig_protein_id "gnl|WGS:JAAVVJ|G4P62_P025191"; orig_transcript_id "gnl|WGS:JAAVVJ|G4P62_T025191"; product "bromodomain adjacent to zinc finger domain 1A"; transcript_biotype "mRNA"; exon_number "19";
CM025025.1	Genbank	exon	11618388	11618524	.	+	.	gene_id "G4P62_015156"; transcript_id "gnl|WGS:JAAVVJ|G4P62_T025191"; gene "baz1a"; locus_tag "G4P62_015156"; orig_protein_id "gnl|WGS:JAAVVJ|G4P62_P025191"; orig_transcript_id "gnl|WGS:JAAVVJ|G4P62_T025191"; product "bromodomain adjacent to zinc finger domain 1A"; transcript_biotype "mRNA"; exon_number "20";
CM025025.1	Genbank	exon	11618592	11618731	.	+	.	gene_id "G4P62_015156"; transcript_id "gnl|WGS:JAAVVJ|G4P62_T025191"; gene "baz1a"; locus_tag "G4P62_015156"; orig_protein_id "gnl|WGS:JAAVVJ|G4P62_P025191"; orig_transcript_id "gnl|WGS:JAAVVJ|G4P62_T025191"; product "bromodomain adjacent to zinc finger domain 1A"; transcript_biotype "mRNA"; exon_number "21";
CM025025.1	Genbank	exon	11619093	11619164	.	+	.	gene_id "G4P62_015156"; transcript_id "gnl|WGS:JAAVVJ|G4P62_T025191"; gene "baz1a"; locus_tag "G4P62_015156"; orig_protein_id "gnl|WGS:JAAVVJ|G4P62_P025191"; orig_transcript_id "gnl|WGS:JAAVVJ|G4P62_T025191"; product "bromodomain adjacent to zinc finger domain 1A"; transcript_biotype "mRNA"; exon_number "22";
CM025025.1	Genbank	exon	11619284	11619369	.	+	.	gene_id "G4P62_015156"; transcript_id "gnl|WGS:JAAVVJ|G4P62_T025191"; gene "baz1a"; locus_tag "G4P62_015156"; orig_protein_id "gnl|WGS:JAAVVJ|G4P62_P025191"; orig_transcript_id "gnl|WGS:JAAVVJ|G4P62_T025191"; product "bromodomain adjacent to zinc finger domain 1A"; transcript_biotype "mRNA"; exon_number "23";
CM025025.1	Genbank	exon	11619454	11619618	.	+	.	gene_id "G4P62_015156"; transcript_id "gnl|WGS:JAAVVJ|G4P62_T025191"; gene "baz1a"; locus_tag "G4P62_015156"; orig_protein_id "gnl|WGS:JAAVVJ|G4P62_P025191"; orig_transcript_id "gnl|WGS:JAAVVJ|G4P62_T025191"; product "bromodomain adjacent to zinc finger domain 1A"; transcript_biotype "mRNA"; exon_number "24";
CM025025.1	Genbank	exon	11620625	11620821	.	+	.	gene_id "G4P62_015156"; transcript_id "gnl|WGS:JAAVVJ|G4P62_T025191"; gene "baz1a"; locus_tag "G4P62_015156"; orig_protein_id "gnl|WGS:JAAVVJ|G4P62_P025191"; orig_transcript_id "gnl|WGS:JAAVVJ|G4P62_T025191"; product "bromodomain adjacent to zinc finger domain 1A"; transcript_biotype "mRNA"; exon_number "25";
CM025025.1	Genbank	exon	11621601	11621711	.	+	.	gene_id "G4P62_015156"; transcript_id "gnl|WGS:JAAVVJ|G4P62_T025191"; gene "baz1a"; locus_tag "G4P62_015156"; orig_protein_id "gnl|WGS:JAAVVJ|G4P62_P025191"; orig_transcript_id "gnl|WGS:JAAVVJ|G4P62_T025191"; product "bromodomain adjacent to zinc finger domain 1A"; transcript_biotype "mRNA"; exon_number "26";
CM025025.1	Genbank	exon	11621783	11621973	.	+	.	gene_id "G4P62_015156"; transcript_id "gnl|WGS:JAAVVJ|G4P62_T025191"; gene "baz1a"; locus_tag "G4P62_015156"; orig_protein_id "gnl|WGS:JAAVVJ|G4P62_P025191"; orig_transcript_id "gnl|WGS:JAAVVJ|G4P62_T025191"; product "bromodomain adjacent to zinc finger domain 1A"; transcript_biotype "mRNA"; exon_number "27";
CM025025.1	Genbank	exon	11622211	11622392	.	+	.	gene_id "G4P62_015156"; transcript_id "gnl|WGS:JAAVVJ|G4P62_T025191"; gene "baz1a"; locus_tag "G4P62_015156"; orig_protein_id "gnl|WGS:JAAVVJ|G4P62_P025191"; orig_transcript_id "gnl|WGS:JAAVVJ|G4P62_T025191"; product "bromodomain adjacent to zinc finger domain 1A"; transcript_biotype "mRNA"; exon_number "28";
CM025025.1	Genbank	exon	11623596	11623683	.	+	.	gene_id "G4P62_015156"; transcript_id "gnl|WGS:JAAVVJ|G4P62_T025191"; gene "baz1a"; locus_tag "G4P62_015156"; orig_protein_id "gnl|WGS:JAAVVJ|G4P62_P025191"; orig_transcript_id "gnl|WGS:JAAVVJ|G4P62_T025191"; product "bromodomain adjacent to zinc finger domain 1A"; transcript_biotype "mRNA"; exon_number "29";
CM025025.1	Genbank	exon	11625164	11625620	.	+	.	gene_id "G4P62_015156"; transcript_id "gnl|WGS:JAAVVJ|G4P62_T025191"; gene "baz1a"; locus_tag "G4P62_015156"; orig_protein_id "gnl|WGS:JAAVVJ|G4P62_P025191"; orig_transcript_id "gnl|WGS:JAAVVJ|G4P62_T025191"; product "bromodomain adjacent to zinc finger domain 1A"; transcript_biotype "mRNA"; exon_number "30";
CM025025.1	Genbank	CDS	11591238	11591350	.	+	0	gene_id "G4P62_015156"; transcript_id "gnl|WGS:JAAVVJ|G4P62_T025191"; gbkey "CDS"; gene "baz1a"; locus_tag "G4P62_015156"; orig_transcript_id "gnl|WGS:JAAVVJ|G4P62_T025191"; product "bromodomain adjacent to zinc finger domain 1A"; protein_id "KAF7201224.1"; exon_number "2";
CM025025.1	Genbank	CDS	11595347	11595625	.	+	1	gene_id "G4P62_015156"; transcript_id "gnl|WGS:JAAVVJ|G4P62_T025191"; gbkey "CDS"; gene "baz1a"; locus_tag "G4P62_015156"; orig_transcript_id "gnl|WGS:JAAVVJ|G4P62_T025191"; product "bromodomain adjacent to zinc finger domain 1A"; protein_id "KAF7201224.1"; exon_number "3";
CM025025.1	Genbank	CDS	11595715	11595876	.	+	1	gene_id "G4P62_015156"; transcript_id "gnl|WGS:JAAVVJ|G4P62_T025191"; gbkey "CDS"; gene "baz1a"; locus_tag "G4P62_015156"; orig_transcript_id "gnl|WGS:JAAVVJ|G4P62_T025191"; product "bromodomain adjacent to zinc finger domain 1A"; protein_id "KAF7201224.1"; exon_number "4";
CM025025.1	Genbank	CDS	11596437	11596535	.	+	1	gene_id "G4P62_015156"; transcript_id "gnl|WGS:JAAVVJ|G4P62_T025191"; gbkey "CDS"; gene "baz1a"; locus_tag "G4P62_015156"; orig_transcript_id "gnl|WGS:JAAVVJ|G4P62_T025191"; product "bromodomain adjacent to zinc finger domain 1A"; protein_id "KAF7201224.1"; exon_number "5";
CM025025.1	Genbank	CDS	11597697	11597784	.	+	1	gene_id "G4P62_015156"; transcript_id "gnl|WGS:JAAVVJ|G4P62_T025191"; gbkey "CDS"; gene "baz1a"; locus_tag "G4P62_015156"; orig_transcript_id "gnl|WGS:JAAVVJ|G4P62_T025191"; product "bromodomain adjacent to zinc finger domain 1A"; protein_id "KAF7201224.1"; exon_number "6";
CM025025.1	Genbank	CDS	11597869	11597967	.	+	0	gene_id "G4P62_015156"; transcript_id "gnl|WGS:JAAVVJ|G4P62_T025191"; gbkey "CDS"; gene "baz1a"; locus_tag "G4P62_015156"; orig_transcript_id "gnl|WGS:JAAVVJ|G4P62_T025191"; product "bromodomain adjacent to zinc finger domain 1A"; protein_id "KAF7201224.1"; exon_number "7";
CM025025.1	Genbank	CDS	11602402	11602635	.	+	0	gene_id "G4P62_015156"; transcript_id "gnl|WGS:JAAVVJ|G4P62_T025191"; gbkey "CDS"; gene "baz1a"; locus_tag "G4P62_015156"; orig_transcript_id "gnl|WGS:JAAVVJ|G4P62_T025191"; product "bromodomain adjacent to zinc finger domain 1A"; protein_id "KAF7201224.1"; exon_number "8";
CM025025.1	Genbank	CDS	11602709	11602804	.	+	0	gene_id "G4P62_015156"; transcript_id "gnl|WGS:JAAVVJ|G4P62_T025191"; gbkey "CDS"; gene "baz1a"; locus_tag "G4P62_015156"; orig_transcript_id "gnl|WGS:JAAVVJ|G4P62_T025191"; product "bromodomain adjacent to zinc finger domain 1A"; protein_id "KAF7201224.1"; exon_number "9";
CM025025.1	Genbank	CDS	11603090	11603228	.	+	0	gene_id "G4P62_015156"; transcript_id "gnl|WGS:JAAVVJ|G4P62_T025191"; gbkey "CDS"; gene "baz1a"; locus_tag "G4P62_015156"; orig_transcript_id "gnl|WGS:JAAVVJ|G4P62_T025191"; product "bromodomain adjacent to zinc finger domain 1A"; protein_id "KAF7201224.1"; exon_number "10";
CM025025.1	Genbank	CDS	11609843	11609974	.	+	2	gene_id "G4P62_015156"; transcript_id "gnl|WGS:JAAVVJ|G4P62_T025191"; gbkey "CDS"; gene "baz1a"; locus_tag "G4P62_015156"; orig_transcript_id "gnl|WGS:JAAVVJ|G4P62_T025191"; product "bromodomain adjacent to zinc finger domain 1A"; protein_id "KAF7201224.1"; exon_number "11";
CM025025.1	Genbank	CDS	11610843	11611163	.	+	2	gene_id "G4P62_015156"; transcript_id "gnl|WGS:JAAVVJ|G4P62_T025191"; gbkey "CDS"; gene "baz1a"; locus_tag "G4P62_015156"; orig_transcript_id "gnl|WGS:JAAVVJ|G4P62_T025191"; product "bromodomain adjacent to zinc finger domain 1A"; protein_id "KAF7201224.1"; exon_number "12";
CM025025.1	Genbank	CDS	11611245	11611410	.	+	2	gene_id "G4P62_015156"; transcript_id "gnl|WGS:JAAVVJ|G4P62_T025191"; gbkey "CDS"; gene "baz1a"; locus_tag "G4P62_015156"; orig_transcript_id "gnl|WGS:JAAVVJ|G4P62_T025191"; product "bromodomain adjacent to zinc finger domain 1A"; protein_id "KAF7201224.1"; exon_number "13";
CM025025.1	Genbank	CDS	11612744	11612839	.	+	1	gene_id "G4P62_015156"; transcript_id "gnl|WGS:JAAVVJ|G4P62_T025191"; gbkey "CDS"; gene "baz1a"; locus_tag "G4P62_015156"; orig_transcript_id "gnl|WGS:JAAVVJ|G4P62_T025191"; product "bromodomain adjacent to zinc finger domain 1A"; protein_id "KAF7201224.1"; exon_number "14";
CM025025.1	Genbank	CDS	11612973	11613040	.	+	1	gene_id "G4P62_015156"; transcript_id "gnl|WGS:JAAVVJ|G4P62_T025191"; gbkey "CDS"; gene "baz1a"; locus_tag "G4P62_015156"; orig_transcript_id "gnl|WGS:JAAVVJ|G4P62_T025191"; product "bromodomain adjacent to zinc finger domain 1A"; protein_id "KAF7201224.1"; exon_number "15";
CM025025.1	Genbank	CDS	11614263	11614360	.	+	2	gene_id "G4P62_015156"; transcript_id "gnl|WGS:JAAVVJ|G4P62_T025191"; gbkey "CDS"; gene "baz1a"; locus_tag "G4P62_015156"; orig_transcript_id "gnl|WGS:JAAVVJ|G4P62_T025191"; product "bromodomain adjacent to zinc finger domain 1A"; protein_id "KAF7201224.1"; exon_number "16";
CM025025.1	Genbank	CDS	11614598	11614851	.	+	0	gene_id "G4P62_015156"; transcript_id "gnl|WGS:JAAVVJ|G4P62_T025191"; gbkey "CDS"; gene "baz1a"; locus_tag "G4P62_015156"; orig_transcript_id "gnl|WGS:JAAVVJ|G4P62_T025191"; product "bromodomain adjacent to zinc finger domain 1A"; protein_id "KAF7201224.1"; exon_number "17";
CM025025.1	Genbank	CDS	11614943	11615160	.	+	1	gene_id "G4P62_015156"; transcript_id "gnl|WGS:JAAVVJ|G4P62_T025191"; gbkey "CDS"; gene "baz1a"; locus_tag "G4P62_015156"; orig_transcript_id "gnl|WGS:JAAVVJ|G4P62_T025191"; product "bromodomain adjacent to zinc finger domain 1A"; protein_id "KAF7201224.1"; exon_number "18";
CM025025.1	Genbank	CDS	11618172	11618302	.	+	2	gene_id "G4P62_015156"; transcript_id "gnl|WGS:JAAVVJ|G4P62_T025191"; gbkey "CDS"; gene "baz1a"; locus_tag "G4P62_015156"; orig_transcript_id "gnl|WGS:JAAVVJ|G4P62_T025191"; product "bromodomain adjacent to zinc finger domain 1A"; protein_id "KAF7201224.1"; exon_number "19";
CM025025.1	Genbank	CDS	11618388	11618524	.	+	0	gene_id "G4P62_015156"; transcript_id "gnl|WGS:JAAVVJ|G4P62_T025191"; gbkey "CDS"; gene "baz1a"; locus_tag "G4P62_015156"; orig_transcript_id "gnl|WGS:JAAVVJ|G4P62_T025191"; product "bromodomain adjacent to zinc finger domain 1A"; protein_id "KAF7201224.1"; exon_number "20";
CM025025.1	Genbank	CDS	11618592	11618731	.	+	1	gene_id "G4P62_015156"; transcript_id "gnl|WGS:JAAVVJ|G4P62_T025191"; gbkey "CDS"; gene "baz1a"; locus_tag "G4P62_015156"; orig_transcript_id "gnl|WGS:JAAVVJ|G4P62_T025191"; product "bromodomain adjacent to zinc finger domain 1A"; protein_id "KAF7201224.1"; exon_number "21";
CM025025.1	Genbank	CDS	11619093	11619164	.	+	2	gene_id "G4P62_015156"; transcript_id "gnl|WGS:JAAVVJ|G4P62_T025191"; gbkey "CDS"; gene "baz1a"; locus_tag "G4P62_015156"; orig_transcript_id "gnl|WGS:JAAVVJ|G4P62_T025191"; product "bromodomain adjacent to zinc finger domain 1A"; protein_id "KAF7201224.1"; exon_number "22";
CM025025.1	Genbank	CDS	11619284	11619369	.	+	2	gene_id "G4P62_015156"; transcript_id "gnl|WGS:JAAVVJ|G4P62_T025191"; gbkey "CDS"; gene "baz1a"; locus_tag "G4P62_015156"; orig_transcript_id "gnl|WGS:JAAVVJ|G4P62_T025191"; product "bromodomain adjacent to zinc finger domain 1A"; protein_id "KAF7201224.1"; exon_number "23";
CM025025.1	Genbank	CDS	11619454	11619618	.	+	0	gene_id "G4P62_015156"; transcript_id "gnl|WGS:JAAVVJ|G4P62_T025191"; gbkey "CDS"; gene "baz1a"; locus_tag "G4P62_015156"; orig_transcript_id "gnl|WGS:JAAVVJ|G4P62_T025191"; product "bromodomain adjacent to zinc finger domain 1A"; protein_id "KAF7201224.1"; exon_number "24";
CM025025.1	Genbank	CDS	11620625	11620821	.	+	0	gene_id "G4P62_015156"; transcript_id "gnl|WGS:JAAVVJ|G4P62_T025191"; gbkey "CDS"; gene "baz1a"; locus_tag "G4P62_015156"; orig_transcript_id "gnl|WGS:JAAVVJ|G4P62_T025191"; product "bromodomain adjacent to zinc finger domain 1A"; protein_id "KAF7201224.1"; exon_number "25";
CM025025.1	Genbank	CDS	11621601	11621711	.	+	1	gene_id "G4P62_015156"; transcript_id "gnl|WGS:JAAVVJ|G4P62_T025191"; gbkey "CDS"; gene "baz1a"; locus_tag "G4P62_015156"; orig_transcript_id "gnl|WGS:JAAVVJ|G4P62_T025191"; product "bromodomain adjacent to zinc finger domain 1A"; protein_id "KAF7201224.1"; exon_number "26";
CM025025.1	Genbank	CDS	11621783	11621973	.	+	1	gene_id "G4P62_015156"; transcript_id "gnl|WGS:JAAVVJ|G4P62_T025191"; gbkey "CDS"; gene "baz1a"; locus_tag "G4P62_015156"; orig_transcript_id "gnl|WGS:JAAVVJ|G4P62_T025191"; product "bromodomain adjacent to zinc finger domain 1A"; protein_id "KAF7201224.1"; exon_number "27";
CM025025.1	Genbank	CDS	11622211	11622392	.	+	2	gene_id "G4P62_015156"; transcript_id "gnl|WGS:JAAVVJ|G4P62_T025191"; gbkey "CDS"; gene "baz1a"; locus_tag "G4P62_015156"; orig_transcript_id "gnl|WGS:JAAVVJ|G4P62_T025191"; product "bromodomain adjacent to zinc finger domain 1A"; protein_id "KAF7201224.1"; exon_number "28";
CM025025.1	Genbank	CDS	11623596	11623683	.	+	0	gene_id "G4P62_015156"; transcript_id "gnl|WGS:JAAVVJ|G4P62_T025191"; gbkey "CDS"; gene "baz1a"; locus_tag "G4P62_015156"; orig_transcript_id "gnl|WGS:JAAVVJ|G4P62_T025191"; product "bromodomain adjacent to zinc finger domain 1A"; protein_id "KAF7201224.1"; exon_number "29";
CM025025.1	Genbank	CDS	11625164	11625336	.	+	2	gene_id "G4P62_015156"; transcript_id "gnl|WGS:JAAVVJ|G4P62_T025191"; gbkey "CDS"; gene "baz1a"; locus_tag "G4P62_015156"; orig_transcript_id "gnl|WGS:JAAVVJ|G4P62_T025191"; product "bromodomain adjacent to zinc finger domain 1A"; protein_id "KAF7201224.1"; exon_number "30";
CM025025.1	Genbank	start_codon	11591238	11591240	.	+	0	gene_id "G4P62_015156"; transcript_id "gnl|WGS:JAAVVJ|G4P62_T025191"; gbkey "CDS"; gene "baz1a"; locus_tag "G4P62_015156"; orig_transcript_id "gnl|WGS:JAAVVJ|G4P62_T025191"; product "bromodomain adjacent to zinc finger domain 1A"; protein_id "KAF7201224.1"; exon_number "2";
CM025025.1	Genbank	stop_codon	11625337	11625339	.	+	0	gene_id "G4P62_015156"; transcript_id "gnl|WGS:JAAVVJ|G4P62_T025191"; gbkey "CDS"; gene "baz1a"; locus_tag "G4P62_015156"; orig_transcript_id "gnl|WGS:JAAVVJ|G4P62_T025191"; product "bromodomain adjacent to zinc finger domain 1A"; protein_id "KAF7201224.1"; exon_number "30";
CM025025.1	Genbank	gene	11628363	11639457	.	+	.	gene_id "G4P62_015157"; transcript_id ""; description "cofilin-2"; gbkey "Gene"; gene "cfl2"; gene_biotype "protein_coding"; locus_tag "G4P62_015157";
CM025025.1	Genbank	transcript	11628363	11639457	.	+	.	gene_id "G4P62_015157"; transcript_id "gnl|WGS:JAAVVJ|G4P62_T025192"; gbkey "mRNA"; gene "cfl2"; locus_tag "G4P62_015157"; orig_protein_id "gnl|WGS:JAAVVJ|G4P62_P025192"; orig_transcript_id "gnl|WGS:JAAVVJ|G4P62_T025192"; product "cofilin 2"; transcript_biotype "mRNA";
CM025025.1	Genbank	exon	11628363	11628501	.	+	.	gene_id "G4P62_015157"; transcript_id "gnl|WGS:JAAVVJ|G4P62_T025192"; gene "cfl2"; locus_tag "G4P62_015157"; orig_protein_id "gnl|WGS:JAAVVJ|G4P62_P025192"; orig_transcript_id "gnl|WGS:JAAVVJ|G4P62_T025192"; product "cofilin 2"; transcript_biotype "mRNA"; exon_number "1";
CM025025.1	Genbank	exon	11631699	11632006	.	+	.	gene_id "G4P62_015157"; transcript_id "gnl|WGS:JAAVVJ|G4P62_T025192"; gene "cfl2"; locus_tag "G4P62_015157"; orig_protein_id "gnl|WGS:JAAVVJ|G4P62_P025192"; orig_transcript_id "gnl|WGS:JAAVVJ|G4P62_T025192"; product "cofilin 2"; transcript_biotype "mRNA"; exon_number "2";
CM025025.1	Genbank	exon	11636913	11636989	.	+	.	gene_id "G4P62_015157"; transcript_id "gnl|WGS:JAAVVJ|G4P62_T025192"; gene "cfl2"; locus_tag "G4P62_015157"; orig_protein_id "gnl|WGS:JAAVVJ|G4P62_P025192"; orig_transcript_id "gnl|WGS:JAAVVJ|G4P62_T025192"; product "cofilin 2"; transcript_biotype "mRNA"; exon_number "3";
CM025025.1	Genbank	exon	11638503	11639457	.	+	.	gene_id "G4P62_015157"; transcript_id "gnl|WGS:JAAVVJ|G4P62_T025192"; gene "cfl2"; locus_tag "G4P62_015157"; orig_protein_id "gnl|WGS:JAAVVJ|G4P62_P025192"; orig_transcript_id "gnl|WGS:JAAVVJ|G4P62_T025192"; product "cofilin 2"; transcript_biotype "mRNA"; exon_number "4";
CM025025.1	Genbank	CDS	11628499	11628501	.	+	0	gene_id "G4P62_015157"; transcript_id "gnl|WGS:JAAVVJ|G4P62_T025192"; gbkey "CDS"; gene "cfl2"; locus_tag "G4P62_015157"; orig_transcript_id "gnl|WGS:JAAVVJ|G4P62_T025192"; product "cofilin 2"; protein_id "KAF7201225.1"; exon_number "1";
CM025025.1	Genbank	CDS	11631699	11632006	.	+	0	gene_id "G4P62_015157"; transcript_id "gnl|WGS:JAAVVJ|G4P62_T025192"; gbkey "CDS"; gene "cfl2"; locus_tag "G4P62_015157"; orig_transcript_id "gnl|WGS:JAAVVJ|G4P62_T025192"; product "cofilin 2"; protein_id "KAF7201225.1"; exon_number "2";
CM025025.1	Genbank	CDS	11636913	11636989	.	+	1	gene_id "G4P62_015157"; transcript_id "gnl|WGS:JAAVVJ|G4P62_T025192"; gbkey "CDS"; gene "cfl2"; locus_tag "G4P62_015157"; orig_transcript_id "gnl|WGS:JAAVVJ|G4P62_T025192"; product "cofilin 2"; protein_id "KAF7201225.1"; exon_number "3";
CM025025.1	Genbank	CDS	11638503	11638612	.	+	2	gene_id "G4P62_015157"; transcript_id "gnl|WGS:JAAVVJ|G4P62_T025192"; gbkey "CDS"; gene "cfl2"; locus_tag "G4P62_015157"; orig_transcript_id "gnl|WGS:JAAVVJ|G4P62_T025192"; product "cofilin 2"; protein_id "KAF7201225.1"; exon_number "4";
CM025025.1	Genbank	start_codon	11628499	11628501	.	+	0	gene_id "G4P62_015157"; transcript_id "gnl|WGS:JAAVVJ|G4P62_T025192"; gbkey "CDS"; gene "cfl2"; locus_tag "G4P62_015157"; orig_transcript_id "gnl|WGS:JAAVVJ|G4P62_T025192"; product "cofilin 2"; protein_id "KAF7201225.1"; exon_number "1";
CM025025.1	Genbank	stop_codon	11638613	11638615	.	+	0	gene_id "G4P62_015157"; transcript_id "gnl|WGS:JAAVVJ|G4P62_T025192"; gbkey "CDS"; gene "cfl2"; locus_tag "G4P62_015157"; orig_transcript_id "gnl|WGS:JAAVVJ|G4P62_T025192"; product "cofilin 2"; protein_id "KAF7201225.1"; exon_number "4";
CM025025.1	Genbank	gene	11640675	11648855	.	+	.	gene_id "G4P62_015158"; transcript_id ""; description "sorting nexin-6 isoform X1"; gbkey "Gene"; gene "snx6"; gene_biotype "protein_coding"; locus_tag "G4P62_015158";
CM025025.1	Genbank	transcript	11640675	11648855	.	+	.	gene_id "G4P62_015158"; transcript_id "gnl|WGS:JAAVVJ|G4P62_T025193"; gbkey "mRNA"; gene "snx6"; locus_tag "G4P62_015158"; note "transcript variant X1"; orig_protein_id "gnl|WGS:JAAVVJ|G4P62_P025193"; orig_transcript_id "gnl|WGS:JAAVVJ|G4P62_T025193"; product "sorting nexin 6"; transcript_biotype "mRNA";
CM025025.1	Genbank	exon	11640675	11640747	.	+	.	gene_id "G4P62_015158"; transcript_id "gnl|WGS:JAAVVJ|G4P62_T025193"; gene "snx6"; locus_tag "G4P62_015158"; note "transcript variant X1"; orig_protein_id "gnl|WGS:JAAVVJ|G4P62_P025193"; orig_transcript_id "gnl|WGS:JAAVVJ|G4P62_T025193"; product "sorting nexin 6"; transcript_biotype "mRNA"; exon_number "1";
CM025025.1	Genbank	exon	11640926	11640976	.	+	.	gene_id "G4P62_015158"; transcript_id "gnl|WGS:JAAVVJ|G4P62_T025193"; gene "snx6"; locus_tag "G4P62_015158"; note "transcript variant X1"; orig_protein_id "gnl|WGS:JAAVVJ|G4P62_P025193"; orig_transcript_id "gnl|WGS:JAAVVJ|G4P62_T025193"; product "sorting nexin 6"; transcript_biotype "mRNA"; exon_number "2";
CM025025.1	Genbank	exon	11642331	11642435	.	+	.	gene_id "G4P62_015158"; transcript_id "gnl|WGS:JAAVVJ|G4P62_T025193"; gene "snx6"; locus_tag "G4P62_015158"; note "transcript variant X1"; orig_protein_id "gnl|WGS:JAAVVJ|G4P62_P025193"; orig_transcript_id "gnl|WGS:JAAVVJ|G4P62_T025193"; product "sorting nexin 6"; transcript_biotype "mRNA"; exon_number "3";
CM025025.1	Genbank	exon	11642513	11642623	.	+	.	gene_id "G4P62_015158"; transcript_id "gnl|WGS:JAAVVJ|G4P62_T025193"; gene "snx6"; locus_tag "G4P62_015158"; note "transcript variant X1"; orig_protein_id "gnl|WGS:JAAVVJ|G4P62_P025193"; orig_transcript_id "gnl|WGS:JAAVVJ|G4P62_T025193"; product "sorting nexin 6"; transcript_biotype "mRNA"; exon_number "4";
CM025025.1	Genbank	exon	11642824	11642945	.	+	.	gene_id "G4P62_015158"; transcript_id "gnl|WGS:JAAVVJ|G4P62_T025193"; gene "snx6"; locus_tag "G4P62_015158"; note "transcript variant X1"; orig_protein_id "gnl|WGS:JAAVVJ|G4P62_P025193"; orig_transcript_id "gnl|WGS:JAAVVJ|G4P62_T025193"; product "sorting nexin 6"; transcript_biotype "mRNA"; exon_number "5";
CM025025.1	Genbank	exon	11643013	11643136	.	+	.	gene_id "G4P62_015158"; transcript_id "gnl|WGS:JAAVVJ|G4P62_T025193"; gene "snx6"; locus_tag "G4P62_015158"; note "transcript variant X1"; orig_protein_id "gnl|WGS:JAAVVJ|G4P62_P025193"; orig_transcript_id "gnl|WGS:JAAVVJ|G4P62_T025193"; product "sorting nexin 6"; transcript_biotype "mRNA"; exon_number "6";
CM025025.1	Genbank	exon	11643465	11643560	.	+	.	gene_id "G4P62_015158"; transcript_id "gnl|WGS:JAAVVJ|G4P62_T025193"; gene "snx6"; locus_tag "G4P62_015158"; note "transcript variant X1"; orig_protein_id "gnl|WGS:JAAVVJ|G4P62_P025193"; orig_transcript_id "gnl|WGS:JAAVVJ|G4P62_T025193"; product "sorting nexin 6"; transcript_biotype "mRNA"; exon_number "7";
CM025025.1	Genbank	exon	11643633	11643738	.	+	.	gene_id "G4P62_015158"; transcript_id "gnl|WGS:JAAVVJ|G4P62_T025193"; gene "snx6"; locus_tag "G4P62_015158"; note "transcript variant X1"; orig_protein_id "gnl|WGS:JAAVVJ|G4P62_P025193"; orig_transcript_id "gnl|WGS:JAAVVJ|G4P62_T025193"; product "sorting nexin 6"; transcript_biotype "mRNA"; exon_number "8";
CM025025.1	Genbank	exon	11643871	11643946	.	+	.	gene_id "G4P62_015158"; transcript_id "gnl|WGS:JAAVVJ|G4P62_T025193"; gene "snx6"; locus_tag "G4P62_015158"; note "transcript variant X1"; orig_protein_id "gnl|WGS:JAAVVJ|G4P62_P025193"; orig_transcript_id "gnl|WGS:JAAVVJ|G4P62_T025193"; product "sorting nexin 6"; transcript_biotype "mRNA"; exon_number "9";
CM025025.1	Genbank	exon	11646474	11646513	.	+	.	gene_id "G4P62_015158"; transcript_id "gnl|WGS:JAAVVJ|G4P62_T025193"; gene "snx6"; locus_tag "G4P62_015158"; note "transcript variant X1"; orig_protein_id "gnl|WGS:JAAVVJ|G4P62_P025193"; orig_transcript_id "gnl|WGS:JAAVVJ|G4P62_T025193"; product "sorting nexin 6"; transcript_biotype "mRNA"; exon_number "10";
CM025025.1	Genbank	exon	11647032	11647118	.	+	.	gene_id "G4P62_015158"; transcript_id "gnl|WGS:JAAVVJ|G4P62_T025193"; gene "snx6"; locus_tag "G4P62_015158"; note "transcript variant X1"; orig_protein_id "gnl|WGS:JAAVVJ|G4P62_P025193"; orig_transcript_id "gnl|WGS:JAAVVJ|G4P62_T025193"; product "sorting nexin 6"; transcript_biotype "mRNA"; exon_number "11";
CM025025.1	Genbank	exon	11647195	11647354	.	+	.	gene_id "G4P62_015158"; transcript_id "gnl|WGS:JAAVVJ|G4P62_T025193"; gene "snx6"; locus_tag "G4P62_015158"; note "transcript variant X1"; orig_protein_id "gnl|WGS:JAAVVJ|G4P62_P025193"; orig_transcript_id "gnl|WGS:JAAVVJ|G4P62_T025193"; product "sorting nexin 6"; transcript_biotype "mRNA"; exon_number "12";
CM025025.1	Genbank	exon	11647726	11647811	.	+	.	gene_id "G4P62_015158"; transcript_id "gnl|WGS:JAAVVJ|G4P62_T025193"; gene "snx6"; locus_tag "G4P62_015158"; note "transcript variant X1"; orig_protein_id "gnl|WGS:JAAVVJ|G4P62_P025193"; orig_transcript_id "gnl|WGS:JAAVVJ|G4P62_T025193"; product "sorting nexin 6"; transcript_biotype "mRNA"; exon_number "13";
CM025025.1	Genbank	exon	11647903	11648855	.	+	.	gene_id "G4P62_015158"; transcript_id "gnl|WGS:JAAVVJ|G4P62_T025193"; gene "snx6"; locus_tag "G4P62_015158"; note "transcript variant X1"; orig_protein_id "gnl|WGS:JAAVVJ|G4P62_P025193"; orig_transcript_id "gnl|WGS:JAAVVJ|G4P62_T025193"; product "sorting nexin 6"; transcript_biotype "mRNA"; exon_number "14";
CM025025.1	Genbank	CDS	11640742	11640747	.	+	0	gene_id "G4P62_015158"; transcript_id "gnl|WGS:JAAVVJ|G4P62_T025193"; gbkey "CDS"; gene "snx6"; locus_tag "G4P62_015158"; orig_transcript_id "gnl|WGS:JAAVVJ|G4P62_T025193"; product "transcript variant X1"; protein_id "KAF7201226.1"; exon_number "1";
CM025025.1	Genbank	CDS	11640926	11640976	.	+	0	gene_id "G4P62_015158"; transcript_id "gnl|WGS:JAAVVJ|G4P62_T025193"; gbkey "CDS"; gene "snx6"; locus_tag "G4P62_015158"; orig_transcript_id "gnl|WGS:JAAVVJ|G4P62_T025193"; product "transcript variant X1"; protein_id "KAF7201226.1"; exon_number "2";
CM025025.1	Genbank	CDS	11642331	11642435	.	+	0	gene_id "G4P62_015158"; transcript_id "gnl|WGS:JAAVVJ|G4P62_T025193"; gbkey "CDS"; gene "snx6"; locus_tag "G4P62_015158"; orig_transcript_id "gnl|WGS:JAAVVJ|G4P62_T025193"; product "transcript variant X1"; protein_id "KAF7201226.1"; exon_number "3";
CM025025.1	Genbank	CDS	11642513	11642623	.	+	0	gene_id "G4P62_015158"; transcript_id "gnl|WGS:JAAVVJ|G4P62_T025193"; gbkey "CDS"; gene "snx6"; locus_tag "G4P62_015158"; orig_transcript_id "gnl|WGS:JAAVVJ|G4P62_T025193"; product "transcript variant X1"; protein_id "KAF7201226.1"; exon_number "4";
CM025025.1	Genbank	CDS	11642824	11642945	.	+	0	gene_id "G4P62_015158"; transcript_id "gnl|WGS:JAAVVJ|G4P62_T025193"; gbkey "CDS"; gene "snx6"; locus_tag "G4P62_015158"; orig_transcript_id "gnl|WGS:JAAVVJ|G4P62_T025193"; product "transcript variant X1"; protein_id "KAF7201226.1"; exon_number "5";
CM025025.1	Genbank	CDS	11643013	11643136	.	+	1	gene_id "G4P62_015158"; transcript_id "gnl|WGS:JAAVVJ|G4P62_T025193"; gbkey "CDS"; gene "snx6"; locus_tag "G4P62_015158"; orig_transcript_id "gnl|WGS:JAAVVJ|G4P62_T025193"; product "transcript variant X1"; protein_id "KAF7201226.1"; exon_number "6";
CM025025.1	Genbank	CDS	11643465	11643560	.	+	0	gene_id "G4P62_015158"; transcript_id "gnl|WGS:JAAVVJ|G4P62_T025193"; gbkey "CDS"; gene "snx6"; locus_tag "G4P62_015158"; orig_transcript_id "gnl|WGS:JAAVVJ|G4P62_T025193"; product "transcript variant X1"; protein_id "KAF7201226.1"; exon_number "7";
CM025025.1	Genbank	CDS	11643633	11643738	.	+	0	gene_id "G4P62_015158"; transcript_id "gnl|WGS:JAAVVJ|G4P62_T025193"; gbkey "CDS"; gene "snx6"; locus_tag "G4P62_015158"; orig_transcript_id "gnl|WGS:JAAVVJ|G4P62_T025193"; product "transcript variant X1"; protein_id "KAF7201226.1"; exon_number "8";
CM025025.1	Genbank	CDS	11643871	11643946	.	+	2	gene_id "G4P62_015158"; transcript_id "gnl|WGS:JAAVVJ|G4P62_T025193"; gbkey "CDS"; gene "snx6"; locus_tag "G4P62_015158"; orig_transcript_id "gnl|WGS:JAAVVJ|G4P62_T025193"; product "transcript variant X1"; protein_id "KAF7201226.1"; exon_number "9";
CM025025.1	Genbank	CDS	11646474	11646513	.	+	1	gene_id "G4P62_015158"; transcript_id "gnl|WGS:JAAVVJ|G4P62_T025193"; gbkey "CDS"; gene "snx6"; locus_tag "G4P62_015158"; orig_transcript_id "gnl|WGS:JAAVVJ|G4P62_T025193"; product "transcript variant X1"; protein_id "KAF7201226.1"; exon_number "10";
CM025025.1	Genbank	CDS	11647032	11647118	.	+	0	gene_id "G4P62_015158"; transcript_id "gnl|WGS:JAAVVJ|G4P62_T025193"; gbkey "CDS"; gene "snx6"; locus_tag "G4P62_015158"; orig_transcript_id "gnl|WGS:JAAVVJ|G4P62_T025193"; product "transcript variant X1"; protein_id "KAF7201226.1"; exon_number "11";
CM025025.1	Genbank	CDS	11647195	11647354	.	+	0	gene_id "G4P62_015158"; transcript_id "gnl|WGS:JAAVVJ|G4P62_T025193"; gbkey "CDS"; gene "snx6"; locus_tag "G4P62_015158"; orig_transcript_id "gnl|WGS:JAAVVJ|G4P62_T025193"; product "transcript variant X1"; protein_id "KAF7201226.1"; exon_number "12";
CM025025.1	Genbank	CDS	11647726	11647811	.	+	2	gene_id "G4P62_015158"; transcript_id "gnl|WGS:JAAVVJ|G4P62_T025193"; gbkey "CDS"; gene "snx6"; locus_tag "G4P62_015158"; orig_transcript_id "gnl|WGS:JAAVVJ|G4P62_T025193"; product "transcript variant X1"; protein_id "KAF7201226.1"; exon_number "13";
CM025025.1	Genbank	CDS	11647903	11647953	.	+	0	gene_id "G4P62_015158"; transcript_id "gnl|WGS:JAAVVJ|G4P62_T025193"; gbkey "CDS"; gene "snx6"; locus_tag "G4P62_015158"; orig_transcript_id "gnl|WGS:JAAVVJ|G4P62_T025193"; product "transcript variant X1"; protein_id "KAF7201226.1"; exon_number "14";
CM025025.1	Genbank	start_codon	11640742	11640744	.	+	0	gene_id "G4P62_015158"; transcript_id "gnl|WGS:JAAVVJ|G4P62_T025193"; gbkey "CDS"; gene "snx6"; locus_tag "G4P62_015158"; orig_transcript_id "gnl|WGS:JAAVVJ|G4P62_T025193"; product "transcript variant X1"; protein_id "KAF7201226.1"; exon_number "1";
CM025025.1	Genbank	stop_codon	11647954	11647956	.	+	0	gene_id "G4P62_015158"; transcript_id "gnl|WGS:JAAVVJ|G4P62_T025193"; gbkey "CDS"; gene "snx6"; locus_tag "G4P62_015158"; orig_transcript_id "gnl|WGS:JAAVVJ|G4P62_T025193"; product "transcript variant X1"; protein_id "KAF7201226.1"; exon_number "14";
CM025025.1	Genbank	transcript	11640710	11648855	.	+	.	gene_id "G4P62_015158"; transcript_id "gnl|WGS:JAAVVJ|G4P62_T025194"; gbkey "mRNA"; gene "snx6"; locus_tag "G4P62_015158"; note "transcript variant X3"; orig_protein_id "gnl|WGS:JAAVVJ|G4P62_P025194"; orig_transcript_id "gnl|WGS:JAAVVJ|G4P62_T025194"; product "sorting nexin 6"; transcript_biotype "mRNA";
CM025025.1	Genbank	exon	11640710	11640747	.	+	.	gene_id "G4P62_015158"; transcript_id "gnl|WGS:JAAVVJ|G4P62_T025194"; gene "snx6"; locus_tag "G4P62_015158"; note "transcript variant X3"; orig_protein_id "gnl|WGS:JAAVVJ|G4P62_P025194"; orig_transcript_id "gnl|WGS:JAAVVJ|G4P62_T025194"; product "sorting nexin 6"; transcript_biotype "mRNA"; exon_number "1";
CM025025.1	Genbank	exon	11640929	11640976	.	+	.	gene_id "G4P62_015158"; transcript_id "gnl|WGS:JAAVVJ|G4P62_T025194"; gene "snx6"; locus_tag "G4P62_015158"; note "transcript variant X3"; orig_protein_id "gnl|WGS:JAAVVJ|G4P62_P025194"; orig_transcript_id "gnl|WGS:JAAVVJ|G4P62_T025194"; product "sorting nexin 6"; transcript_biotype "mRNA"; exon_number "2";
CM025025.1	Genbank	exon	11642331	11642435	.	+	.	gene_id "G4P62_015158"; transcript_id "gnl|WGS:JAAVVJ|G4P62_T025194"; gene "snx6"; locus_tag "G4P62_015158"; note "transcript variant X3"; orig_protein_id "gnl|WGS:JAAVVJ|G4P62_P025194"; orig_transcript_id "gnl|WGS:JAAVVJ|G4P62_T025194"; product "sorting nexin 6"; transcript_biotype "mRNA"; exon_number "3";
CM025025.1	Genbank	exon	11642513	11642623	.	+	.	gene_id "G4P62_015158"; transcript_id "gnl|WGS:JAAVVJ|G4P62_T025194"; gene "snx6"; locus_tag "G4P62_015158"; note "transcript variant X3"; orig_protein_id "gnl|WGS:JAAVVJ|G4P62_P025194"; orig_transcript_id "gnl|WGS:JAAVVJ|G4P62_T025194"; product "sorting nexin 6"; transcript_biotype "mRNA"; exon_number "4";
CM025025.1	Genbank	exon	11642824	11642945	.	+	.	gene_id "G4P62_015158"; transcript_id "gnl|WGS:JAAVVJ|G4P62_T025194"; gene "snx6"; locus_tag "G4P62_015158"; note "transcript variant X3"; orig_protein_id "gnl|WGS:JAAVVJ|G4P62_P025194"; orig_transcript_id "gnl|WGS:JAAVVJ|G4P62_T025194"; product "sorting nexin 6"; transcript_biotype "mRNA"; exon_number "5";
CM025025.1	Genbank	exon	11643013	11643136	.	+	.	gene_id "G4P62_015158"; transcript_id "gnl|WGS:JAAVVJ|G4P62_T025194"; gene "snx6"; locus_tag "G4P62_015158"; note "transcript variant X3"; orig_protein_id "gnl|WGS:JAAVVJ|G4P62_P025194"; orig_transcript_id "gnl|WGS:JAAVVJ|G4P62_T025194"; product "sorting nexin 6"; transcript_biotype "mRNA"; exon_number "6";
CM025025.1	Genbank	exon	11643465	11643560	.	+	.	gene_id "G4P62_015158"; transcript_id "gnl|WGS:JAAVVJ|G4P62_T025194"; gene "snx6"; locus_tag "G4P62_015158"; note "transcript variant X3"; orig_protein_id "gnl|WGS:JAAVVJ|G4P62_P025194"; orig_transcript_id "gnl|WGS:JAAVVJ|G4P62_T025194"; product "sorting nexin 6"; transcript_biotype "mRNA"; exon_number "7";
CM025025.1	Genbank	exon	11643633	11643738	.	+	.	gene_id "G4P62_015158"; transcript_id "gnl|WGS:JAAVVJ|G4P62_T025194"; gene "snx6"; locus_tag "G4P62_015158"; note "transcript variant X3"; orig_protein_id "gnl|WGS:JAAVVJ|G4P62_P025194"; orig_transcript_id "gnl|WGS:JAAVVJ|G4P62_T025194"; product "sorting nexin 6"; transcript_biotype "mRNA"; exon_number "8";
CM025025.1	Genbank	exon	11643871	11643946	.	+	.	gene_id "G4P62_015158"; transcript_id "gnl|WGS:JAAVVJ|G4P62_T025194"; gene "snx6"; locus_tag "G4P62_015158"; note "transcript variant X3"; orig_protein_id "gnl|WGS:JAAVVJ|G4P62_P025194"; orig_transcript_id "gnl|WGS:JAAVVJ|G4P62_T025194"; product "sorting nexin 6"; transcript_biotype "mRNA"; exon_number "9";
CM025025.1	Genbank	exon	11646474	11646513	.	+	.	gene_id "G4P62_015158"; transcript_id "gnl|WGS:JAAVVJ|G4P62_T025194"; gene "snx6"; locus_tag "G4P62_015158"; note "transcript variant X3"; orig_protein_id "gnl|WGS:JAAVVJ|G4P62_P025194"; orig_transcript_id "gnl|WGS:JAAVVJ|G4P62_T025194"; product "sorting nexin 6"; transcript_biotype "mRNA"; exon_number "10";
CM025025.1	Genbank	exon	11647032	11647118	.	+	.	gene_id "G4P62_015158"; transcript_id "gnl|WGS:JAAVVJ|G4P62_T025194"; gene "snx6"; locus_tag "G4P62_015158"; note "transcript variant X3"; orig_protein_id "gnl|WGS:JAAVVJ|G4P62_P025194"; orig_transcript_id "gnl|WGS:JAAVVJ|G4P62_T025194"; product "sorting nexin 6"; transcript_biotype "mRNA"; exon_number "11";
CM025025.1	Genbank	exon	11647195	11647354	.	+	.	gene_id "G4P62_015158"; transcript_id "gnl|WGS:JAAVVJ|G4P62_T025194"; gene "snx6"; locus_tag "G4P62_015158"; note "transcript variant X3"; orig_protein_id "gnl|WGS:JAAVVJ|G4P62_P025194"; orig_transcript_id "gnl|WGS:JAAVVJ|G4P62_T025194"; product "sorting nexin 6"; transcript_biotype "mRNA"; exon_number "12";
CM025025.1	Genbank	exon	11647726	11647811	.	+	.	gene_id "G4P62_015158"; transcript_id "gnl|WGS:JAAVVJ|G4P62_T025194"; gene "snx6"; locus_tag "G4P62_015158"; note "transcript variant X3"; orig_protein_id "gnl|WGS:JAAVVJ|G4P62_P025194"; orig_transcript_id "gnl|WGS:JAAVVJ|G4P62_T025194"; product "sorting nexin 6"; transcript_biotype "mRNA"; exon_number "13";
CM025025.1	Genbank	exon	11647903	11648855	.	+	.	gene_id "G4P62_015158"; transcript_id "gnl|WGS:JAAVVJ|G4P62_T025194"; gene "snx6"; locus_tag "G4P62_015158"; note "transcript variant X3"; orig_protein_id "gnl|WGS:JAAVVJ|G4P62_P025194"; orig_transcript_id "gnl|WGS:JAAVVJ|G4P62_T025194"; product "sorting nexin 6"; transcript_biotype "mRNA"; exon_number "14";
CM025025.1	Genbank	CDS	11640742	11640747	.	+	0	gene_id "G4P62_015158"; transcript_id "gnl|WGS:JAAVVJ|G4P62_T025194"; gbkey "CDS"; gene "snx6"; locus_tag "G4P62_015158"; orig_transcript_id "gnl|WGS:JAAVVJ|G4P62_T025194"; product "transcript variant X3"; protein_id "KAF7201227.1"; exon_number "1";
CM025025.1	Genbank	CDS	11640929	11640976	.	+	0	gene_id "G4P62_015158"; transcript_id "gnl|WGS:JAAVVJ|G4P62_T025194"; gbkey "CDS"; gene "snx6"; locus_tag "G4P62_015158"; orig_transcript_id "gnl|WGS:JAAVVJ|G4P62_T025194"; product "transcript variant X3"; protein_id "KAF7201227.1"; exon_number "2";
CM025025.1	Genbank	CDS	11642331	11642435	.	+	0	gene_id "G4P62_015158"; transcript_id "gnl|WGS:JAAVVJ|G4P62_T025194"; gbkey "CDS"; gene "snx6"; locus_tag "G4P62_015158"; orig_transcript_id "gnl|WGS:JAAVVJ|G4P62_T025194"; product "transcript variant X3"; protein_id "KAF7201227.1"; exon_number "3";
CM025025.1	Genbank	CDS	11642513	11642623	.	+	0	gene_id "G4P62_015158"; transcript_id "gnl|WGS:JAAVVJ|G4P62_T025194"; gbkey "CDS"; gene "snx6"; locus_tag "G4P62_015158"; orig_transcript_id "gnl|WGS:JAAVVJ|G4P62_T025194"; product "transcript variant X3"; protein_id "KAF7201227.1"; exon_number "4";
CM025025.1	Genbank	CDS	11642824	11642945	.	+	0	gene_id "G4P62_015158"; transcript_id "gnl|WGS:JAAVVJ|G4P62_T025194"; gbkey "CDS"; gene "snx6"; locus_tag "G4P62_015158"; orig_transcript_id "gnl|WGS:JAAVVJ|G4P62_T025194"; product "transcript variant X3"; protein_id "KAF7201227.1"; exon_number "5";
CM025025.1	Genbank	CDS	11643013	11643136	.	+	1	gene_id "G4P62_015158"; transcript_id "gnl|WGS:JAAVVJ|G4P62_T025194"; gbkey "CDS"; gene "snx6"; locus_tag "G4P62_015158"; orig_transcript_id "gnl|WGS:JAAVVJ|G4P62_T025194"; product "transcript variant X3"; protein_id "KAF7201227.1"; exon_number "6";
CM025025.1	Genbank	CDS	11643465	11643560	.	+	0	gene_id "G4P62_015158"; transcript_id "gnl|WGS:JAAVVJ|G4P62_T025194"; gbkey "CDS"; gene "snx6"; locus_tag "G4P62_015158"; orig_transcript_id "gnl|WGS:JAAVVJ|G4P62_T025194"; product "transcript variant X3"; protein_id "KAF7201227.1"; exon_number "7";
CM025025.1	Genbank	CDS	11643633	11643738	.	+	0	gene_id "G4P62_015158"; transcript_id "gnl|WGS:JAAVVJ|G4P62_T025194"; gbkey "CDS"; gene "snx6"; locus_tag "G4P62_015158"; orig_transcript_id "gnl|WGS:JAAVVJ|G4P62_T025194"; product "transcript variant X3"; protein_id "KAF7201227.1"; exon_number "8";
CM025025.1	Genbank	CDS	11643871	11643946	.	+	2	gene_id "G4P62_015158"; transcript_id "gnl|WGS:JAAVVJ|G4P62_T025194"; gbkey "CDS"; gene "snx6"; locus_tag "G4P62_015158"; orig_transcript_id "gnl|WGS:JAAVVJ|G4P62_T025194"; product "transcript variant X3"; protein_id "KAF7201227.1"; exon_number "9";
CM025025.1	Genbank	CDS	11646474	11646513	.	+	1	gene_id "G4P62_015158"; transcript_id "gnl|WGS:JAAVVJ|G4P62_T025194"; gbkey "CDS"; gene "snx6"; locus_tag "G4P62_015158"; orig_transcript_id "gnl|WGS:JAAVVJ|G4P62_T025194"; product "transcript variant X3"; protein_id "KAF7201227.1"; exon_number "10";
CM025025.1	Genbank	CDS	11647032	11647118	.	+	0	gene_id "G4P62_015158"; transcript_id "gnl|WGS:JAAVVJ|G4P62_T025194"; gbkey "CDS"; gene "snx6"; locus_tag "G4P62_015158"; orig_transcript_id "gnl|WGS:JAAVVJ|G4P62_T025194"; product "transcript variant X3"; protein_id "KAF7201227.1"; exon_number "11";
CM025025.1	Genbank	CDS	11647195	11647354	.	+	0	gene_id "G4P62_015158"; transcript_id "gnl|WGS:JAAVVJ|G4P62_T025194"; gbkey "CDS"; gene "snx6"; locus_tag "G4P62_015158"; orig_transcript_id "gnl|WGS:JAAVVJ|G4P62_T025194"; product "transcript variant X3"; protein_id "KAF7201227.1"; exon_number "12";
CM025025.1	Genbank	CDS	11647726	11647811	.	+	2	gene_id "G4P62_015158"; transcript_id "gnl|WGS:JAAVVJ|G4P62_T025194"; gbkey "CDS"; gene "snx6"; locus_tag "G4P62_015158"; orig_transcript_id "gnl|WGS:JAAVVJ|G4P62_T025194"; product "transcript variant X3"; protein_id "KAF7201227.1"; exon_number "13";
CM025025.1	Genbank	CDS	11647903	11647953	.	+	0	gene_id "G4P62_015158"; transcript_id "gnl|WGS:JAAVVJ|G4P62_T025194"; gbkey "CDS"; gene "snx6"; locus_tag "G4P62_015158"; orig_transcript_id "gnl|WGS:JAAVVJ|G4P62_T025194"; product "transcript variant X3"; protein_id "KAF7201227.1"; exon_number "14";
CM025025.1	Genbank	start_codon	11640742	11640744	.	+	0	gene_id "G4P62_015158"; transcript_id "gnl|WGS:JAAVVJ|G4P62_T025194"; gbkey "CDS"; gene "snx6"; locus_tag "G4P62_015158"; orig_transcript_id "gnl|WGS:JAAVVJ|G4P62_T025194"; product "transcript variant X3"; protein_id "KAF7201227.1"; exon_number "1";
CM025025.1	Genbank	stop_codon	11647954	11647956	.	+	0	gene_id "G4P62_015158"; transcript_id "gnl|WGS:JAAVVJ|G4P62_T025194"; gbkey "CDS"; gene "snx6"; locus_tag "G4P62_015158"; orig_transcript_id "gnl|WGS:JAAVVJ|G4P62_T025194"; product "transcript variant X3"; protein_id "KAF7201227.1"; exon_number "14";
CM025025.1	Genbank	transcript	11640754	11648855	.	+	.	gene_id "G4P62_015158"; transcript_id "gnl|WGS:JAAVVJ|G4P62_T025195"; gbkey "mRNA"; gene "snx6"; locus_tag "G4P62_015158"; note "transcript variant X2"; orig_protein_id "gnl|WGS:JAAVVJ|G4P62_P025195"; orig_transcript_id "gnl|WGS:JAAVVJ|G4P62_T025195"; product "sorting nexin 6"; transcript_biotype "mRNA";
CM025025.1	Genbank	exon	11640754	11640835	.	+	.	gene_id "G4P62_015158"; transcript_id "gnl|WGS:JAAVVJ|G4P62_T025195"; gene "snx6"; locus_tag "G4P62_015158"; note "transcript variant X2"; orig_protein_id "gnl|WGS:JAAVVJ|G4P62_P025195"; orig_transcript_id "gnl|WGS:JAAVVJ|G4P62_T025195"; product "sorting nexin 6"; transcript_biotype "mRNA"; exon_number "1";
CM025025.1	Genbank	exon	11640929	11640976	.	+	.	gene_id "G4P62_015158"; transcript_id "gnl|WGS:JAAVVJ|G4P62_T025195"; gene "snx6"; locus_tag "G4P62_015158"; note "transcript variant X2"; orig_protein_id "gnl|WGS:JAAVVJ|G4P62_P025195"; orig_transcript_id "gnl|WGS:JAAVVJ|G4P62_T025195"; product "sorting nexin 6"; transcript_biotype "mRNA"; exon_number "2";
CM025025.1	Genbank	exon	11642331	11642435	.	+	.	gene_id "G4P62_015158"; transcript_id "gnl|WGS:JAAVVJ|G4P62_T025195"; gene "snx6"; locus_tag "G4P62_015158"; note "transcript variant X2"; orig_protein_id "gnl|WGS:JAAVVJ|G4P62_P025195"; orig_transcript_id "gnl|WGS:JAAVVJ|G4P62_T025195"; product "sorting nexin 6"; transcript_biotype "mRNA"; exon_number "3";
CM025025.1	Genbank	exon	11642513	11642623	.	+	.	gene_id "G4P62_015158"; transcript_id "gnl|WGS:JAAVVJ|G4P62_T025195"; gene "snx6"; locus_tag "G4P62_015158"; note "transcript variant X2"; orig_protein_id "gnl|WGS:JAAVVJ|G4P62_P025195"; orig_transcript_id "gnl|WGS:JAAVVJ|G4P62_T025195"; product "sorting nexin 6"; transcript_biotype "mRNA"; exon_number "4";
CM025025.1	Genbank	exon	11642824	11642945	.	+	.	gene_id "G4P62_015158"; transcript_id "gnl|WGS:JAAVVJ|G4P62_T025195"; gene "snx6"; locus_tag "G4P62_015158"; note "transcript variant X2"; orig_protein_id "gnl|WGS:JAAVVJ|G4P62_P025195"; orig_transcript_id "gnl|WGS:JAAVVJ|G4P62_T025195"; product "sorting nexin 6"; transcript_biotype "mRNA"; exon_number "5";
CM025025.1	Genbank	exon	11643013	11643136	.	+	.	gene_id "G4P62_015158"; transcript_id "gnl|WGS:JAAVVJ|G4P62_T025195"; gene "snx6"; locus_tag "G4P62_015158"; note "transcript variant X2"; orig_protein_id "gnl|WGS:JAAVVJ|G4P62_P025195"; orig_transcript_id "gnl|WGS:JAAVVJ|G4P62_T025195"; product "sorting nexin 6"; transcript_biotype "mRNA"; exon_number "6";
CM025025.1	Genbank	exon	11643465	11643560	.	+	.	gene_id "G4P62_015158"; transcript_id "gnl|WGS:JAAVVJ|G4P62_T025195"; gene "snx6"; locus_tag "G4P62_015158"; note "transcript variant X2"; orig_protein_id "gnl|WGS:JAAVVJ|G4P62_P025195"; orig_transcript_id "gnl|WGS:JAAVVJ|G4P62_T025195"; product "sorting nexin 6"; transcript_biotype "mRNA"; exon_number "7";
CM025025.1	Genbank	exon	11643633	11643738	.	+	.	gene_id "G4P62_015158"; transcript_id "gnl|WGS:JAAVVJ|G4P62_T025195"; gene "snx6"; locus_tag "G4P62_015158"; note "transcript variant X2"; orig_protein_id "gnl|WGS:JAAVVJ|G4P62_P025195"; orig_transcript_id "gnl|WGS:JAAVVJ|G4P62_T025195"; product "sorting nexin 6"; transcript_biotype "mRNA"; exon_number "8";
CM025025.1	Genbank	exon	11643871	11643946	.	+	.	gene_id "G4P62_015158"; transcript_id "gnl|WGS:JAAVVJ|G4P62_T025195"; gene "snx6"; locus_tag "G4P62_015158"; note "transcript variant X2"; orig_protein_id "gnl|WGS:JAAVVJ|G4P62_P025195"; orig_transcript_id "gnl|WGS:JAAVVJ|G4P62_T025195"; product "sorting nexin 6"; transcript_biotype "mRNA"; exon_number "9";
CM025025.1	Genbank	exon	11646474	11646513	.	+	.	gene_id "G4P62_015158"; transcript_id "gnl|WGS:JAAVVJ|G4P62_T025195"; gene "snx6"; locus_tag "G4P62_015158"; note "transcript variant X2"; orig_protein_id "gnl|WGS:JAAVVJ|G4P62_P025195"; orig_transcript_id "gnl|WGS:JAAVVJ|G4P62_T025195"; product "sorting nexin 6"; transcript_biotype "mRNA"; exon_number "10";
CM025025.1	Genbank	exon	11647032	11647118	.	+	.	gene_id "G4P62_015158"; transcript_id "gnl|WGS:JAAVVJ|G4P62_T025195"; gene "snx6"; locus_tag "G4P62_015158"; note "transcript variant X2"; orig_protein_id "gnl|WGS:JAAVVJ|G4P62_P025195"; orig_transcript_id "gnl|WGS:JAAVVJ|G4P62_T025195"; product "sorting nexin 6"; transcript_biotype "mRNA"; exon_number "11";
CM025025.1	Genbank	exon	11647195	11647354	.	+	.	gene_id "G4P62_015158"; transcript_id "gnl|WGS:JAAVVJ|G4P62_T025195"; gene "snx6"; locus_tag "G4P62_015158"; note "transcript variant X2"; orig_protein_id "gnl|WGS:JAAVVJ|G4P62_P025195"; orig_transcript_id "gnl|WGS:JAAVVJ|G4P62_T025195"; product "sorting nexin 6"; transcript_biotype "mRNA"; exon_number "12";
CM025025.1	Genbank	exon	11647726	11647811	.	+	.	gene_id "G4P62_015158"; transcript_id "gnl|WGS:JAAVVJ|G4P62_T025195"; gene "snx6"; locus_tag "G4P62_015158"; note "transcript variant X2"; orig_protein_id "gnl|WGS:JAAVVJ|G4P62_P025195"; orig_transcript_id "gnl|WGS:JAAVVJ|G4P62_T025195"; product "sorting nexin 6"; transcript_biotype "mRNA"; exon_number "13";
CM025025.1	Genbank	exon	11647903	11648855	.	+	.	gene_id "G4P62_015158"; transcript_id "gnl|WGS:JAAVVJ|G4P62_T025195"; gene "snx6"; locus_tag "G4P62_015158"; note "transcript variant X2"; orig_protein_id "gnl|WGS:JAAVVJ|G4P62_P025195"; orig_transcript_id "gnl|WGS:JAAVVJ|G4P62_T025195"; product "sorting nexin 6"; transcript_biotype "mRNA"; exon_number "14";
CM025025.1	Genbank	CDS	11640785	11640835	.	+	0	gene_id "G4P62_015158"; transcript_id "gnl|WGS:JAAVVJ|G4P62_T025195"; gbkey "CDS"; gene "snx6"; locus_tag "G4P62_015158"; orig_transcript_id "gnl|WGS:JAAVVJ|G4P62_T025195"; product "transcript variant X2"; protein_id "KAF7201228.1"; exon_number "1";
CM025025.1	Genbank	CDS	11640929	11640976	.	+	0	gene_id "G4P62_015158"; transcript_id "gnl|WGS:JAAVVJ|G4P62_T025195"; gbkey "CDS"; gene "snx6"; locus_tag "G4P62_015158"; orig_transcript_id "gnl|WGS:JAAVVJ|G4P62_T025195"; product "transcript variant X2"; protein_id "KAF7201228.1"; exon_number "2";
CM025025.1	Genbank	CDS	11642331	11642435	.	+	0	gene_id "G4P62_015158"; transcript_id "gnl|WGS:JAAVVJ|G4P62_T025195"; gbkey "CDS"; gene "snx6"; locus_tag "G4P62_015158"; orig_transcript_id "gnl|WGS:JAAVVJ|G4P62_T025195"; product "transcript variant X2"; protein_id "KAF7201228.1"; exon_number "3";
CM025025.1	Genbank	CDS	11642513	11642623	.	+	0	gene_id "G4P62_015158"; transcript_id "gnl|WGS:JAAVVJ|G4P62_T025195"; gbkey "CDS"; gene "snx6"; locus_tag "G4P62_015158"; orig_transcript_id "gnl|WGS:JAAVVJ|G4P62_T025195"; product "transcript variant X2"; protein_id "KAF7201228.1"; exon_number "4";
CM025025.1	Genbank	CDS	11642824	11642945	.	+	0	gene_id "G4P62_015158"; transcript_id "gnl|WGS:JAAVVJ|G4P62_T025195"; gbkey "CDS"; gene "snx6"; locus_tag "G4P62_015158"; orig_transcript_id "gnl|WGS:JAAVVJ|G4P62_T025195"; product "transcript variant X2"; protein_id "KAF7201228.1"; exon_number "5";
CM025025.1	Genbank	CDS	11643013	11643136	.	+	1	gene_id "G4P62_015158"; transcript_id "gnl|WGS:JAAVVJ|G4P62_T025195"; gbkey "CDS"; gene "snx6"; locus_tag "G4P62_015158"; orig_transcript_id "gnl|WGS:JAAVVJ|G4P62_T025195"; product "transcript variant X2"; protein_id "KAF7201228.1"; exon_number "6";
CM025025.1	Genbank	CDS	11643465	11643560	.	+	0	gene_id "G4P62_015158"; transcript_id "gnl|WGS:JAAVVJ|G4P62_T025195"; gbkey "CDS"; gene "snx6"; locus_tag "G4P62_015158"; orig_transcript_id "gnl|WGS:JAAVVJ|G4P62_T025195"; product "transcript variant X2"; protein_id "KAF7201228.1"; exon_number "7";
CM025025.1	Genbank	CDS	11643633	11643738	.	+	0	gene_id "G4P62_015158"; transcript_id "gnl|WGS:JAAVVJ|G4P62_T025195"; gbkey "CDS"; gene "snx6"; locus_tag "G4P62_015158"; orig_transcript_id "gnl|WGS:JAAVVJ|G4P62_T025195"; product "transcript variant X2"; protein_id "KAF7201228.1"; exon_number "8";
CM025025.1	Genbank	CDS	11643871	11643946	.	+	2	gene_id "G4P62_015158"; transcript_id "gnl|WGS:JAAVVJ|G4P62_T025195"; gbkey "CDS"; gene "snx6"; locus_tag "G4P62_015158"; orig_transcript_id "gnl|WGS:JAAVVJ|G4P62_T025195"; product "transcript variant X2"; protein_id "KAF7201228.1"; exon_number "9";
CM025025.1	Genbank	CDS	11646474	11646513	.	+	1	gene_id "G4P62_015158"; transcript_id "gnl|WGS:JAAVVJ|G4P62_T025195"; gbkey "CDS"; gene "snx6"; locus_tag "G4P62_015158"; orig_transcript_id "gnl|WGS:JAAVVJ|G4P62_T025195"; product "transcript variant X2"; protein_id "KAF7201228.1"; exon_number "10";
CM025025.1	Genbank	CDS	11647032	11647118	.	+	0	gene_id "G4P62_015158"; transcript_id "gnl|WGS:JAAVVJ|G4P62_T025195"; gbkey "CDS"; gene "snx6"; locus_tag "G4P62_015158"; orig_transcript_id "gnl|WGS:JAAVVJ|G4P62_T025195"; product "transcript variant X2"; protein_id "KAF7201228.1"; exon_number "11";
CM025025.1	Genbank	CDS	11647195	11647354	.	+	0	gene_id "G4P62_015158"; transcript_id "gnl|WGS:JAAVVJ|G4P62_T025195"; gbkey "CDS"; gene "snx6"; locus_tag "G4P62_015158"; orig_transcript_id "gnl|WGS:JAAVVJ|G4P62_T025195"; product "transcript variant X2"; protein_id "KAF7201228.1"; exon_number "12";
CM025025.1	Genbank	CDS	11647726	11647811	.	+	2	gene_id "G4P62_015158"; transcript_id "gnl|WGS:JAAVVJ|G4P62_T025195"; gbkey "CDS"; gene "snx6"; locus_tag "G4P62_015158"; orig_transcript_id "gnl|WGS:JAAVVJ|G4P62_T025195"; product "transcript variant X2"; protein_id "KAF7201228.1"; exon_number "13";
CM025025.1	Genbank	CDS	11647903	11647953	.	+	0	gene_id "G4P62_015158"; transcript_id "gnl|WGS:JAAVVJ|G4P62_T025195"; gbkey "CDS"; gene "snx6"; locus_tag "G4P62_015158"; orig_transcript_id "gnl|WGS:JAAVVJ|G4P62_T025195"; product "transcript variant X2"; protein_id "KAF7201228.1"; exon_number "14";
CM025025.1	Genbank	start_codon	11640785	11640787	.	+	0	gene_id "G4P62_015158"; transcript_id "gnl|WGS:JAAVVJ|G4P62_T025195"; gbkey "CDS"; gene "snx6"; locus_tag "G4P62_015158"; orig_transcript_id "gnl|WGS:JAAVVJ|G4P62_T025195"; product "transcript variant X2"; protein_id "KAF7201228.1"; exon_number "1";
CM025025.1	Genbank	stop_codon	11647954	11647956	.	+	0	gene_id "G4P62_015158"; transcript_id "gnl|WGS:JAAVVJ|G4P62_T025195"; gbkey "CDS"; gene "snx6"; locus_tag "G4P62_015158"; orig_transcript_id "gnl|WGS:JAAVVJ|G4P62_T025195"; product "transcript variant X2"; protein_id "KAF7201228.1"; exon_number "14";
CM025025.1	Genbank	gene	11649958	11656014	.	-	.	gene_id "G4P62_015159"; transcript_id ""; description "proteasome subunit alpha type-3"; gbkey "Gene"; gene "psma3"; gene_biotype "protein_coding"; locus_tag "G4P62_015159";
CM025025.1	Genbank	transcript	11649958	11656014	.	-	.	gene_id "G4P62_015159"; transcript_id "gnl|WGS:JAAVVJ|G4P62_T025196"; gbkey "mRNA"; gene "psma3"; locus_tag "G4P62_015159"; orig_protein_id "gnl|WGS:JAAVVJ|G4P62_P025196"; orig_transcript_id "gnl|WGS:JAAVVJ|G4P62_T025196"; product "proteasome subunit alpha 3"; transcript_biotype "mRNA";
CM025025.1	Genbank	exon	11655916	11656014	.	-	.	gene_id "G4P62_015159"; transcript_id "gnl|WGS:JAAVVJ|G4P62_T025196"; gene "psma3"; locus_tag "G4P62_015159"; orig_protein_id "gnl|WGS:JAAVVJ|G4P62_P025196"; orig_transcript_id "gnl|WGS:JAAVVJ|G4P62_T025196"; product "proteasome subunit alpha 3"; transcript_biotype "mRNA"; exon_number "1";
CM025025.1	Genbank	exon	11653882	11653964	.	-	.	gene_id "G4P62_015159"; transcript_id "gnl|WGS:JAAVVJ|G4P62_T025196"; gene "psma3"; locus_tag "G4P62_015159"; orig_protein_id "gnl|WGS:JAAVVJ|G4P62_P025196"; orig_transcript_id "gnl|WGS:JAAVVJ|G4P62_T025196"; product "proteasome subunit alpha 3"; transcript_biotype "mRNA"; exon_number "2";
CM025025.1	Genbank	exon	11653629	11653752	.	-	.	gene_id "G4P62_015159"; transcript_id "gnl|WGS:JAAVVJ|G4P62_T025196"; gene "psma3"; locus_tag "G4P62_015159"; orig_protein_id "gnl|WGS:JAAVVJ|G4P62_P025196"; orig_transcript_id "gnl|WGS:JAAVVJ|G4P62_T025196"; product "proteasome subunit alpha 3"; transcript_biotype "mRNA"; exon_number "3";
CM025025.1	Genbank	exon	11651565	11651666	.	-	.	gene_id "G4P62_015159"; transcript_id "gnl|WGS:JAAVVJ|G4P62_T025196"; gene "psma3"; locus_tag "G4P62_015159"; orig_protein_id "gnl|WGS:JAAVVJ|G4P62_P025196"; orig_transcript_id "gnl|WGS:JAAVVJ|G4P62_T025196"; product "proteasome subunit alpha 3"; transcript_biotype "mRNA"; exon_number "4";
CM025025.1	Genbank	exon	11651276	11651349	.	-	.	gene_id "G4P62_015159"; transcript_id "gnl|WGS:JAAVVJ|G4P62_T025196"; gene "psma3"; locus_tag "G4P62_015159"; orig_protein_id "gnl|WGS:JAAVVJ|G4P62_P025196"; orig_transcript_id "gnl|WGS:JAAVVJ|G4P62_T025196"; product "proteasome subunit alpha 3"; transcript_biotype "mRNA"; exon_number "5";
CM025025.1	Genbank	exon	11651112	11651184	.	-	.	gene_id "G4P62_015159"; transcript_id "gnl|WGS:JAAVVJ|G4P62_T025196"; gene "psma3"; locus_tag "G4P62_015159"; orig_protein_id "gnl|WGS:JAAVVJ|G4P62_P025196"; orig_transcript_id "gnl|WGS:JAAVVJ|G4P62_T025196"; product "proteasome subunit alpha 3"; transcript_biotype "mRNA"; exon_number "6";
CM025025.1	Genbank	exon	11650964	11651029	.	-	.	gene_id "G4P62_015159"; transcript_id "gnl|WGS:JAAVVJ|G4P62_T025196"; gene "psma3"; locus_tag "G4P62_015159"; orig_protein_id "gnl|WGS:JAAVVJ|G4P62_P025196"; orig_transcript_id "gnl|WGS:JAAVVJ|G4P62_T025196"; product "proteasome subunit alpha 3"; transcript_biotype "mRNA"; exon_number "7";
CM025025.1	Genbank	exon	11650785	11650831	.	-	.	gene_id "G4P62_015159"; transcript_id "gnl|WGS:JAAVVJ|G4P62_T025196"; gene "psma3"; locus_tag "G4P62_015159"; orig_protein_id "gnl|WGS:JAAVVJ|G4P62_P025196"; orig_transcript_id "gnl|WGS:JAAVVJ|G4P62_T025196"; product "proteasome subunit alpha 3"; transcript_biotype "mRNA"; exon_number "8";
CM025025.1	Genbank	exon	11650442	11650509	.	-	.	gene_id "G4P62_015159"; transcript_id "gnl|WGS:JAAVVJ|G4P62_T025196"; gene "psma3"; locus_tag "G4P62_015159"; orig_protein_id "gnl|WGS:JAAVVJ|G4P62_P025196"; orig_transcript_id "gnl|WGS:JAAVVJ|G4P62_T025196"; product "proteasome subunit alpha 3"; transcript_biotype "mRNA"; exon_number "9";
CM025025.1	Genbank	exon	11650218	11650282	.	-	.	gene_id "G4P62_015159"; transcript_id "gnl|WGS:JAAVVJ|G4P62_T025196"; gene "psma3"; locus_tag "G4P62_015159"; orig_protein_id "gnl|WGS:JAAVVJ|G4P62_P025196"; orig_transcript_id "gnl|WGS:JAAVVJ|G4P62_T025196"; product "proteasome subunit alpha 3"; transcript_biotype "mRNA"; exon_number "10";
CM025025.1	Genbank	exon	11649958	11650122	.	-	.	gene_id "G4P62_015159"; transcript_id "gnl|WGS:JAAVVJ|G4P62_T025196"; gene "psma3"; locus_tag "G4P62_015159"; orig_protein_id "gnl|WGS:JAAVVJ|G4P62_P025196"; orig_transcript_id "gnl|WGS:JAAVVJ|G4P62_T025196"; product "proteasome subunit alpha 3"; transcript_biotype "mRNA"; exon_number "11";
CM025025.1	Genbank	CDS	11655916	11655936	.	-	0	gene_id "G4P62_015159"; transcript_id "gnl|WGS:JAAVVJ|G4P62_T025196"; gbkey "CDS"; gene "psma3"; locus_tag "G4P62_015159"; orig_transcript_id "gnl|WGS:JAAVVJ|G4P62_T025196"; product "proteasome subunit alpha 3"; protein_id "KAF7201229.1"; exon_number "1";
CM025025.1	Genbank	CDS	11653882	11653964	.	-	0	gene_id "G4P62_015159"; transcript_id "gnl|WGS:JAAVVJ|G4P62_T025196"; gbkey "CDS"; gene "psma3"; locus_tag "G4P62_015159"; orig_transcript_id "gnl|WGS:JAAVVJ|G4P62_T025196"; product "proteasome subunit alpha 3"; protein_id "KAF7201229.1"; exon_number "2";
CM025025.1	Genbank	CDS	11653629	11653752	.	-	1	gene_id "G4P62_015159"; transcript_id "gnl|WGS:JAAVVJ|G4P62_T025196"; gbkey "CDS"; gene "psma3"; locus_tag "G4P62_015159"; orig_transcript_id "gnl|WGS:JAAVVJ|G4P62_T025196"; product "proteasome subunit alpha 3"; protein_id "KAF7201229.1"; exon_number "3";
CM025025.1	Genbank	CDS	11651565	11651666	.	-	0	gene_id "G4P62_015159"; transcript_id "gnl|WGS:JAAVVJ|G4P62_T025196"; gbkey "CDS"; gene "psma3"; locus_tag "G4P62_015159"; orig_transcript_id "gnl|WGS:JAAVVJ|G4P62_T025196"; product "proteasome subunit alpha 3"; protein_id "KAF7201229.1"; exon_number "4";
CM025025.1	Genbank	CDS	11651276	11651349	.	-	0	gene_id "G4P62_015159"; transcript_id "gnl|WGS:JAAVVJ|G4P62_T025196"; gbkey "CDS"; gene "psma3"; locus_tag "G4P62_015159"; orig_transcript_id "gnl|WGS:JAAVVJ|G4P62_T025196"; product "proteasome subunit alpha 3"; protein_id "KAF7201229.1"; exon_number "5";
CM025025.1	Genbank	CDS	11651112	11651184	.	-	1	gene_id "G4P62_015159"; transcript_id "gnl|WGS:JAAVVJ|G4P62_T025196"; gbkey "CDS"; gene "psma3"; locus_tag "G4P62_015159"; orig_transcript_id "gnl|WGS:JAAVVJ|G4P62_T025196"; product "proteasome subunit alpha 3"; protein_id "KAF7201229.1"; exon_number "6";
CM025025.1	Genbank	CDS	11650964	11651029	.	-	0	gene_id "G4P62_015159"; transcript_id "gnl|WGS:JAAVVJ|G4P62_T025196"; gbkey "CDS"; gene "psma3"; locus_tag "G4P62_015159"; orig_transcript_id "gnl|WGS:JAAVVJ|G4P62_T025196"; product "proteasome subunit alpha 3"; protein_id "KAF7201229.1"; exon_number "7";
CM025025.1	Genbank	CDS	11650785	11650831	.	-	0	gene_id "G4P62_015159"; transcript_id "gnl|WGS:JAAVVJ|G4P62_T025196"; gbkey "CDS"; gene "psma3"; locus_tag "G4P62_015159"; orig_transcript_id "gnl|WGS:JAAVVJ|G4P62_T025196"; product "proteasome subunit alpha 3"; protein_id "KAF7201229.1"; exon_number "8";
CM025025.1	Genbank	CDS	11650442	11650509	.	-	1	gene_id "G4P62_015159"; transcript_id "gnl|WGS:JAAVVJ|G4P62_T025196"; gbkey "CDS"; gene "psma3"; locus_tag "G4P62_015159"; orig_transcript_id "gnl|WGS:JAAVVJ|G4P62_T025196"; product "proteasome subunit alpha 3"; protein_id "KAF7201229.1"; exon_number "9";
CM025025.1	Genbank	CDS	11650218	11650282	.	-	2	gene_id "G4P62_015159"; transcript_id "gnl|WGS:JAAVVJ|G4P62_T025196"; gbkey "CDS"; gene "psma3"; locus_tag "G4P62_015159"; orig_transcript_id "gnl|WGS:JAAVVJ|G4P62_T025196"; product "proteasome subunit alpha 3"; protein_id "KAF7201229.1"; exon_number "10";
CM025025.1	Genbank	CDS	11650081	11650122	.	-	0	gene_id "G4P62_015159"; transcript_id "gnl|WGS:JAAVVJ|G4P62_T025196"; gbkey "CDS"; gene "psma3"; locus_tag "G4P62_015159"; orig_transcript_id "gnl|WGS:JAAVVJ|G4P62_T025196"; product "proteasome subunit alpha 3"; protein_id "KAF7201229.1"; exon_number "11";
CM025025.1	Genbank	start_codon	11655934	11655936	.	-	0	gene_id "G4P62_015159"; transcript_id "gnl|WGS:JAAVVJ|G4P62_T025196"; gbkey "CDS"; gene "psma3"; locus_tag "G4P62_015159"; orig_transcript_id "gnl|WGS:JAAVVJ|G4P62_T025196"; product "proteasome subunit alpha 3"; protein_id "KAF7201229.1"; exon_number "1";
CM025025.1	Genbank	stop_codon	11650078	11650080	.	-	0	gene_id "G4P62_015159"; transcript_id "gnl|WGS:JAAVVJ|G4P62_T025196"; gbkey "CDS"; gene "psma3"; locus_tag "G4P62_015159"; orig_transcript_id "gnl|WGS:JAAVVJ|G4P62_T025196"; product "proteasome subunit alpha 3"; protein_id "KAF7201229.1"; exon_number "11";
CM025025.1	Genbank	gene	11657508	11688249	.	-	.	gene_id "G4P62_015160"; transcript_id ""; description "AT-rich interactive domain-containing protein"; gbkey "Gene"; gene "arid4a"; gene_biotype "protein_coding"; locus_tag "G4P62_015160";
CM025025.1	Genbank	transcript	11657508	11688249	.	-	.	gene_id "G4P62_015160"; transcript_id "gnl|WGS:JAAVVJ|G4P62_T025197"; gbkey "mRNA"; gene "arid4a"; locus_tag "G4P62_015160"; note "transcript variant X1"; orig_protein_id "gnl|WGS:JAAVVJ|G4P62_P025197"; orig_transcript_id "gnl|WGS:JAAVVJ|G4P62_T025197"; product "AT-rich interaction domain 4A"; transcript_biotype "mRNA";
CM025025.1	Genbank	exon	11688155	11688249	.	-	.	gene_id "G4P62_015160"; transcript_id "gnl|WGS:JAAVVJ|G4P62_T025197"; gene "arid4a"; locus_tag "G4P62_015160"; note "transcript variant X1"; orig_protein_id "gnl|WGS:JAAVVJ|G4P62_P025197"; orig_transcript_id "gnl|WGS:JAAVVJ|G4P62_T025197"; product "AT-rich interaction domain 4A"; transcript_biotype "mRNA"; exon_number "1";
CM025025.1	Genbank	exon	11687205	11687255	.	-	.	gene_id "G4P62_015160"; transcript_id "gnl|WGS:JAAVVJ|G4P62_T025197"; gene "arid4a"; locus_tag "G4P62_015160"; note "transcript variant X1"; orig_protein_id "gnl|WGS:JAAVVJ|G4P62_P025197"; orig_transcript_id "gnl|WGS:JAAVVJ|G4P62_T025197"; product "AT-rich interaction domain 4A"; transcript_biotype "mRNA"; exon_number "2";
CM025025.1	Genbank	exon	11683393	11683503	.	-	.	gene_id "G4P62_015160"; transcript_id "gnl|WGS:JAAVVJ|G4P62_T025197"; gene "arid4a"; locus_tag "G4P62_015160"; note "transcript variant X1"; orig_protein_id "gnl|WGS:JAAVVJ|G4P62_P025197"; orig_transcript_id "gnl|WGS:JAAVVJ|G4P62_T025197"; product "AT-rich interaction domain 4A"; transcript_biotype "mRNA"; exon_number "3";
CM025025.1	Genbank	exon	11682388	11682453	.	-	.	gene_id "G4P62_015160"; transcript_id "gnl|WGS:JAAVVJ|G4P62_T025197"; gene "arid4a"; locus_tag "G4P62_015160"; note "transcript variant X1"; orig_protein_id "gnl|WGS:JAAVVJ|G4P62_P025197"; orig_transcript_id "gnl|WGS:JAAVVJ|G4P62_T025197"; product "AT-rich interaction domain 4A"; transcript_biotype "mRNA"; exon_number "4";
CM025025.1	Genbank	exon	11679880	11679970	.	-	.	gene_id "G4P62_015160"; transcript_id "gnl|WGS:JAAVVJ|G4P62_T025197"; gene "arid4a"; locus_tag "G4P62_015160"; note "transcript variant X1"; orig_protein_id "gnl|WGS:JAAVVJ|G4P62_P025197"; orig_transcript_id "gnl|WGS:JAAVVJ|G4P62_T025197"; product "AT-rich interaction domain 4A"; transcript_biotype "mRNA"; exon_number "5";
CM025025.1	Genbank	exon	11678350	11678429	.	-	.	gene_id "G4P62_015160"; transcript_id "gnl|WGS:JAAVVJ|G4P62_T025197"; gene "arid4a"; locus_tag "G4P62_015160"; note "transcript variant X1"; orig_protein_id "gnl|WGS:JAAVVJ|G4P62_P025197"; orig_transcript_id "gnl|WGS:JAAVVJ|G4P62_T025197"; product "AT-rich interaction domain 4A"; transcript_biotype "mRNA"; exon_number "6";
CM025025.1	Genbank	exon	11678172	11678269	.	-	.	gene_id "G4P62_015160"; transcript_id "gnl|WGS:JAAVVJ|G4P62_T025197"; gene "arid4a"; locus_tag "G4P62_015160"; note "transcript variant X1"; orig_protein_id "gnl|WGS:JAAVVJ|G4P62_P025197"; orig_transcript_id "gnl|WGS:JAAVVJ|G4P62_T025197"; product "AT-rich interaction domain 4A"; transcript_biotype "mRNA"; exon_number "7";
CM025025.1	Genbank	exon	11676049	11676181	.	-	.	gene_id "G4P62_015160"; transcript_id "gnl|WGS:JAAVVJ|G4P62_T025197"; gene "arid4a"; locus_tag "G4P62_015160"; note "transcript variant X1"; orig_protein_id "gnl|WGS:JAAVVJ|G4P62_P025197"; orig_transcript_id "gnl|WGS:JAAVVJ|G4P62_T025197"; product "AT-rich interaction domain 4A"; transcript_biotype "mRNA"; exon_number "8";
CM025025.1	Genbank	exon	11673838	11673917	.	-	.	gene_id "G4P62_015160"; transcript_id "gnl|WGS:JAAVVJ|G4P62_T025197"; gene "arid4a"; locus_tag "G4P62_015160"; note "transcript variant X1"; orig_protein_id "gnl|WGS:JAAVVJ|G4P62_P025197"; orig_transcript_id "gnl|WGS:JAAVVJ|G4P62_T025197"; product "AT-rich interaction domain 4A"; transcript_biotype "mRNA"; exon_number "9";
CM025025.1	Genbank	exon	11673489	11673565	.	-	.	gene_id "G4P62_015160"; transcript_id "gnl|WGS:JAAVVJ|G4P62_T025197"; gene "arid4a"; locus_tag "G4P62_015160"; note "transcript variant X1"; orig_protein_id "gnl|WGS:JAAVVJ|G4P62_P025197"; orig_transcript_id "gnl|WGS:JAAVVJ|G4P62_T025197"; product "AT-rich interaction domain 4A"; transcript_biotype "mRNA"; exon_number "10";
CM025025.1	Genbank	exon	11673170	11673390	.	-	.	gene_id "G4P62_015160"; transcript_id "gnl|WGS:JAAVVJ|G4P62_T025197"; gene "arid4a"; locus_tag "G4P62_015160"; note "transcript variant X1"; orig_protein_id "gnl|WGS:JAAVVJ|G4P62_P025197"; orig_transcript_id "gnl|WGS:JAAVVJ|G4P62_T025197"; product "AT-rich interaction domain 4A"; transcript_biotype "mRNA"; exon_number "11";
CM025025.1	Genbank	exon	11672992	11673064	.	-	.	gene_id "G4P62_015160"; transcript_id "gnl|WGS:JAAVVJ|G4P62_T025197"; gene "arid4a"; locus_tag "G4P62_015160"; note "transcript variant X1"; orig_protein_id "gnl|WGS:JAAVVJ|G4P62_P025197"; orig_transcript_id "gnl|WGS:JAAVVJ|G4P62_T025197"; product "AT-rich interaction domain 4A"; transcript_biotype "mRNA"; exon_number "12";
CM025025.1	Genbank	exon	11672638	11672732	.	-	.	gene_id "G4P62_015160"; transcript_id "gnl|WGS:JAAVVJ|G4P62_T025197"; gene "arid4a"; locus_tag "G4P62_015160"; note "transcript variant X1"; orig_protein_id "gnl|WGS:JAAVVJ|G4P62_P025197"; orig_transcript_id "gnl|WGS:JAAVVJ|G4P62_T025197"; product "AT-rich interaction domain 4A"; transcript_biotype "mRNA"; exon_number "13";
CM025025.1	Genbank	exon	11672459	11672556	.	-	.	gene_id "G4P62_015160"; transcript_id "gnl|WGS:JAAVVJ|G4P62_T025197"; gene "arid4a"; locus_tag "G4P62_015160"; note "transcript variant X1"; orig_protein_id "gnl|WGS:JAAVVJ|G4P62_P025197"; orig_transcript_id "gnl|WGS:JAAVVJ|G4P62_T025197"; product "AT-rich interaction domain 4A"; transcript_biotype "mRNA"; exon_number "14";
CM025025.1	Genbank	exon	11671841	11672072	.	-	.	gene_id "G4P62_015160"; transcript_id "gnl|WGS:JAAVVJ|G4P62_T025197"; gene "arid4a"; locus_tag "G4P62_015160"; note "transcript variant X1"; orig_protein_id "gnl|WGS:JAAVVJ|G4P62_P025197"; orig_transcript_id "gnl|WGS:JAAVVJ|G4P62_T025197"; product "AT-rich interaction domain 4A"; transcript_biotype "mRNA"; exon_number "15";
CM025025.1	Genbank	exon	11671540	11671742	.	-	.	gene_id "G4P62_015160"; transcript_id "gnl|WGS:JAAVVJ|G4P62_T025197"; gene "arid4a"; locus_tag "G4P62_015160"; note "transcript variant X1"; orig_protein_id "gnl|WGS:JAAVVJ|G4P62_P025197"; orig_transcript_id "gnl|WGS:JAAVVJ|G4P62_T025197"; product "AT-rich interaction domain 4A"; transcript_biotype "mRNA"; exon_number "16";
CM025025.1	Genbank	exon	11665043	11665204	.	-	.	gene_id "G4P62_015160"; transcript_id "gnl|WGS:JAAVVJ|G4P62_T025197"; gene "arid4a"; locus_tag "G4P62_015160"; note "transcript variant X1"; orig_protein_id "gnl|WGS:JAAVVJ|G4P62_P025197"; orig_transcript_id "gnl|WGS:JAAVVJ|G4P62_T025197"; product "AT-rich interaction domain 4A"; transcript_biotype "mRNA"; exon_number "17";
CM025025.1	Genbank	exon	11664793	11664874	.	-	.	gene_id "G4P62_015160"; transcript_id "gnl|WGS:JAAVVJ|G4P62_T025197"; gene "arid4a"; locus_tag "G4P62_015160"; note "transcript variant X1"; orig_protein_id "gnl|WGS:JAAVVJ|G4P62_P025197"; orig_transcript_id "gnl|WGS:JAAVVJ|G4P62_T025197"; product "AT-rich interaction domain 4A"; transcript_biotype "mRNA"; exon_number "18";
CM025025.1	Genbank	exon	11663324	11663546	.	-	.	gene_id "G4P62_015160"; transcript_id "gnl|WGS:JAAVVJ|G4P62_T025197"; gene "arid4a"; locus_tag "G4P62_015160"; note "transcript variant X1"; orig_protein_id "gnl|WGS:JAAVVJ|G4P62_P025197"; orig_transcript_id "gnl|WGS:JAAVVJ|G4P62_T025197"; product "AT-rich interaction domain 4A"; transcript_biotype "mRNA"; exon_number "19";
CM025025.1	Genbank	exon	11663189	11663251	.	-	.	gene_id "G4P62_015160"; transcript_id "gnl|WGS:JAAVVJ|G4P62_T025197"; gene "arid4a"; locus_tag "G4P62_015160"; note "transcript variant X1"; orig_protein_id "gnl|WGS:JAAVVJ|G4P62_P025197"; orig_transcript_id "gnl|WGS:JAAVVJ|G4P62_T025197"; product "AT-rich interaction domain 4A"; transcript_biotype "mRNA"; exon_number "20";
CM025025.1	Genbank	exon	11661627	11663114	.	-	.	gene_id "G4P62_015160"; transcript_id "gnl|WGS:JAAVVJ|G4P62_T025197"; gene "arid4a"; locus_tag "G4P62_015160"; note "transcript variant X1"; orig_protein_id "gnl|WGS:JAAVVJ|G4P62_P025197"; orig_transcript_id "gnl|WGS:JAAVVJ|G4P62_T025197"; product "AT-rich interaction domain 4A"; transcript_biotype "mRNA"; exon_number "21";
CM025025.1	Genbank	exon	11661448	11661552	.	-	.	gene_id "G4P62_015160"; transcript_id "gnl|WGS:JAAVVJ|G4P62_T025197"; gene "arid4a"; locus_tag "G4P62_015160"; note "transcript variant X1"; orig_protein_id "gnl|WGS:JAAVVJ|G4P62_P025197"; orig_transcript_id "gnl|WGS:JAAVVJ|G4P62_T025197"; product "AT-rich interaction domain 4A"; transcript_biotype "mRNA"; exon_number "22";
CM025025.1	Genbank	exon	11661175	11661330	.	-	.	gene_id "G4P62_015160"; transcript_id "gnl|WGS:JAAVVJ|G4P62_T025197"; gene "arid4a"; locus_tag "G4P62_015160"; note "transcript variant X1"; orig_protein_id "gnl|WGS:JAAVVJ|G4P62_P025197"; orig_transcript_id "gnl|WGS:JAAVVJ|G4P62_T025197"; product "AT-rich interaction domain 4A"; transcript_biotype "mRNA"; exon_number "23";
CM025025.1	Genbank	exon	11658918	11659064	.	-	.	gene_id "G4P62_015160"; transcript_id "gnl|WGS:JAAVVJ|G4P62_T025197"; gene "arid4a"; locus_tag "G4P62_015160"; note "transcript variant X1"; orig_protein_id "gnl|WGS:JAAVVJ|G4P62_P025197"; orig_transcript_id "gnl|WGS:JAAVVJ|G4P62_T025197"; product "AT-rich interaction domain 4A"; transcript_biotype "mRNA"; exon_number "24";
CM025025.1	Genbank	exon	11657508	11658744	.	-	.	gene_id "G4P62_015160"; transcript_id "gnl|WGS:JAAVVJ|G4P62_T025197"; gene "arid4a"; locus_tag "G4P62_015160"; note "transcript variant X1"; orig_protein_id "gnl|WGS:JAAVVJ|G4P62_P025197"; orig_transcript_id "gnl|WGS:JAAVVJ|G4P62_T025197"; product "AT-rich interaction domain 4A"; transcript_biotype "mRNA"; exon_number "25";
CM025025.1	Genbank	CDS	11687205	11687210	.	-	0	gene_id "G4P62_015160"; transcript_id "gnl|WGS:JAAVVJ|G4P62_T025197"; gbkey "CDS"; gene "arid4a"; locus_tag "G4P62_015160"; orig_transcript_id "gnl|WGS:JAAVVJ|G4P62_T025197"; product "transcript variant X1"; protein_id "KAF7201230.1"; exon_number "2";
CM025025.1	Genbank	CDS	11683393	11683503	.	-	0	gene_id "G4P62_015160"; transcript_id "gnl|WGS:JAAVVJ|G4P62_T025197"; gbkey "CDS"; gene "arid4a"; locus_tag "G4P62_015160"; orig_transcript_id "gnl|WGS:JAAVVJ|G4P62_T025197"; product "transcript variant X1"; protein_id "KAF7201230.1"; exon_number "3";
CM025025.1	Genbank	CDS	11682388	11682453	.	-	0	gene_id "G4P62_015160"; transcript_id "gnl|WGS:JAAVVJ|G4P62_T025197"; gbkey "CDS"; gene "arid4a"; locus_tag "G4P62_015160"; orig_transcript_id "gnl|WGS:JAAVVJ|G4P62_T025197"; product "transcript variant X1"; protein_id "KAF7201230.1"; exon_number "4";
CM025025.1	Genbank	CDS	11679880	11679970	.	-	0	gene_id "G4P62_015160"; transcript_id "gnl|WGS:JAAVVJ|G4P62_T025197"; gbkey "CDS"; gene "arid4a"; locus_tag "G4P62_015160"; orig_transcript_id "gnl|WGS:JAAVVJ|G4P62_T025197"; product "transcript variant X1"; protein_id "KAF7201230.1"; exon_number "5";
CM025025.1	Genbank	CDS	11678350	11678429	.	-	2	gene_id "G4P62_015160"; transcript_id "gnl|WGS:JAAVVJ|G4P62_T025197"; gbkey "CDS"; gene "arid4a"; locus_tag "G4P62_015160"; orig_transcript_id "gnl|WGS:JAAVVJ|G4P62_T025197"; product "transcript variant X1"; protein_id "KAF7201230.1"; exon_number "6";
CM025025.1	Genbank	CDS	11678172	11678269	.	-	0	gene_id "G4P62_015160"; transcript_id "gnl|WGS:JAAVVJ|G4P62_T025197"; gbkey "CDS"; gene "arid4a"; locus_tag "G4P62_015160"; orig_transcript_id "gnl|WGS:JAAVVJ|G4P62_T025197"; product "transcript variant X1"; protein_id "KAF7201230.1"; exon_number "7";
CM025025.1	Genbank	CDS	11676049	11676181	.	-	1	gene_id "G4P62_015160"; transcript_id "gnl|WGS:JAAVVJ|G4P62_T025197"; gbkey "CDS"; gene "arid4a"; locus_tag "G4P62_015160"; orig_transcript_id "gnl|WGS:JAAVVJ|G4P62_T025197"; product "transcript variant X1"; protein_id "KAF7201230.1"; exon_number "8";
CM025025.1	Genbank	CDS	11673838	11673917	.	-	0	gene_id "G4P62_015160"; transcript_id "gnl|WGS:JAAVVJ|G4P62_T025197"; gbkey "CDS"; gene "arid4a"; locus_tag "G4P62_015160"; orig_transcript_id "gnl|WGS:JAAVVJ|G4P62_T025197"; product "transcript variant X1"; protein_id "KAF7201230.1"; exon_number "9";
CM025025.1	Genbank	CDS	11673489	11673565	.	-	1	gene_id "G4P62_015160"; transcript_id "gnl|WGS:JAAVVJ|G4P62_T025197"; gbkey "CDS"; gene "arid4a"; locus_tag "G4P62_015160"; orig_transcript_id "gnl|WGS:JAAVVJ|G4P62_T025197"; product "transcript variant X1"; protein_id "KAF7201230.1"; exon_number "10";
CM025025.1	Genbank	CDS	11673170	11673390	.	-	2	gene_id "G4P62_015160"; transcript_id "gnl|WGS:JAAVVJ|G4P62_T025197"; gbkey "CDS"; gene "arid4a"; locus_tag "G4P62_015160"; orig_transcript_id "gnl|WGS:JAAVVJ|G4P62_T025197"; product "transcript variant X1"; protein_id "KAF7201230.1"; exon_number "11";
CM025025.1	Genbank	CDS	11672992	11673064	.	-	0	gene_id "G4P62_015160"; transcript_id "gnl|WGS:JAAVVJ|G4P62_T025197"; gbkey "CDS"; gene "arid4a"; locus_tag "G4P62_015160"; orig_transcript_id "gnl|WGS:JAAVVJ|G4P62_T025197"; product "transcript variant X1"; protein_id "KAF7201230.1"; exon_number "12";
CM025025.1	Genbank	CDS	11672638	11672732	.	-	2	gene_id "G4P62_015160"; transcript_id "gnl|WGS:JAAVVJ|G4P62_T025197"; gbkey "CDS"; gene "arid4a"; locus_tag "G4P62_015160"; orig_transcript_id "gnl|WGS:JAAVVJ|G4P62_T025197"; product "transcript variant X1"; protein_id "KAF7201230.1"; exon_number "13";
CM025025.1	Genbank	CDS	11672459	11672556	.	-	0	gene_id "G4P62_015160"; transcript_id "gnl|WGS:JAAVVJ|G4P62_T025197"; gbkey "CDS"; gene "arid4a"; locus_tag "G4P62_015160"; orig_transcript_id "gnl|WGS:JAAVVJ|G4P62_T025197"; product "transcript variant X1"; protein_id "KAF7201230.1"; exon_number "14";
CM025025.1	Genbank	CDS	11671841	11672072	.	-	1	gene_id "G4P62_015160"; transcript_id "gnl|WGS:JAAVVJ|G4P62_T025197"; gbkey "CDS"; gene "arid4a"; locus_tag "G4P62_015160"; orig_transcript_id "gnl|WGS:JAAVVJ|G4P62_T025197"; product "transcript variant X1"; protein_id "KAF7201230.1"; exon_number "15";
CM025025.1	Genbank	CDS	11671540	11671742	.	-	0	gene_id "G4P62_015160"; transcript_id "gnl|WGS:JAAVVJ|G4P62_T025197"; gbkey "CDS"; gene "arid4a"; locus_tag "G4P62_015160"; orig_transcript_id "gnl|WGS:JAAVVJ|G4P62_T025197"; product "transcript variant X1"; protein_id "KAF7201230.1"; exon_number "16";
CM025025.1	Genbank	CDS	11665043	11665204	.	-	1	gene_id "G4P62_015160"; transcript_id "gnl|WGS:JAAVVJ|G4P62_T025197"; gbkey "CDS"; gene "arid4a"; locus_tag "G4P62_015160"; orig_transcript_id "gnl|WGS:JAAVVJ|G4P62_T025197"; product "transcript variant X1"; protein_id "KAF7201230.1"; exon_number "17";
CM025025.1	Genbank	CDS	11664793	11664874	.	-	1	gene_id "G4P62_015160"; transcript_id "gnl|WGS:JAAVVJ|G4P62_T025197"; gbkey "CDS"; gene "arid4a"; locus_tag "G4P62_015160"; orig_transcript_id "gnl|WGS:JAAVVJ|G4P62_T025197"; product "transcript variant X1"; protein_id "KAF7201230.1"; exon_number "18";
CM025025.1	Genbank	CDS	11663324	11663546	.	-	0	gene_id "G4P62_015160"; transcript_id "gnl|WGS:JAAVVJ|G4P62_T025197"; gbkey "CDS"; gene "arid4a"; locus_tag "G4P62_015160"; orig_transcript_id "gnl|WGS:JAAVVJ|G4P62_T025197"; product "transcript variant X1"; protein_id "KAF7201230.1"; exon_number "19";
CM025025.1	Genbank	CDS	11663189	11663251	.	-	2	gene_id "G4P62_015160"; transcript_id "gnl|WGS:JAAVVJ|G4P62_T025197"; gbkey "CDS"; gene "arid4a"; locus_tag "G4P62_015160"; orig_transcript_id "gnl|WGS:JAAVVJ|G4P62_T025197"; product "transcript variant X1"; protein_id "KAF7201230.1"; exon_number "20";
CM025025.1	Genbank	CDS	11661627	11663114	.	-	2	gene_id "G4P62_015160"; transcript_id "gnl|WGS:JAAVVJ|G4P62_T025197"; gbkey "CDS"; gene "arid4a"; locus_tag "G4P62_015160"; orig_transcript_id "gnl|WGS:JAAVVJ|G4P62_T025197"; product "transcript variant X1"; protein_id "KAF7201230.1"; exon_number "21";
CM025025.1	Genbank	CDS	11661448	11661552	.	-	2	gene_id "G4P62_015160"; transcript_id "gnl|WGS:JAAVVJ|G4P62_T025197"; gbkey "CDS"; gene "arid4a"; locus_tag "G4P62_015160"; orig_transcript_id "gnl|WGS:JAAVVJ|G4P62_T025197"; product "transcript variant X1"; protein_id "KAF7201230.1"; exon_number "22";
CM025025.1	Genbank	CDS	11661175	11661330	.	-	2	gene_id "G4P62_015160"; transcript_id "gnl|WGS:JAAVVJ|G4P62_T025197"; gbkey "CDS"; gene "arid4a"; locus_tag "G4P62_015160"; orig_transcript_id "gnl|WGS:JAAVVJ|G4P62_T025197"; product "transcript variant X1"; protein_id "KAF7201230.1"; exon_number "23";
CM025025.1	Genbank	CDS	11658918	11659064	.	-	2	gene_id "G4P62_015160"; transcript_id "gnl|WGS:JAAVVJ|G4P62_T025197"; gbkey "CDS"; gene "arid4a"; locus_tag "G4P62_015160"; orig_transcript_id "gnl|WGS:JAAVVJ|G4P62_T025197"; product "transcript variant X1"; protein_id "KAF7201230.1"; exon_number "24";
CM025025.1	Genbank	CDS	11658644	11658744	.	-	2	gene_id "G4P62_015160"; transcript_id "gnl|WGS:JAAVVJ|G4P62_T025197"; gbkey "CDS"; gene "arid4a"; locus_tag "G4P62_015160"; orig_transcript_id "gnl|WGS:JAAVVJ|G4P62_T025197"; product "transcript variant X1"; protein_id "KAF7201230.1"; exon_number "25";
CM025025.1	Genbank	start_codon	11687208	11687210	.	-	0	gene_id "G4P62_015160"; transcript_id "gnl|WGS:JAAVVJ|G4P62_T025197"; gbkey "CDS"; gene "arid4a"; locus_tag "G4P62_015160"; orig_transcript_id "gnl|WGS:JAAVVJ|G4P62_T025197"; product "transcript variant X1"; protein_id "KAF7201230.1"; exon_number "2";
CM025025.1	Genbank	stop_codon	11658641	11658643	.	-	0	gene_id "G4P62_015160"; transcript_id "gnl|WGS:JAAVVJ|G4P62_T025197"; gbkey "CDS"; gene "arid4a"; locus_tag "G4P62_015160"; orig_transcript_id "gnl|WGS:JAAVVJ|G4P62_T025197"; product "transcript variant X1"; protein_id "KAF7201230.1"; exon_number "25";
CM025025.1	Genbank	transcript	11657508	11688048	.	-	.	gene_id "G4P62_015160"; transcript_id "gnl|WGS:JAAVVJ|G4P62_T025198"; gbkey "mRNA"; gene "arid4a"; locus_tag "G4P62_015160"; note "transcript variant X2"; orig_protein_id "gnl|WGS:JAAVVJ|G4P62_P025198"; orig_transcript_id "gnl|WGS:JAAVVJ|G4P62_T025198"; product "AT-rich interaction domain 4A"; transcript_biotype "mRNA";
CM025025.1	Genbank	exon	11687567	11688048	.	-	.	gene_id "G4P62_015160"; transcript_id "gnl|WGS:JAAVVJ|G4P62_T025198"; gene "arid4a"; locus_tag "G4P62_015160"; note "transcript variant X2"; orig_protein_id "gnl|WGS:JAAVVJ|G4P62_P025198"; orig_transcript_id "gnl|WGS:JAAVVJ|G4P62_T025198"; product "AT-rich interaction domain 4A"; transcript_biotype "mRNA"; exon_number "1";
CM025025.1	Genbank	exon	11687205	11687255	.	-	.	gene_id "G4P62_015160"; transcript_id "gnl|WGS:JAAVVJ|G4P62_T025198"; gene "arid4a"; locus_tag "G4P62_015160"; note "transcript variant X2"; orig_protein_id "gnl|WGS:JAAVVJ|G4P62_P025198"; orig_transcript_id "gnl|WGS:JAAVVJ|G4P62_T025198"; product "AT-rich interaction domain 4A"; transcript_biotype "mRNA"; exon_number "2";
CM025025.1	Genbank	exon	11683393	11683503	.	-	.	gene_id "G4P62_015160"; transcript_id "gnl|WGS:JAAVVJ|G4P62_T025198"; gene "arid4a"; locus_tag "G4P62_015160"; note "transcript variant X2"; orig_protein_id "gnl|WGS:JAAVVJ|G4P62_P025198"; orig_transcript_id "gnl|WGS:JAAVVJ|G4P62_T025198"; product "AT-rich interaction domain 4A"; transcript_biotype "mRNA"; exon_number "3";
CM025025.1	Genbank	exon	11682388	11682453	.	-	.	gene_id "G4P62_015160"; transcript_id "gnl|WGS:JAAVVJ|G4P62_T025198"; gene "arid4a"; locus_tag "G4P62_015160"; note "transcript variant X2"; orig_protein_id "gnl|WGS:JAAVVJ|G4P62_P025198"; orig_transcript_id "gnl|WGS:JAAVVJ|G4P62_T025198"; product "AT-rich interaction domain 4A"; transcript_biotype "mRNA"; exon_number "4";
CM025025.1	Genbank	exon	11679880	11679970	.	-	.	gene_id "G4P62_015160"; transcript_id "gnl|WGS:JAAVVJ|G4P62_T025198"; gene "arid4a"; locus_tag "G4P62_015160"; note "transcript variant X2"; orig_protein_id "gnl|WGS:JAAVVJ|G4P62_P025198"; orig_transcript_id "gnl|WGS:JAAVVJ|G4P62_T025198"; product "AT-rich interaction domain 4A"; transcript_biotype "mRNA"; exon_number "5";
CM025025.1	Genbank	exon	11678350	11678429	.	-	.	gene_id "G4P62_015160"; transcript_id "gnl|WGS:JAAVVJ|G4P62_T025198"; gene "arid4a"; locus_tag "G4P62_015160"; note "transcript variant X2"; orig_protein_id "gnl|WGS:JAAVVJ|G4P62_P025198"; orig_transcript_id "gnl|WGS:JAAVVJ|G4P62_T025198"; product "AT-rich interaction domain 4A"; transcript_biotype "mRNA"; exon_number "6";
CM025025.1	Genbank	exon	11678172	11678269	.	-	.	gene_id "G4P62_015160"; transcript_id "gnl|WGS:JAAVVJ|G4P62_T025198"; gene "arid4a"; locus_tag "G4P62_015160"; note "transcript variant X2"; orig_protein_id "gnl|WGS:JAAVVJ|G4P62_P025198"; orig_transcript_id "gnl|WGS:JAAVVJ|G4P62_T025198"; product "AT-rich interaction domain 4A"; transcript_biotype "mRNA"; exon_number "7";
CM025025.1	Genbank	exon	11676049	11676181	.	-	.	gene_id "G4P62_015160"; transcript_id "gnl|WGS:JAAVVJ|G4P62_T025198"; gene "arid4a"; locus_tag "G4P62_015160"; note "transcript variant X2"; orig_protein_id "gnl|WGS:JAAVVJ|G4P62_P025198"; orig_transcript_id "gnl|WGS:JAAVVJ|G4P62_T025198"; product "AT-rich interaction domain 4A"; transcript_biotype "mRNA"; exon_number "8";
CM025025.1	Genbank	exon	11673838	11673917	.	-	.	gene_id "G4P62_015160"; transcript_id "gnl|WGS:JAAVVJ|G4P62_T025198"; gene "arid4a"; locus_tag "G4P62_015160"; note "transcript variant X2"; orig_protein_id "gnl|WGS:JAAVVJ|G4P62_P025198"; orig_transcript_id "gnl|WGS:JAAVVJ|G4P62_T025198"; product "AT-rich interaction domain 4A"; transcript_biotype "mRNA"; exon_number "9";
CM025025.1	Genbank	exon	11673489	11673565	.	-	.	gene_id "G4P62_015160"; transcript_id "gnl|WGS:JAAVVJ|G4P62_T025198"; gene "arid4a"; locus_tag "G4P62_015160"; note "transcript variant X2"; orig_protein_id "gnl|WGS:JAAVVJ|G4P62_P025198"; orig_transcript_id "gnl|WGS:JAAVVJ|G4P62_T025198"; product "AT-rich interaction domain 4A"; transcript_biotype "mRNA"; exon_number "10";
CM025025.1	Genbank	exon	11673170	11673390	.	-	.	gene_id "G4P62_015160"; transcript_id "gnl|WGS:JAAVVJ|G4P62_T025198"; gene "arid4a"; locus_tag "G4P62_015160"; note "transcript variant X2"; orig_protein_id "gnl|WGS:JAAVVJ|G4P62_P025198"; orig_transcript_id "gnl|WGS:JAAVVJ|G4P62_T025198"; product "AT-rich interaction domain 4A"; transcript_biotype "mRNA"; exon_number "11";
CM025025.1	Genbank	exon	11672992	11673064	.	-	.	gene_id "G4P62_015160"; transcript_id "gnl|WGS:JAAVVJ|G4P62_T025198"; gene "arid4a"; locus_tag "G4P62_015160"; note "transcript variant X2"; orig_protein_id "gnl|WGS:JAAVVJ|G4P62_P025198"; orig_transcript_id "gnl|WGS:JAAVVJ|G4P62_T025198"; product "AT-rich interaction domain 4A"; transcript_biotype "mRNA"; exon_number "12";
CM025025.1	Genbank	exon	11672638	11672732	.	-	.	gene_id "G4P62_015160"; transcript_id "gnl|WGS:JAAVVJ|G4P62_T025198"; gene "arid4a"; locus_tag "G4P62_015160"; note "transcript variant X2"; orig_protein_id "gnl|WGS:JAAVVJ|G4P62_P025198"; orig_transcript_id "gnl|WGS:JAAVVJ|G4P62_T025198"; product "AT-rich interaction domain 4A"; transcript_biotype "mRNA"; exon_number "13";
CM025025.1	Genbank	exon	11672459	11672556	.	-	.	gene_id "G4P62_015160"; transcript_id "gnl|WGS:JAAVVJ|G4P62_T025198"; gene "arid4a"; locus_tag "G4P62_015160"; note "transcript variant X2"; orig_protein_id "gnl|WGS:JAAVVJ|G4P62_P025198"; orig_transcript_id "gnl|WGS:JAAVVJ|G4P62_T025198"; product "AT-rich interaction domain 4A"; transcript_biotype "mRNA"; exon_number "14";
CM025025.1	Genbank	exon	11671841	11672072	.	-	.	gene_id "G4P62_015160"; transcript_id "gnl|WGS:JAAVVJ|G4P62_T025198"; gene "arid4a"; locus_tag "G4P62_015160"; note "transcript variant X2"; orig_protein_id "gnl|WGS:JAAVVJ|G4P62_P025198"; orig_transcript_id "gnl|WGS:JAAVVJ|G4P62_T025198"; product "AT-rich interaction domain 4A"; transcript_biotype "mRNA"; exon_number "15";
CM025025.1	Genbank	exon	11671540	11671742	.	-	.	gene_id "G4P62_015160"; transcript_id "gnl|WGS:JAAVVJ|G4P62_T025198"; gene "arid4a"; locus_tag "G4P62_015160"; note "transcript variant X2"; orig_protein_id "gnl|WGS:JAAVVJ|G4P62_P025198"; orig_transcript_id "gnl|WGS:JAAVVJ|G4P62_T025198"; product "AT-rich interaction domain 4A"; transcript_biotype "mRNA"; exon_number "16";
CM025025.1	Genbank	exon	11665043	11665204	.	-	.	gene_id "G4P62_015160"; transcript_id "gnl|WGS:JAAVVJ|G4P62_T025198"; gene "arid4a"; locus_tag "G4P62_015160"; note "transcript variant X2"; orig_protein_id "gnl|WGS:JAAVVJ|G4P62_P025198"; orig_transcript_id "gnl|WGS:JAAVVJ|G4P62_T025198"; product "AT-rich interaction domain 4A"; transcript_biotype "mRNA"; exon_number "17";
CM025025.1	Genbank	exon	11664793	11664874	.	-	.	gene_id "G4P62_015160"; transcript_id "gnl|WGS:JAAVVJ|G4P62_T025198"; gene "arid4a"; locus_tag "G4P62_015160"; note "transcript variant X2"; orig_protein_id "gnl|WGS:JAAVVJ|G4P62_P025198"; orig_transcript_id "gnl|WGS:JAAVVJ|G4P62_T025198"; product "AT-rich interaction domain 4A"; transcript_biotype "mRNA"; exon_number "18";
CM025025.1	Genbank	exon	11663324	11663546	.	-	.	gene_id "G4P62_015160"; transcript_id "gnl|WGS:JAAVVJ|G4P62_T025198"; gene "arid4a"; locus_tag "G4P62_015160"; note "transcript variant X2"; orig_protein_id "gnl|WGS:JAAVVJ|G4P62_P025198"; orig_transcript_id "gnl|WGS:JAAVVJ|G4P62_T025198"; product "AT-rich interaction domain 4A"; transcript_biotype "mRNA"; exon_number "19";
CM025025.1	Genbank	exon	11663189	11663251	.	-	.	gene_id "G4P62_015160"; transcript_id "gnl|WGS:JAAVVJ|G4P62_T025198"; gene "arid4a"; locus_tag "G4P62_015160"; note "transcript variant X2"; orig_protein_id "gnl|WGS:JAAVVJ|G4P62_P025198"; orig_transcript_id "gnl|WGS:JAAVVJ|G4P62_T025198"; product "AT-rich interaction domain 4A"; transcript_biotype "mRNA"; exon_number "20";
CM025025.1	Genbank	exon	11661627	11663114	.	-	.	gene_id "G4P62_015160"; transcript_id "gnl|WGS:JAAVVJ|G4P62_T025198"; gene "arid4a"; locus_tag "G4P62_015160"; note "transcript variant X2"; orig_protein_id "gnl|WGS:JAAVVJ|G4P62_P025198"; orig_transcript_id "gnl|WGS:JAAVVJ|G4P62_T025198"; product "AT-rich interaction domain 4A"; transcript_biotype "mRNA"; exon_number "21";
CM025025.1	Genbank	exon	11661448	11661552	.	-	.	gene_id "G4P62_015160"; transcript_id "gnl|WGS:JAAVVJ|G4P62_T025198"; gene "arid4a"; locus_tag "G4P62_015160"; note "transcript variant X2"; orig_protein_id "gnl|WGS:JAAVVJ|G4P62_P025198"; orig_transcript_id "gnl|WGS:JAAVVJ|G4P62_T025198"; product "AT-rich interaction domain 4A"; transcript_biotype "mRNA"; exon_number "22";
CM025025.1	Genbank	exon	11661175	11661330	.	-	.	gene_id "G4P62_015160"; transcript_id "gnl|WGS:JAAVVJ|G4P62_T025198"; gene "arid4a"; locus_tag "G4P62_015160"; note "transcript variant X2"; orig_protein_id "gnl|WGS:JAAVVJ|G4P62_P025198"; orig_transcript_id "gnl|WGS:JAAVVJ|G4P62_T025198"; product "AT-rich interaction domain 4A"; transcript_biotype "mRNA"; exon_number "23";
CM025025.1	Genbank	exon	11658918	11659064	.	-	.	gene_id "G4P62_015160"; transcript_id "gnl|WGS:JAAVVJ|G4P62_T025198"; gene "arid4a"; locus_tag "G4P62_015160"; note "transcript variant X2"; orig_protein_id "gnl|WGS:JAAVVJ|G4P62_P025198"; orig_transcript_id "gnl|WGS:JAAVVJ|G4P62_T025198"; product "AT-rich interaction domain 4A"; transcript_biotype "mRNA"; exon_number "24";
CM025025.1	Genbank	exon	11657508	11658744	.	-	.	gene_id "G4P62_015160"; transcript_id "gnl|WGS:JAAVVJ|G4P62_T025198"; gene "arid4a"; locus_tag "G4P62_015160"; note "transcript variant X2"; orig_protein_id "gnl|WGS:JAAVVJ|G4P62_P025198"; orig_transcript_id "gnl|WGS:JAAVVJ|G4P62_T025198"; product "AT-rich interaction domain 4A"; transcript_biotype "mRNA"; exon_number "25";
CM025025.1	Genbank	CDS	11687205	11687210	.	-	0	gene_id "G4P62_015160"; transcript_id "gnl|WGS:JAAVVJ|G4P62_T025198"; gbkey "CDS"; gene "arid4a"; locus_tag "G4P62_015160"; orig_transcript_id "gnl|WGS:JAAVVJ|G4P62_T025198"; product "transcript variant X2"; protein_id "KAF7201231.1"; exon_number "2";
CM025025.1	Genbank	CDS	11683393	11683503	.	-	0	gene_id "G4P62_015160"; transcript_id "gnl|WGS:JAAVVJ|G4P62_T025198"; gbkey "CDS"; gene "arid4a"; locus_tag "G4P62_015160"; orig_transcript_id "gnl|WGS:JAAVVJ|G4P62_T025198"; product "transcript variant X2"; protein_id "KAF7201231.1"; exon_number "3";
CM025025.1	Genbank	CDS	11682388	11682453	.	-	0	gene_id "G4P62_015160"; transcript_id "gnl|WGS:JAAVVJ|G4P62_T025198"; gbkey "CDS"; gene "arid4a"; locus_tag "G4P62_015160"; orig_transcript_id "gnl|WGS:JAAVVJ|G4P62_T025198"; product "transcript variant X2"; protein_id "KAF7201231.1"; exon_number "4";
CM025025.1	Genbank	CDS	11679880	11679970	.	-	0	gene_id "G4P62_015160"; transcript_id "gnl|WGS:JAAVVJ|G4P62_T025198"; gbkey "CDS"; gene "arid4a"; locus_tag "G4P62_015160"; orig_transcript_id "gnl|WGS:JAAVVJ|G4P62_T025198"; product "transcript variant X2"; protein_id "KAF7201231.1"; exon_number "5";
CM025025.1	Genbank	CDS	11678350	11678429	.	-	2	gene_id "G4P62_015160"; transcript_id "gnl|WGS:JAAVVJ|G4P62_T025198"; gbkey "CDS"; gene "arid4a"; locus_tag "G4P62_015160"; orig_transcript_id "gnl|WGS:JAAVVJ|G4P62_T025198"; product "transcript variant X2"; protein_id "KAF7201231.1"; exon_number "6";
CM025025.1	Genbank	CDS	11678172	11678269	.	-	0	gene_id "G4P62_015160"; transcript_id "gnl|WGS:JAAVVJ|G4P62_T025198"; gbkey "CDS"; gene "arid4a"; locus_tag "G4P62_015160"; orig_transcript_id "gnl|WGS:JAAVVJ|G4P62_T025198"; product "transcript variant X2"; protein_id "KAF7201231.1"; exon_number "7";
CM025025.1	Genbank	CDS	11676049	11676181	.	-	1	gene_id "G4P62_015160"; transcript_id "gnl|WGS:JAAVVJ|G4P62_T025198"; gbkey "CDS"; gene "arid4a"; locus_tag "G4P62_015160"; orig_transcript_id "gnl|WGS:JAAVVJ|G4P62_T025198"; product "transcript variant X2"; protein_id "KAF7201231.1"; exon_number "8";
CM025025.1	Genbank	CDS	11673838	11673917	.	-	0	gene_id "G4P62_015160"; transcript_id "gnl|WGS:JAAVVJ|G4P62_T025198"; gbkey "CDS"; gene "arid4a"; locus_tag "G4P62_015160"; orig_transcript_id "gnl|WGS:JAAVVJ|G4P62_T025198"; product "transcript variant X2"; protein_id "KAF7201231.1"; exon_number "9";
CM025025.1	Genbank	CDS	11673489	11673565	.	-	1	gene_id "G4P62_015160"; transcript_id "gnl|WGS:JAAVVJ|G4P62_T025198"; gbkey "CDS"; gene "arid4a"; locus_tag "G4P62_015160"; orig_transcript_id "gnl|WGS:JAAVVJ|G4P62_T025198"; product "transcript variant X2"; protein_id "KAF7201231.1"; exon_number "10";
CM025025.1	Genbank	CDS	11673170	11673390	.	-	2	gene_id "G4P62_015160"; transcript_id "gnl|WGS:JAAVVJ|G4P62_T025198"; gbkey "CDS"; gene "arid4a"; locus_tag "G4P62_015160"; orig_transcript_id "gnl|WGS:JAAVVJ|G4P62_T025198"; product "transcript variant X2"; protein_id "KAF7201231.1"; exon_number "11";
CM025025.1	Genbank	CDS	11672992	11673064	.	-	0	gene_id "G4P62_015160"; transcript_id "gnl|WGS:JAAVVJ|G4P62_T025198"; gbkey "CDS"; gene "arid4a"; locus_tag "G4P62_015160"; orig_transcript_id "gnl|WGS:JAAVVJ|G4P62_T025198"; product "transcript variant X2"; protein_id "KAF7201231.1"; exon_number "12";
CM025025.1	Genbank	CDS	11672638	11672732	.	-	2	gene_id "G4P62_015160"; transcript_id "gnl|WGS:JAAVVJ|G4P62_T025198"; gbkey "CDS"; gene "arid4a"; locus_tag "G4P62_015160"; orig_transcript_id "gnl|WGS:JAAVVJ|G4P62_T025198"; product "transcript variant X2"; protein_id "KAF7201231.1"; exon_number "13";
CM025025.1	Genbank	CDS	11672459	11672556	.	-	0	gene_id "G4P62_015160"; transcript_id "gnl|WGS:JAAVVJ|G4P62_T025198"; gbkey "CDS"; gene "arid4a"; locus_tag "G4P62_015160"; orig_transcript_id "gnl|WGS:JAAVVJ|G4P62_T025198"; product "transcript variant X2"; protein_id "KAF7201231.1"; exon_number "14";
CM025025.1	Genbank	CDS	11671841	11672072	.	-	1	gene_id "G4P62_015160"; transcript_id "gnl|WGS:JAAVVJ|G4P62_T025198"; gbkey "CDS"; gene "arid4a"; locus_tag "G4P62_015160"; orig_transcript_id "gnl|WGS:JAAVVJ|G4P62_T025198"; product "transcript variant X2"; protein_id "KAF7201231.1"; exon_number "15";
CM025025.1	Genbank	CDS	11671540	11671742	.	-	0	gene_id "G4P62_015160"; transcript_id "gnl|WGS:JAAVVJ|G4P62_T025198"; gbkey "CDS"; gene "arid4a"; locus_tag "G4P62_015160"; orig_transcript_id "gnl|WGS:JAAVVJ|G4P62_T025198"; product "transcript variant X2"; protein_id "KAF7201231.1"; exon_number "16";
CM025025.1	Genbank	CDS	11665043	11665204	.	-	1	gene_id "G4P62_015160"; transcript_id "gnl|WGS:JAAVVJ|G4P62_T025198"; gbkey "CDS"; gene "arid4a"; locus_tag "G4P62_015160"; orig_transcript_id "gnl|WGS:JAAVVJ|G4P62_T025198"; product "transcript variant X2"; protein_id "KAF7201231.1"; exon_number "17";
CM025025.1	Genbank	CDS	11664793	11664874	.	-	1	gene_id "G4P62_015160"; transcript_id "gnl|WGS:JAAVVJ|G4P62_T025198"; gbkey "CDS"; gene "arid4a"; locus_tag "G4P62_015160"; orig_transcript_id "gnl|WGS:JAAVVJ|G4P62_T025198"; product "transcript variant X2"; protein_id "KAF7201231.1"; exon_number "18";
CM025025.1	Genbank	CDS	11663324	11663546	.	-	0	gene_id "G4P62_015160"; transcript_id "gnl|WGS:JAAVVJ|G4P62_T025198"; gbkey "CDS"; gene "arid4a"; locus_tag "G4P62_015160"; orig_transcript_id "gnl|WGS:JAAVVJ|G4P62_T025198"; product "transcript variant X2"; protein_id "KAF7201231.1"; exon_number "19";
CM025025.1	Genbank	CDS	11663189	11663251	.	-	2	gene_id "G4P62_015160"; transcript_id "gnl|WGS:JAAVVJ|G4P62_T025198"; gbkey "CDS"; gene "arid4a"; locus_tag "G4P62_015160"; orig_transcript_id "gnl|WGS:JAAVVJ|G4P62_T025198"; product "transcript variant X2"; protein_id "KAF7201231.1"; exon_number "20";
CM025025.1	Genbank	CDS	11661627	11663114	.	-	2	gene_id "G4P62_015160"; transcript_id "gnl|WGS:JAAVVJ|G4P62_T025198"; gbkey "CDS"; gene "arid4a"; locus_tag "G4P62_015160"; orig_transcript_id "gnl|WGS:JAAVVJ|G4P62_T025198"; product "transcript variant X2"; protein_id "KAF7201231.1"; exon_number "21";
CM025025.1	Genbank	CDS	11661448	11661552	.	-	2	gene_id "G4P62_015160"; transcript_id "gnl|WGS:JAAVVJ|G4P62_T025198"; gbkey "CDS"; gene "arid4a"; locus_tag "G4P62_015160"; orig_transcript_id "gnl|WGS:JAAVVJ|G4P62_T025198"; product "transcript variant X2"; protein_id "KAF7201231.1"; exon_number "22";
CM025025.1	Genbank	CDS	11661175	11661330	.	-	2	gene_id "G4P62_015160"; transcript_id "gnl|WGS:JAAVVJ|G4P62_T025198"; gbkey "CDS"; gene "arid4a"; locus_tag "G4P62_015160"; orig_transcript_id "gnl|WGS:JAAVVJ|G4P62_T025198"; product "transcript variant X2"; protein_id "KAF7201231.1"; exon_number "23";
CM025025.1	Genbank	CDS	11658918	11659064	.	-	2	gene_id "G4P62_015160"; transcript_id "gnl|WGS:JAAVVJ|G4P62_T025198"; gbkey "CDS"; gene "arid4a"; locus_tag "G4P62_015160"; orig_transcript_id "gnl|WGS:JAAVVJ|G4P62_T025198"; product "transcript variant X2"; protein_id "KAF7201231.1"; exon_number "24";
CM025025.1	Genbank	CDS	11658644	11658744	.	-	2	gene_id "G4P62_015160"; transcript_id "gnl|WGS:JAAVVJ|G4P62_T025198"; gbkey "CDS"; gene "arid4a"; locus_tag "G4P62_015160"; orig_transcript_id "gnl|WGS:JAAVVJ|G4P62_T025198"; product "transcript variant X2"; protein_id "KAF7201231.1"; exon_number "25";
CM025025.1	Genbank	start_codon	11687208	11687210	.	-	0	gene_id "G4P62_015160"; transcript_id "gnl|WGS:JAAVVJ|G4P62_T025198"; gbkey "CDS"; gene "arid4a"; locus_tag "G4P62_015160"; orig_transcript_id "gnl|WGS:JAAVVJ|G4P62_T025198"; product "transcript variant X2"; protein_id "KAF7201231.1"; exon_number "2";
CM025025.1	Genbank	stop_codon	11658641	11658643	.	-	0	gene_id "G4P62_015160"; transcript_id "gnl|WGS:JAAVVJ|G4P62_T025198"; gbkey "CDS"; gene "arid4a"; locus_tag "G4P62_015160"; orig_transcript_id "gnl|WGS:JAAVVJ|G4P62_T025198"; product "transcript variant X2"; protein_id "KAF7201231.1"; exon_number "25";
CM025025.1	Genbank	gene	11703996	11723615	.	+	.	gene_id "G4P62_015161"; transcript_id ""; description "protein TALPID3 isoform X1"; gbkey "Gene"; gene_biotype "protein_coding"; locus_tag "G4P62_015161"; note "kiaa0586";
CM025025.1	Genbank	transcript	11703996	11723615	.	+	.	gene_id "G4P62_015161"; transcript_id "gnl|WGS:JAAVVJ|G4P62_T025199"; gbkey "mRNA"; locus_tag "G4P62_015161"; note "transcript variant X1"; orig_protein_id "gnl|WGS:JAAVVJ|G4P62_P025199"; orig_transcript_id "gnl|WGS:JAAVVJ|G4P62_T025199"; product "KIAA0586 ortholog"; transcript_biotype "mRNA";
CM025025.1	Genbank	exon	11703996	11704068	.	+	.	gene_id "G4P62_015161"; transcript_id "gnl|WGS:JAAVVJ|G4P62_T025199"; locus_tag "G4P62_015161"; note "transcript variant X1"; orig_protein_id "gnl|WGS:JAAVVJ|G4P62_P025199"; orig_transcript_id "gnl|WGS:JAAVVJ|G4P62_T025199"; product "KIAA0586 ortholog"; transcript_biotype "mRNA"; exon_number "1";
CM025025.1	Genbank	exon	11704206	11704491	.	+	.	gene_id "G4P62_015161"; transcript_id "gnl|WGS:JAAVVJ|G4P62_T025199"; locus_tag "G4P62_015161"; note "transcript variant X1"; orig_protein_id "gnl|WGS:JAAVVJ|G4P62_P025199"; orig_transcript_id "gnl|WGS:JAAVVJ|G4P62_T025199"; product "KIAA0586 ortholog"; transcript_biotype "mRNA"; exon_number "2";
CM025025.1	Genbank	exon	11705722	11705800	.	+	.	gene_id "G4P62_015161"; transcript_id "gnl|WGS:JAAVVJ|G4P62_T025199"; locus_tag "G4P62_015161"; note "transcript variant X1"; orig_protein_id "gnl|WGS:JAAVVJ|G4P62_P025199"; orig_transcript_id "gnl|WGS:JAAVVJ|G4P62_T025199"; product "KIAA0586 ortholog"; transcript_biotype "mRNA"; exon_number "3";
CM025025.1	Genbank	exon	11705891	11706053	.	+	.	gene_id "G4P62_015161"; transcript_id "gnl|WGS:JAAVVJ|G4P62_T025199"; locus_tag "G4P62_015161"; note "transcript variant X1"; orig_protein_id "gnl|WGS:JAAVVJ|G4P62_P025199"; orig_transcript_id "gnl|WGS:JAAVVJ|G4P62_T025199"; product "KIAA0586 ortholog"; transcript_biotype "mRNA"; exon_number "4";
CM025025.1	Genbank	exon	11706940	11707010	.	+	.	gene_id "G4P62_015161"; transcript_id "gnl|WGS:JAAVVJ|G4P62_T025199"; locus_tag "G4P62_015161"; note "transcript variant X1"; orig_protein_id "gnl|WGS:JAAVVJ|G4P62_P025199"; orig_transcript_id "gnl|WGS:JAAVVJ|G4P62_T025199"; product "KIAA0586 ortholog"; transcript_biotype "mRNA"; exon_number "5";
CM025025.1	Genbank	exon	11707664	11707790	.	+	.	gene_id "G4P62_015161"; transcript_id "gnl|WGS:JAAVVJ|G4P62_T025199"; locus_tag "G4P62_015161"; note "transcript variant X1"; orig_protein_id "gnl|WGS:JAAVVJ|G4P62_P025199"; orig_transcript_id "gnl|WGS:JAAVVJ|G4P62_T025199"; product "KIAA0586 ortholog"; transcript_biotype "mRNA"; exon_number "6";
CM025025.1	Genbank	exon	11707900	11708342	.	+	.	gene_id "G4P62_015161"; transcript_id "gnl|WGS:JAAVVJ|G4P62_T025199"; locus_tag "G4P62_015161"; note "transcript variant X1"; orig_protein_id "gnl|WGS:JAAVVJ|G4P62_P025199"; orig_transcript_id "gnl|WGS:JAAVVJ|G4P62_T025199"; product "KIAA0586 ortholog"; transcript_biotype "mRNA"; exon_number "7";
CM025025.1	Genbank	exon	11710473	11710545	.	+	.	gene_id "G4P62_015161"; transcript_id "gnl|WGS:JAAVVJ|G4P62_T025199"; locus_tag "G4P62_015161"; note "transcript variant X1"; orig_protein_id "gnl|WGS:JAAVVJ|G4P62_P025199"; orig_transcript_id "gnl|WGS:JAAVVJ|G4P62_T025199"; product "KIAA0586 ortholog"; transcript_biotype "mRNA"; exon_number "8";
CM025025.1	Genbank	exon	11710678	11710833	.	+	.	gene_id "G4P62_015161"; transcript_id "gnl|WGS:JAAVVJ|G4P62_T025199"; locus_tag "G4P62_015161"; note "transcript variant X1"; orig_protein_id "gnl|WGS:JAAVVJ|G4P62_P025199"; orig_transcript_id "gnl|WGS:JAAVVJ|G4P62_T025199"; product "KIAA0586 ortholog"; transcript_biotype "mRNA"; exon_number "9";
CM025025.1	Genbank	exon	11710921	11711134	.	+	.	gene_id "G4P62_015161"; transcript_id "gnl|WGS:JAAVVJ|G4P62_T025199"; locus_tag "G4P62_015161"; note "transcript variant X1"; orig_protein_id "gnl|WGS:JAAVVJ|G4P62_P025199"; orig_transcript_id "gnl|WGS:JAAVVJ|G4P62_T025199"; product "KIAA0586 ortholog"; transcript_biotype "mRNA"; exon_number "10";
CM025025.1	Genbank	exon	11711226	11711405	.	+	.	gene_id "G4P62_015161"; transcript_id "gnl|WGS:JAAVVJ|G4P62_T025199"; locus_tag "G4P62_015161"; note "transcript variant X1"; orig_protein_id "gnl|WGS:JAAVVJ|G4P62_P025199"; orig_transcript_id "gnl|WGS:JAAVVJ|G4P62_T025199"; product "KIAA0586 ortholog"; transcript_biotype "mRNA"; exon_number "11";
CM025025.1	Genbank	exon	11711902	11712002	.	+	.	gene_id "G4P62_015161"; transcript_id "gnl|WGS:JAAVVJ|G4P62_T025199"; locus_tag "G4P62_015161"; note "transcript variant X1"; orig_protein_id "gnl|WGS:JAAVVJ|G4P62_P025199"; orig_transcript_id "gnl|WGS:JAAVVJ|G4P62_T025199"; product "KIAA0586 ortholog"; transcript_biotype "mRNA"; exon_number "12";
CM025025.1	Genbank	exon	11712336	11712482	.	+	.	gene_id "G4P62_015161"; transcript_id "gnl|WGS:JAAVVJ|G4P62_T025199"; locus_tag "G4P62_015161"; note "transcript variant X1"; orig_protein_id "gnl|WGS:JAAVVJ|G4P62_P025199"; orig_transcript_id "gnl|WGS:JAAVVJ|G4P62_T025199"; product "KIAA0586 ortholog"; transcript_biotype "mRNA"; exon_number "13";
CM025025.1	Genbank	exon	11712902	11713062	.	+	.	gene_id "G4P62_015161"; transcript_id "gnl|WGS:JAAVVJ|G4P62_T025199"; locus_tag "G4P62_015161"; note "transcript variant X1"; orig_protein_id "gnl|WGS:JAAVVJ|G4P62_P025199"; orig_transcript_id "gnl|WGS:JAAVVJ|G4P62_T025199"; product "KIAA0586 ortholog"; transcript_biotype "mRNA"; exon_number "14";
CM025025.1	Genbank	exon	11713133	11713245	.	+	.	gene_id "G4P62_015161"; transcript_id "gnl|WGS:JAAVVJ|G4P62_T025199"; locus_tag "G4P62_015161"; note "transcript variant X1"; orig_protein_id "gnl|WGS:JAAVVJ|G4P62_P025199"; orig_transcript_id "gnl|WGS:JAAVVJ|G4P62_T025199"; product "KIAA0586 ortholog"; transcript_biotype "mRNA"; exon_number "15";
CM025025.1	Genbank	exon	11713319	11713524	.	+	.	gene_id "G4P62_015161"; transcript_id "gnl|WGS:JAAVVJ|G4P62_T025199"; locus_tag "G4P62_015161"; note "transcript variant X1"; orig_protein_id "gnl|WGS:JAAVVJ|G4P62_P025199"; orig_transcript_id "gnl|WGS:JAAVVJ|G4P62_T025199"; product "KIAA0586 ortholog"; transcript_biotype "mRNA"; exon_number "16";
CM025025.1	Genbank	exon	11713593	11713746	.	+	.	gene_id "G4P62_015161"; transcript_id "gnl|WGS:JAAVVJ|G4P62_T025199"; locus_tag "G4P62_015161"; note "transcript variant X1"; orig_protein_id "gnl|WGS:JAAVVJ|G4P62_P025199"; orig_transcript_id "gnl|WGS:JAAVVJ|G4P62_T025199"; product "KIAA0586 ortholog"; transcript_biotype "mRNA"; exon_number "17";
CM025025.1	Genbank	exon	11714073	11714220	.	+	.	gene_id "G4P62_015161"; transcript_id "gnl|WGS:JAAVVJ|G4P62_T025199"; locus_tag "G4P62_015161"; note "transcript variant X1"; orig_protein_id "gnl|WGS:JAAVVJ|G4P62_P025199"; orig_transcript_id "gnl|WGS:JAAVVJ|G4P62_T025199"; product "KIAA0586 ortholog"; transcript_biotype "mRNA"; exon_number "18";
CM025025.1	Genbank	exon	11721364	11721602	.	+	.	gene_id "G4P62_015161"; transcript_id "gnl|WGS:JAAVVJ|G4P62_T025199"; locus_tag "G4P62_015161"; note "transcript variant X1"; orig_protein_id "gnl|WGS:JAAVVJ|G4P62_P025199"; orig_transcript_id "gnl|WGS:JAAVVJ|G4P62_T025199"; product "KIAA0586 ortholog"; transcript_biotype "mRNA"; exon_number "19";
CM025025.1	Genbank	exon	11721955	11722007	.	+	.	gene_id "G4P62_015161"; transcript_id "gnl|WGS:JAAVVJ|G4P62_T025199"; locus_tag "G4P62_015161"; note "transcript variant X1"; orig_protein_id "gnl|WGS:JAAVVJ|G4P62_P025199"; orig_transcript_id "gnl|WGS:JAAVVJ|G4P62_T025199"; product "KIAA0586 ortholog"; transcript_biotype "mRNA"; exon_number "20";
CM025025.1	Genbank	exon	11722391	11722501	.	+	.	gene_id "G4P62_015161"; transcript_id "gnl|WGS:JAAVVJ|G4P62_T025199"; locus_tag "G4P62_015161"; note "transcript variant X1"; orig_protein_id "gnl|WGS:JAAVVJ|G4P62_P025199"; orig_transcript_id "gnl|WGS:JAAVVJ|G4P62_T025199"; product "KIAA0586 ortholog"; transcript_biotype "mRNA"; exon_number "21";
CM025025.1	Genbank	exon	11722656	11722779	.	+	.	gene_id "G4P62_015161"; transcript_id "gnl|WGS:JAAVVJ|G4P62_T025199"; locus_tag "G4P62_015161"; note "transcript variant X1"; orig_protein_id "gnl|WGS:JAAVVJ|G4P62_P025199"; orig_transcript_id "gnl|WGS:JAAVVJ|G4P62_T025199"; product "KIAA0586 ortholog"; transcript_biotype "mRNA"; exon_number "22";
CM025025.1	Genbank	exon	11723106	11723615	.	+	.	gene_id "G4P62_015161"; transcript_id "gnl|WGS:JAAVVJ|G4P62_T025199"; locus_tag "G4P62_015161"; note "transcript variant X1"; orig_protein_id "gnl|WGS:JAAVVJ|G4P62_P025199"; orig_transcript_id "gnl|WGS:JAAVVJ|G4P62_T025199"; product "KIAA0586 ortholog"; transcript_biotype "mRNA"; exon_number "23";
CM025025.1	Genbank	CDS	11704386	11704491	.	+	0	gene_id "G4P62_015161"; transcript_id "gnl|WGS:JAAVVJ|G4P62_T025199"; gbkey "CDS"; locus_tag "G4P62_015161"; orig_transcript_id "gnl|WGS:JAAVVJ|G4P62_T025199"; product "transcript variant X1"; protein_id "KAF7201232.1"; exon_number "2";
CM025025.1	Genbank	CDS	11705722	11705800	.	+	2	gene_id "G4P62_015161"; transcript_id "gnl|WGS:JAAVVJ|G4P62_T025199"; gbkey "CDS"; locus_tag "G4P62_015161"; orig_transcript_id "gnl|WGS:JAAVVJ|G4P62_T025199"; product "transcript variant X1"; protein_id "KAF7201232.1"; exon_number "3";
CM025025.1	Genbank	CDS	11705891	11706053	.	+	1	gene_id "G4P62_015161"; transcript_id "gnl|WGS:JAAVVJ|G4P62_T025199"; gbkey "CDS"; locus_tag "G4P62_015161"; orig_transcript_id "gnl|WGS:JAAVVJ|G4P62_T025199"; product "transcript variant X1"; protein_id "KAF7201232.1"; exon_number "4";
CM025025.1	Genbank	CDS	11706940	11707010	.	+	0	gene_id "G4P62_015161"; transcript_id "gnl|WGS:JAAVVJ|G4P62_T025199"; gbkey "CDS"; locus_tag "G4P62_015161"; orig_transcript_id "gnl|WGS:JAAVVJ|G4P62_T025199"; product "transcript variant X1"; protein_id "KAF7201232.1"; exon_number "5";
CM025025.1	Genbank	CDS	11707664	11707790	.	+	1	gene_id "G4P62_015161"; transcript_id "gnl|WGS:JAAVVJ|G4P62_T025199"; gbkey "CDS"; locus_tag "G4P62_015161"; orig_transcript_id "gnl|WGS:JAAVVJ|G4P62_T025199"; product "transcript variant X1"; protein_id "KAF7201232.1"; exon_number "6";
CM025025.1	Genbank	CDS	11707900	11708342	.	+	0	gene_id "G4P62_015161"; transcript_id "gnl|WGS:JAAVVJ|G4P62_T025199"; gbkey "CDS"; locus_tag "G4P62_015161"; orig_transcript_id "gnl|WGS:JAAVVJ|G4P62_T025199"; product "transcript variant X1"; protein_id "KAF7201232.1"; exon_number "7";
CM025025.1	Genbank	CDS	11710473	11710545	.	+	1	gene_id "G4P62_015161"; transcript_id "gnl|WGS:JAAVVJ|G4P62_T025199"; gbkey "CDS"; locus_tag "G4P62_015161"; orig_transcript_id "gnl|WGS:JAAVVJ|G4P62_T025199"; product "transcript variant X1"; protein_id "KAF7201232.1"; exon_number "8";
CM025025.1	Genbank	CDS	11710678	11710833	.	+	0	gene_id "G4P62_015161"; transcript_id "gnl|WGS:JAAVVJ|G4P62_T025199"; gbkey "CDS"; locus_tag "G4P62_015161"; orig_transcript_id "gnl|WGS:JAAVVJ|G4P62_T025199"; product "transcript variant X1"; protein_id "KAF7201232.1"; exon_number "9";
CM025025.1	Genbank	CDS	11710921	11711134	.	+	0	gene_id "G4P62_015161"; transcript_id "gnl|WGS:JAAVVJ|G4P62_T025199"; gbkey "CDS"; locus_tag "G4P62_015161"; orig_transcript_id "gnl|WGS:JAAVVJ|G4P62_T025199"; product "transcript variant X1"; protein_id "KAF7201232.1"; exon_number "10";
CM025025.1	Genbank	CDS	11711226	11711405	.	+	2	gene_id "G4P62_015161"; transcript_id "gnl|WGS:JAAVVJ|G4P62_T025199"; gbkey "CDS"; locus_tag "G4P62_015161"; orig_transcript_id "gnl|WGS:JAAVVJ|G4P62_T025199"; product "transcript variant X1"; protein_id "KAF7201232.1"; exon_number "11";
CM025025.1	Genbank	CDS	11711902	11712002	.	+	2	gene_id "G4P62_015161"; transcript_id "gnl|WGS:JAAVVJ|G4P62_T025199"; gbkey "CDS"; locus_tag "G4P62_015161"; orig_transcript_id "gnl|WGS:JAAVVJ|G4P62_T025199"; product "transcript variant X1"; protein_id "KAF7201232.1"; exon_number "12";
CM025025.1	Genbank	CDS	11712336	11712482	.	+	0	gene_id "G4P62_015161"; transcript_id "gnl|WGS:JAAVVJ|G4P62_T025199"; gbkey "CDS"; locus_tag "G4P62_015161"; orig_transcript_id "gnl|WGS:JAAVVJ|G4P62_T025199"; product "transcript variant X1"; protein_id "KAF7201232.1"; exon_number "13";
CM025025.1	Genbank	CDS	11712902	11713062	.	+	0	gene_id "G4P62_015161"; transcript_id "gnl|WGS:JAAVVJ|G4P62_T025199"; gbkey "CDS"; locus_tag "G4P62_015161"; orig_transcript_id "gnl|WGS:JAAVVJ|G4P62_T025199"; product "transcript variant X1"; protein_id "KAF7201232.1"; exon_number "14";
CM025025.1	Genbank	CDS	11713133	11713245	.	+	1	gene_id "G4P62_015161"; transcript_id "gnl|WGS:JAAVVJ|G4P62_T025199"; gbkey "CDS"; locus_tag "G4P62_015161"; orig_transcript_id "gnl|WGS:JAAVVJ|G4P62_T025199"; product "transcript variant X1"; protein_id "KAF7201232.1"; exon_number "15";
CM025025.1	Genbank	CDS	11713319	11713524	.	+	2	gene_id "G4P62_015161"; transcript_id "gnl|WGS:JAAVVJ|G4P62_T025199"; gbkey "CDS"; locus_tag "G4P62_015161"; orig_transcript_id "gnl|WGS:JAAVVJ|G4P62_T025199"; product "transcript variant X1"; protein_id "KAF7201232.1"; exon_number "16";
CM025025.1	Genbank	CDS	11713593	11713746	.	+	0	gene_id "G4P62_015161"; transcript_id "gnl|WGS:JAAVVJ|G4P62_T025199"; gbkey "CDS"; locus_tag "G4P62_015161"; orig_transcript_id "gnl|WGS:JAAVVJ|G4P62_T025199"; product "transcript variant X1"; protein_id "KAF7201232.1"; exon_number "17";
CM025025.1	Genbank	CDS	11714073	11714220	.	+	2	gene_id "G4P62_015161"; transcript_id "gnl|WGS:JAAVVJ|G4P62_T025199"; gbkey "CDS"; locus_tag "G4P62_015161"; orig_transcript_id "gnl|WGS:JAAVVJ|G4P62_T025199"; product "transcript variant X1"; protein_id "KAF7201232.1"; exon_number "18";
CM025025.1	Genbank	CDS	11721364	11721602	.	+	1	gene_id "G4P62_015161"; transcript_id "gnl|WGS:JAAVVJ|G4P62_T025199"; gbkey "CDS"; locus_tag "G4P62_015161"; orig_transcript_id "gnl|WGS:JAAVVJ|G4P62_T025199"; product "transcript variant X1"; protein_id "KAF7201232.1"; exon_number "19";
CM025025.1	Genbank	CDS	11721955	11722007	.	+	2	gene_id "G4P62_015161"; transcript_id "gnl|WGS:JAAVVJ|G4P62_T025199"; gbkey "CDS"; locus_tag "G4P62_015161"; orig_transcript_id "gnl|WGS:JAAVVJ|G4P62_T025199"; product "transcript variant X1"; protein_id "KAF7201232.1"; exon_number "20";
CM025025.1	Genbank	CDS	11722391	11722501	.	+	0	gene_id "G4P62_015161"; transcript_id "gnl|WGS:JAAVVJ|G4P62_T025199"; gbkey "CDS"; locus_tag "G4P62_015161"; orig_transcript_id "gnl|WGS:JAAVVJ|G4P62_T025199"; product "transcript variant X1"; protein_id "KAF7201232.1"; exon_number "21";
CM025025.1	Genbank	CDS	11722656	11722779	.	+	0	gene_id "G4P62_015161"; transcript_id "gnl|WGS:JAAVVJ|G4P62_T025199"; gbkey "CDS"; locus_tag "G4P62_015161"; orig_transcript_id "gnl|WGS:JAAVVJ|G4P62_T025199"; product "transcript variant X1"; protein_id "KAF7201232.1"; exon_number "22";
CM025025.1	Genbank	CDS	11723106	11723242	.	+	2	gene_id "G4P62_015161"; transcript_id "gnl|WGS:JAAVVJ|G4P62_T025199"; gbkey "CDS"; locus_tag "G4P62_015161"; orig_transcript_id "gnl|WGS:JAAVVJ|G4P62_T025199"; product "transcript variant X1"; protein_id "KAF7201232.1"; exon_number "23";
CM025025.1	Genbank	start_codon	11704386	11704388	.	+	0	gene_id "G4P62_015161"; transcript_id "gnl|WGS:JAAVVJ|G4P62_T025199"; gbkey "CDS"; locus_tag "G4P62_015161"; orig_transcript_id "gnl|WGS:JAAVVJ|G4P62_T025199"; product "transcript variant X1"; protein_id "KAF7201232.1"; exon_number "2";
CM025025.1	Genbank	stop_codon	11723243	11723245	.	+	0	gene_id "G4P62_015161"; transcript_id "gnl|WGS:JAAVVJ|G4P62_T025199"; gbkey "CDS"; locus_tag "G4P62_015161"; orig_transcript_id "gnl|WGS:JAAVVJ|G4P62_T025199"; product "transcript variant X1"; protein_id "KAF7201232.1"; exon_number "23";
CM025025.1	Genbank	transcript	11704502	11723615	.	+	.	gene_id "G4P62_015161"; transcript_id "gnl|WGS:JAAVVJ|G4P62_T025200"; gbkey "mRNA"; locus_tag "G4P62_015161"; note "transcript variant X2"; orig_protein_id "gnl|WGS:JAAVVJ|G4P62_P025200"; orig_transcript_id "gnl|WGS:JAAVVJ|G4P62_T025200"; product "KIAA0586 ortholog"; transcript_biotype "mRNA";
CM025025.1	Genbank	exon	11704502	11705010	.	+	.	gene_id "G4P62_015161"; transcript_id "gnl|WGS:JAAVVJ|G4P62_T025200"; locus_tag "G4P62_015161"; note "transcript variant X2"; orig_protein_id "gnl|WGS:JAAVVJ|G4P62_P025200"; orig_transcript_id "gnl|WGS:JAAVVJ|G4P62_T025200"; product "KIAA0586 ortholog"; transcript_biotype "mRNA"; exon_number "1";
CM025025.1	Genbank	exon	11705722	11705800	.	+	.	gene_id "G4P62_015161"; transcript_id "gnl|WGS:JAAVVJ|G4P62_T025200"; locus_tag "G4P62_015161"; note "transcript variant X2"; orig_protein_id "gnl|WGS:JAAVVJ|G4P62_P025200"; orig_transcript_id "gnl|WGS:JAAVVJ|G4P62_T025200"; product "KIAA0586 ortholog"; transcript_biotype "mRNA"; exon_number "2";
CM025025.1	Genbank	exon	11705891	11706053	.	+	.	gene_id "G4P62_015161"; transcript_id "gnl|WGS:JAAVVJ|G4P62_T025200"; locus_tag "G4P62_015161"; note "transcript variant X2"; orig_protein_id "gnl|WGS:JAAVVJ|G4P62_P025200"; orig_transcript_id "gnl|WGS:JAAVVJ|G4P62_T025200"; product "KIAA0586 ortholog"; transcript_biotype "mRNA"; exon_number "3";
CM025025.1	Genbank	exon	11706940	11707010	.	+	.	gene_id "G4P62_015161"; transcript_id "gnl|WGS:JAAVVJ|G4P62_T025200"; locus_tag "G4P62_015161"; note "transcript variant X2"; orig_protein_id "gnl|WGS:JAAVVJ|G4P62_P025200"; orig_transcript_id "gnl|WGS:JAAVVJ|G4P62_T025200"; product "KIAA0586 ortholog"; transcript_biotype "mRNA"; exon_number "4";
CM025025.1	Genbank	exon	11707664	11707790	.	+	.	gene_id "G4P62_015161"; transcript_id "gnl|WGS:JAAVVJ|G4P62_T025200"; locus_tag "G4P62_015161"; note "transcript variant X2"; orig_protein_id "gnl|WGS:JAAVVJ|G4P62_P025200"; orig_transcript_id "gnl|WGS:JAAVVJ|G4P62_T025200"; product "KIAA0586 ortholog"; transcript_biotype "mRNA"; exon_number "5";
CM025025.1	Genbank	exon	11707900	11708342	.	+	.	gene_id "G4P62_015161"; transcript_id "gnl|WGS:JAAVVJ|G4P62_T025200"; locus_tag "G4P62_015161"; note "transcript variant X2"; orig_protein_id "gnl|WGS:JAAVVJ|G4P62_P025200"; orig_transcript_id "gnl|WGS:JAAVVJ|G4P62_T025200"; product "KIAA0586 ortholog"; transcript_biotype "mRNA"; exon_number "6";
CM025025.1	Genbank	exon	11710473	11710545	.	+	.	gene_id "G4P62_015161"; transcript_id "gnl|WGS:JAAVVJ|G4P62_T025200"; locus_tag "G4P62_015161"; note "transcript variant X2"; orig_protein_id "gnl|WGS:JAAVVJ|G4P62_P025200"; orig_transcript_id "gnl|WGS:JAAVVJ|G4P62_T025200"; product "KIAA0586 ortholog"; transcript_biotype "mRNA"; exon_number "7";
CM025025.1	Genbank	exon	11710678	11710833	.	+	.	gene_id "G4P62_015161"; transcript_id "gnl|WGS:JAAVVJ|G4P62_T025200"; locus_tag "G4P62_015161"; note "transcript variant X2"; orig_protein_id "gnl|WGS:JAAVVJ|G4P62_P025200"; orig_transcript_id "gnl|WGS:JAAVVJ|G4P62_T025200"; product "KIAA0586 ortholog"; transcript_biotype "mRNA"; exon_number "8";
CM025025.1	Genbank	exon	11710921	11711134	.	+	.	gene_id "G4P62_015161"; transcript_id "gnl|WGS:JAAVVJ|G4P62_T025200"; locus_tag "G4P62_015161"; note "transcript variant X2"; orig_protein_id "gnl|WGS:JAAVVJ|G4P62_P025200"; orig_transcript_id "gnl|WGS:JAAVVJ|G4P62_T025200"; product "KIAA0586 ortholog"; transcript_biotype "mRNA"; exon_number "9";
CM025025.1	Genbank	exon	11711226	11711405	.	+	.	gene_id "G4P62_015161"; transcript_id "gnl|WGS:JAAVVJ|G4P62_T025200"; locus_tag "G4P62_015161"; note "transcript variant X2"; orig_protein_id "gnl|WGS:JAAVVJ|G4P62_P025200"; orig_transcript_id "gnl|WGS:JAAVVJ|G4P62_T025200"; product "KIAA0586 ortholog"; transcript_biotype "mRNA"; exon_number "10";
CM025025.1	Genbank	exon	11711902	11712002	.	+	.	gene_id "G4P62_015161"; transcript_id "gnl|WGS:JAAVVJ|G4P62_T025200"; locus_tag "G4P62_015161"; note "transcript variant X2"; orig_protein_id "gnl|WGS:JAAVVJ|G4P62_P025200"; orig_transcript_id "gnl|WGS:JAAVVJ|G4P62_T025200"; product "KIAA0586 ortholog"; transcript_biotype "mRNA"; exon_number "11";
CM025025.1	Genbank	exon	11712336	11712482	.	+	.	gene_id "G4P62_015161"; transcript_id "gnl|WGS:JAAVVJ|G4P62_T025200"; locus_tag "G4P62_015161"; note "transcript variant X2"; orig_protein_id "gnl|WGS:JAAVVJ|G4P62_P025200"; orig_transcript_id "gnl|WGS:JAAVVJ|G4P62_T025200"; product "KIAA0586 ortholog"; transcript_biotype "mRNA"; exon_number "12";
CM025025.1	Genbank	exon	11712902	11713062	.	+	.	gene_id "G4P62_015161"; transcript_id "gnl|WGS:JAAVVJ|G4P62_T025200"; locus_tag "G4P62_015161"; note "transcript variant X2"; orig_protein_id "gnl|WGS:JAAVVJ|G4P62_P025200"; orig_transcript_id "gnl|WGS:JAAVVJ|G4P62_T025200"; product "KIAA0586 ortholog"; transcript_biotype "mRNA"; exon_number "13";
CM025025.1	Genbank	exon	11713133	11713245	.	+	.	gene_id "G4P62_015161"; transcript_id "gnl|WGS:JAAVVJ|G4P62_T025200"; locus_tag "G4P62_015161"; note "transcript variant X2"; orig_protein_id "gnl|WGS:JAAVVJ|G4P62_P025200"; orig_transcript_id "gnl|WGS:JAAVVJ|G4P62_T025200"; product "KIAA0586 ortholog"; transcript_biotype "mRNA"; exon_number "14";
CM025025.1	Genbank	exon	11713319	11713524	.	+	.	gene_id "G4P62_015161"; transcript_id "gnl|WGS:JAAVVJ|G4P62_T025200"; locus_tag "G4P62_015161"; note "transcript variant X2"; orig_protein_id "gnl|WGS:JAAVVJ|G4P62_P025200"; orig_transcript_id "gnl|WGS:JAAVVJ|G4P62_T025200"; product "KIAA0586 ortholog"; transcript_biotype "mRNA"; exon_number "15";
CM025025.1	Genbank	exon	11713593	11713746	.	+	.	gene_id "G4P62_015161"; transcript_id "gnl|WGS:JAAVVJ|G4P62_T025200"; locus_tag "G4P62_015161"; note "transcript variant X2"; orig_protein_id "gnl|WGS:JAAVVJ|G4P62_P025200"; orig_transcript_id "gnl|WGS:JAAVVJ|G4P62_T025200"; product "KIAA0586 ortholog"; transcript_biotype "mRNA"; exon_number "16";
CM025025.1	Genbank	exon	11714073	11714220	.	+	.	gene_id "G4P62_015161"; transcript_id "gnl|WGS:JAAVVJ|G4P62_T025200"; locus_tag "G4P62_015161"; note "transcript variant X2"; orig_protein_id "gnl|WGS:JAAVVJ|G4P62_P025200"; orig_transcript_id "gnl|WGS:JAAVVJ|G4P62_T025200"; product "KIAA0586 ortholog"; transcript_biotype "mRNA"; exon_number "17";
CM025025.1	Genbank	exon	11721364	11721602	.	+	.	gene_id "G4P62_015161"; transcript_id "gnl|WGS:JAAVVJ|G4P62_T025200"; locus_tag "G4P62_015161"; note "transcript variant X2"; orig_protein_id "gnl|WGS:JAAVVJ|G4P62_P025200"; orig_transcript_id "gnl|WGS:JAAVVJ|G4P62_T025200"; product "KIAA0586 ortholog"; transcript_biotype "mRNA"; exon_number "18";
CM025025.1	Genbank	exon	11721955	11722007	.	+	.	gene_id "G4P62_015161"; transcript_id "gnl|WGS:JAAVVJ|G4P62_T025200"; locus_tag "G4P62_015161"; note "transcript variant X2"; orig_protein_id "gnl|WGS:JAAVVJ|G4P62_P025200"; orig_transcript_id "gnl|WGS:JAAVVJ|G4P62_T025200"; product "KIAA0586 ortholog"; transcript_biotype "mRNA"; exon_number "19";
CM025025.1	Genbank	exon	11722391	11722501	.	+	.	gene_id "G4P62_015161"; transcript_id "gnl|WGS:JAAVVJ|G4P62_T025200"; locus_tag "G4P62_015161"; note "transcript variant X2"; orig_protein_id "gnl|WGS:JAAVVJ|G4P62_P025200"; orig_transcript_id "gnl|WGS:JAAVVJ|G4P62_T025200"; product "KIAA0586 ortholog"; transcript_biotype "mRNA"; exon_number "20";
CM025025.1	Genbank	exon	11722656	11722779	.	+	.	gene_id "G4P62_015161"; transcript_id "gnl|WGS:JAAVVJ|G4P62_T025200"; locus_tag "G4P62_015161"; note "transcript variant X2"; orig_protein_id "gnl|WGS:JAAVVJ|G4P62_P025200"; orig_transcript_id "gnl|WGS:JAAVVJ|G4P62_T025200"; product "KIAA0586 ortholog"; transcript_biotype "mRNA"; exon_number "21";
CM025025.1	Genbank	exon	11723106	11723615	.	+	.	gene_id "G4P62_015161"; transcript_id "gnl|WGS:JAAVVJ|G4P62_T025200"; locus_tag "G4P62_015161"; note "transcript variant X2"; orig_protein_id "gnl|WGS:JAAVVJ|G4P62_P025200"; orig_transcript_id "gnl|WGS:JAAVVJ|G4P62_T025200"; product "KIAA0586 ortholog"; transcript_biotype "mRNA"; exon_number "22";
CM025025.1	Genbank	CDS	11704914	11705010	.	+	0	gene_id "G4P62_015161"; transcript_id "gnl|WGS:JAAVVJ|G4P62_T025200"; gbkey "CDS"; locus_tag "G4P62_015161"; orig_transcript_id "gnl|WGS:JAAVVJ|G4P62_T025200"; product "transcript variant X2"; protein_id "KAF7201233.1"; exon_number "1";
CM025025.1	Genbank	CDS	11705722	11705800	.	+	2	gene_id "G4P62_015161"; transcript_id "gnl|WGS:JAAVVJ|G4P62_T025200"; gbkey "CDS"; locus_tag "G4P62_015161"; orig_transcript_id "gnl|WGS:JAAVVJ|G4P62_T025200"; product "transcript variant X2"; protein_id "KAF7201233.1"; exon_number "2";
CM025025.1	Genbank	CDS	11705891	11706053	.	+	1	gene_id "G4P62_015161"; transcript_id "gnl|WGS:JAAVVJ|G4P62_T025200"; gbkey "CDS"; locus_tag "G4P62_015161"; orig_transcript_id "gnl|WGS:JAAVVJ|G4P62_T025200"; product "transcript variant X2"; protein_id "KAF7201233.1"; exon_number "3";
CM025025.1	Genbank	CDS	11706940	11707010	.	+	0	gene_id "G4P62_015161"; transcript_id "gnl|WGS:JAAVVJ|G4P62_T025200"; gbkey "CDS"; locus_tag "G4P62_015161"; orig_transcript_id "gnl|WGS:JAAVVJ|G4P62_T025200"; product "transcript variant X2"; protein_id "KAF7201233.1"; exon_number "4";
CM025025.1	Genbank	CDS	11707664	11707790	.	+	1	gene_id "G4P62_015161"; transcript_id "gnl|WGS:JAAVVJ|G4P62_T025200"; gbkey "CDS"; locus_tag "G4P62_015161"; orig_transcript_id "gnl|WGS:JAAVVJ|G4P62_T025200"; product "transcript variant X2"; protein_id "KAF7201233.1"; exon_number "5";
CM025025.1	Genbank	CDS	11707900	11708342	.	+	0	gene_id "G4P62_015161"; transcript_id "gnl|WGS:JAAVVJ|G4P62_T025200"; gbkey "CDS"; locus_tag "G4P62_015161"; orig_transcript_id "gnl|WGS:JAAVVJ|G4P62_T025200"; product "transcript variant X2"; protein_id "KAF7201233.1"; exon_number "6";
CM025025.1	Genbank	CDS	11710473	11710545	.	+	1	gene_id "G4P62_015161"; transcript_id "gnl|WGS:JAAVVJ|G4P62_T025200"; gbkey "CDS"; locus_tag "G4P62_015161"; orig_transcript_id "gnl|WGS:JAAVVJ|G4P62_T025200"; product "transcript variant X2"; protein_id "KAF7201233.1"; exon_number "7";
CM025025.1	Genbank	CDS	11710678	11710833	.	+	0	gene_id "G4P62_015161"; transcript_id "gnl|WGS:JAAVVJ|G4P62_T025200"; gbkey "CDS"; locus_tag "G4P62_015161"; orig_transcript_id "gnl|WGS:JAAVVJ|G4P62_T025200"; product "transcript variant X2"; protein_id "KAF7201233.1"; exon_number "8";
CM025025.1	Genbank	CDS	11710921	11711134	.	+	0	gene_id "G4P62_015161"; transcript_id "gnl|WGS:JAAVVJ|G4P62_T025200"; gbkey "CDS"; locus_tag "G4P62_015161"; orig_transcript_id "gnl|WGS:JAAVVJ|G4P62_T025200"; product "transcript variant X2"; protein_id "KAF7201233.1"; exon_number "9";
CM025025.1	Genbank	CDS	11711226	11711405	.	+	2	gene_id "G4P62_015161"; transcript_id "gnl|WGS:JAAVVJ|G4P62_T025200"; gbkey "CDS"; locus_tag "G4P62_015161"; orig_transcript_id "gnl|WGS:JAAVVJ|G4P62_T025200"; product "transcript variant X2"; protein_id "KAF7201233.1"; exon_number "10";
CM025025.1	Genbank	CDS	11711902	11712002	.	+	2	gene_id "G4P62_015161"; transcript_id "gnl|WGS:JAAVVJ|G4P62_T025200"; gbkey "CDS"; locus_tag "G4P62_015161"; orig_transcript_id "gnl|WGS:JAAVVJ|G4P62_T025200"; product "transcript variant X2"; protein_id "KAF7201233.1"; exon_number "11";
CM025025.1	Genbank	CDS	11712336	11712482	.	+	0	gene_id "G4P62_015161"; transcript_id "gnl|WGS:JAAVVJ|G4P62_T025200"; gbkey "CDS"; locus_tag "G4P62_015161"; orig_transcript_id "gnl|WGS:JAAVVJ|G4P62_T025200"; product "transcript variant X2"; protein_id "KAF7201233.1"; exon_number "12";
CM025025.1	Genbank	CDS	11712902	11713062	.	+	0	gene_id "G4P62_015161"; transcript_id "gnl|WGS:JAAVVJ|G4P62_T025200"; gbkey "CDS"; locus_tag "G4P62_015161"; orig_transcript_id "gnl|WGS:JAAVVJ|G4P62_T025200"; product "transcript variant X2"; protein_id "KAF7201233.1"; exon_number "13";
CM025025.1	Genbank	CDS	11713133	11713245	.	+	1	gene_id "G4P62_015161"; transcript_id "gnl|WGS:JAAVVJ|G4P62_T025200"; gbkey "CDS"; locus_tag "G4P62_015161"; orig_transcript_id "gnl|WGS:JAAVVJ|G4P62_T025200"; product "transcript variant X2"; protein_id "KAF7201233.1"; exon_number "14";
CM025025.1	Genbank	CDS	11713319	11713524	.	+	2	gene_id "G4P62_015161"; transcript_id "gnl|WGS:JAAVVJ|G4P62_T025200"; gbkey "CDS"; locus_tag "G4P62_015161"; orig_transcript_id "gnl|WGS:JAAVVJ|G4P62_T025200"; product "transcript variant X2"; protein_id "KAF7201233.1"; exon_number "15";
CM025025.1	Genbank	CDS	11713593	11713746	.	+	0	gene_id "G4P62_015161"; transcript_id "gnl|WGS:JAAVVJ|G4P62_T025200"; gbkey "CDS"; locus_tag "G4P62_015161"; orig_transcript_id "gnl|WGS:JAAVVJ|G4P62_T025200"; product "transcript variant X2"; protein_id "KAF7201233.1"; exon_number "16";
CM025025.1	Genbank	CDS	11714073	11714220	.	+	2	gene_id "G4P62_015161"; transcript_id "gnl|WGS:JAAVVJ|G4P62_T025200"; gbkey "CDS"; locus_tag "G4P62_015161"; orig_transcript_id "gnl|WGS:JAAVVJ|G4P62_T025200"; product "transcript variant X2"; protein_id "KAF7201233.1"; exon_number "17";
CM025025.1	Genbank	CDS	11721364	11721602	.	+	1	gene_id "G4P62_015161"; transcript_id "gnl|WGS:JAAVVJ|G4P62_T025200"; gbkey "CDS"; locus_tag "G4P62_015161"; orig_transcript_id "gnl|WGS:JAAVVJ|G4P62_T025200"; product "transcript variant X2"; protein_id "KAF7201233.1"; exon_number "18";
CM025025.1	Genbank	CDS	11721955	11722007	.	+	2	gene_id "G4P62_015161"; transcript_id "gnl|WGS:JAAVVJ|G4P62_T025200"; gbkey "CDS"; locus_tag "G4P62_015161"; orig_transcript_id "gnl|WGS:JAAVVJ|G4P62_T025200"; product "transcript variant X2"; protein_id "KAF7201233.1"; exon_number "19";
CM025025.1	Genbank	CDS	11722391	11722501	.	+	0	gene_id "G4P62_015161"; transcript_id "gnl|WGS:JAAVVJ|G4P62_T025200"; gbkey "CDS"; locus_tag "G4P62_015161"; orig_transcript_id "gnl|WGS:JAAVVJ|G4P62_T025200"; product "transcript variant X2"; protein_id "KAF7201233.1"; exon_number "20";
CM025025.1	Genbank	CDS	11722656	11722779	.	+	0	gene_id "G4P62_015161"; transcript_id "gnl|WGS:JAAVVJ|G4P62_T025200"; gbkey "CDS"; locus_tag "G4P62_015161"; orig_transcript_id "gnl|WGS:JAAVVJ|G4P62_T025200"; product "transcript variant X2"; protein_id "KAF7201233.1"; exon_number "21";
CM025025.1	Genbank	CDS	11723106	11723242	.	+	2	gene_id "G4P62_015161"; transcript_id "gnl|WGS:JAAVVJ|G4P62_T025200"; gbkey "CDS"; locus_tag "G4P62_015161"; orig_transcript_id "gnl|WGS:JAAVVJ|G4P62_T025200"; product "transcript variant X2"; protein_id "KAF7201233.1"; exon_number "22";
CM025025.1	Genbank	start_codon	11704914	11704916	.	+	0	gene_id "G4P62_015161"; transcript_id "gnl|WGS:JAAVVJ|G4P62_T025200"; gbkey "CDS"; locus_tag "G4P62_015161"; orig_transcript_id "gnl|WGS:JAAVVJ|G4P62_T025200"; product "transcript variant X2"; protein_id "KAF7201233.1"; exon_number "1";
CM025025.1	Genbank	stop_codon	11723243	11723245	.	+	0	gene_id "G4P62_015161"; transcript_id "gnl|WGS:JAAVVJ|G4P62_T025200"; gbkey "CDS"; locus_tag "G4P62_015161"; orig_transcript_id "gnl|WGS:JAAVVJ|G4P62_T025200"; product "transcript variant X2"; protein_id "KAF7201233.1"; exon_number "22";
CM025025.1	Genbank	gene	11840744	11842383	.	+	.	gene_id "G4P62_015276"; transcript_id ""; description "uncharacterized protein LOC107392027"; gbkey "Gene"; gene_biotype "protein_coding"; locus_tag "G4P62_015276"; note "LOC107392027";
CM025025.1	Genbank	transcript	11840744	11842383	.	+	.	gene_id "G4P62_015276"; transcript_id "gnl|WGS:JAAVVJ|G4P62_T025400"; gbkey "mRNA"; locus_tag "G4P62_015276"; orig_protein_id "gnl|WGS:JAAVVJ|G4P62_P025400"; orig_transcript_id "gnl|WGS:JAAVVJ|G4P62_T025400"; product "putative LOC107392027-like protein"; transcript_biotype "mRNA";
CM025025.1	Genbank	exon	11840744	11841298	.	+	.	gene_id "G4P62_015276"; transcript_id "gnl|WGS:JAAVVJ|G4P62_T025400"; locus_tag "G4P62_015276"; orig_protein_id "gnl|WGS:JAAVVJ|G4P62_P025400"; orig_transcript_id "gnl|WGS:JAAVVJ|G4P62_T025400"; product "putative LOC107392027-like protein"; transcript_biotype "mRNA"; exon_number "1";
CM025025.1	Genbank	exon	11841371	11842383	.	+	.	gene_id "G4P62_015276"; transcript_id "gnl|WGS:JAAVVJ|G4P62_T025400"; locus_tag "G4P62_015276"; orig_protein_id "gnl|WGS:JAAVVJ|G4P62_P025400"; orig_transcript_id "gnl|WGS:JAAVVJ|G4P62_T025400"; product "putative LOC107392027-like protein"; transcript_biotype "mRNA"; exon_number "2";
CM025025.1	Genbank	CDS	11841265	11841298	.	+	0	gene_id "G4P62_015276"; transcript_id "gnl|WGS:JAAVVJ|G4P62_T025400"; gbkey "CDS"; locus_tag "G4P62_015276"; orig_transcript_id "gnl|WGS:JAAVVJ|G4P62_T025400"; product "putative LOC107392027-like protein"; protein_id "KAF7201430.1"; exon_number "1";
CM025025.1	Genbank	CDS	11841371	11841942	.	+	2	gene_id "G4P62_015276"; transcript_id "gnl|WGS:JAAVVJ|G4P62_T025400"; gbkey "CDS"; locus_tag "G4P62_015276"; orig_transcript_id "gnl|WGS:JAAVVJ|G4P62_T025400"; product "putative LOC107392027-like protein"; protein_id "KAF7201430.1"; exon_number "2";
CM025025.1	Genbank	start_codon	11841265	11841267	.	+	0	gene_id "G4P62_015276"; transcript_id "gnl|WGS:JAAVVJ|G4P62_T025400"; gbkey "CDS"; locus_tag "G4P62_015276"; orig_transcript_id "gnl|WGS:JAAVVJ|G4P62_T025400"; product "putative LOC107392027-like protein"; protein_id "KAF7201430.1"; exon_number "1";
CM025025.1	Genbank	stop_codon	11841943	11841945	.	+	0	gene_id "G4P62_015276"; transcript_id "gnl|WGS:JAAVVJ|G4P62_T025400"; gbkey "CDS"; locus_tag "G4P62_015276"; orig_transcript_id "gnl|WGS:JAAVVJ|G4P62_T025400"; product "putative LOC107392027-like protein"; protein_id "KAF7201430.1"; exon_number "2";
CM025025.1	Genbank	gene	11840754	11842515	.	+	.	gene_id "G4P62_015162"; transcript_id ""; description "uncharacterized protein LOC107391929"; gbkey "Gene"; gene_biotype "protein_coding"; locus_tag "G4P62_015162"; note "LOC107391929";
CM025025.1	Genbank	transcript	11840754	11842515	.	+	.	gene_id "G4P62_015162"; transcript_id "gnl|WGS:JAAVVJ|G4P62_T025201"; gbkey "mRNA"; locus_tag "G4P62_015162"; orig_protein_id "gnl|WGS:JAAVVJ|G4P62_P025201"; orig_transcript_id "gnl|WGS:JAAVVJ|G4P62_T025201"; product "putative LOC107391929-like protein"; transcript_biotype "mRNA";
CM025025.1	Genbank	exon	11840754	11841298	.	+	.	gene_id "G4P62_015162"; transcript_id "gnl|WGS:JAAVVJ|G4P62_T025201"; locus_tag "G4P62_015162"; orig_protein_id "gnl|WGS:JAAVVJ|G4P62_P025201"; orig_transcript_id "gnl|WGS:JAAVVJ|G4P62_T025201"; product "putative LOC107391929-like protein"; transcript_biotype "mRNA"; exon_number "1";
CM025025.1	Genbank	exon	11841371	11842515	.	+	.	gene_id "G4P62_015162"; transcript_id "gnl|WGS:JAAVVJ|G4P62_T025201"; locus_tag "G4P62_015162"; orig_protein_id "gnl|WGS:JAAVVJ|G4P62_P025201"; orig_transcript_id "gnl|WGS:JAAVVJ|G4P62_T025201"; product "putative LOC107391929-like protein"; transcript_biotype "mRNA"; exon_number "2";
CM025025.1	Genbank	CDS	11841265	11841298	.	+	0	gene_id "G4P62_015162"; transcript_id "gnl|WGS:JAAVVJ|G4P62_T025201"; gbkey "CDS"; locus_tag "G4P62_015162"; orig_transcript_id "gnl|WGS:JAAVVJ|G4P62_T025201"; product "putative LOC107391929-like protein"; protein_id "KAF7201234.1"; exon_number "1";
CM025025.1	Genbank	CDS	11841371	11841942	.	+	2	gene_id "G4P62_015162"; transcript_id "gnl|WGS:JAAVVJ|G4P62_T025201"; gbkey "CDS"; locus_tag "G4P62_015162"; orig_transcript_id "gnl|WGS:JAAVVJ|G4P62_T025201"; product "putative LOC107391929-like protein"; protein_id "KAF7201234.1"; exon_number "2";
CM025025.1	Genbank	start_codon	11841265	11841267	.	+	0	gene_id "G4P62_015162"; transcript_id "gnl|WGS:JAAVVJ|G4P62_T025201"; gbkey "CDS"; locus_tag "G4P62_015162"; orig_transcript_id "gnl|WGS:JAAVVJ|G4P62_T025201"; product "putative LOC107391929-like protein"; protein_id "KAF7201234.1"; exon_number "1";
CM025025.1	Genbank	stop_codon	11841943	11841945	.	+	0	gene_id "G4P62_015162"; transcript_id "gnl|WGS:JAAVVJ|G4P62_T025201"; gbkey "CDS"; locus_tag "G4P62_015162"; orig_transcript_id "gnl|WGS:JAAVVJ|G4P62_T025201"; product "putative LOC107391929-like protein"; protein_id "KAF7201234.1"; exon_number "2";
CM025025.1	Genbank	gene	11863412	11928884	.	-	.	gene_id "G4P62_015164"; transcript_id ""; description "SPARC-related modular calcium-binding protein 1"; gbkey "Gene"; gene "smoc1"; gene_biotype "protein_coding"; locus_tag "G4P62_015164";
CM025025.1	Genbank	transcript	11863412	11928884	.	-	.	gene_id "G4P62_015164"; transcript_id "gnl|WGS:JAAVVJ|G4P62_T025204"; gbkey "mRNA"; gene "smoc1"; locus_tag "G4P62_015164"; orig_protein_id "gnl|WGS:JAAVVJ|G4P62_P025204"; orig_transcript_id "gnl|WGS:JAAVVJ|G4P62_T025204"; product "SPARC related modular calcium binding 1"; transcript_biotype "mRNA";
CM025025.1	Genbank	exon	11928544	11928884	.	-	.	gene_id "G4P62_015164"; transcript_id "gnl|WGS:JAAVVJ|G4P62_T025204"; gene "smoc1"; locus_tag "G4P62_015164"; orig_protein_id "gnl|WGS:JAAVVJ|G4P62_P025204"; orig_transcript_id "gnl|WGS:JAAVVJ|G4P62_T025204"; product "SPARC related modular calcium binding 1"; transcript_biotype "mRNA"; exon_number "1";
CM025025.1	Genbank	exon	11907517	11907682	.	-	.	gene_id "G4P62_015164"; transcript_id "gnl|WGS:JAAVVJ|G4P62_T025204"; gene "smoc1"; locus_tag "G4P62_015164"; orig_protein_id "gnl|WGS:JAAVVJ|G4P62_P025204"; orig_transcript_id "gnl|WGS:JAAVVJ|G4P62_T025204"; product "SPARC related modular calcium binding 1"; transcript_biotype "mRNA"; exon_number "2";
CM025025.1	Genbank	exon	11906658	11906729	.	-	.	gene_id "G4P62_015164"; transcript_id "gnl|WGS:JAAVVJ|G4P62_T025204"; gene "smoc1"; locus_tag "G4P62_015164"; orig_protein_id "gnl|WGS:JAAVVJ|G4P62_P025204"; orig_transcript_id "gnl|WGS:JAAVVJ|G4P62_T025204"; product "SPARC related modular calcium binding 1"; transcript_biotype "mRNA"; exon_number "3";
CM025025.1	Genbank	exon	11905231	11905343	.	-	.	gene_id "G4P62_015164"; transcript_id "gnl|WGS:JAAVVJ|G4P62_T025204"; gene "smoc1"; locus_tag "G4P62_015164"; orig_protein_id "gnl|WGS:JAAVVJ|G4P62_P025204"; orig_transcript_id "gnl|WGS:JAAVVJ|G4P62_T025204"; product "SPARC related modular calcium binding 1"; transcript_biotype "mRNA"; exon_number "4";
CM025025.1	Genbank	exon	11904660	11904759	.	-	.	gene_id "G4P62_015164"; transcript_id "gnl|WGS:JAAVVJ|G4P62_T025204"; gene "smoc1"; locus_tag "G4P62_015164"; orig_protein_id "gnl|WGS:JAAVVJ|G4P62_P025204"; orig_transcript_id "gnl|WGS:JAAVVJ|G4P62_T025204"; product "SPARC related modular calcium binding 1"; transcript_biotype "mRNA"; exon_number "5";
CM025025.1	Genbank	exon	11900948	11900998	.	-	.	gene_id "G4P62_015164"; transcript_id "gnl|WGS:JAAVVJ|G4P62_T025204"; gene "smoc1"; locus_tag "G4P62_015164"; orig_protein_id "gnl|WGS:JAAVVJ|G4P62_P025204"; orig_transcript_id "gnl|WGS:JAAVVJ|G4P62_T025204"; product "SPARC related modular calcium binding 1"; transcript_biotype "mRNA"; exon_number "6";
CM025025.1	Genbank	exon	11900517	11900564	.	-	.	gene_id "G4P62_015164"; transcript_id "gnl|WGS:JAAVVJ|G4P62_T025204"; gene "smoc1"; locus_tag "G4P62_015164"; orig_protein_id "gnl|WGS:JAAVVJ|G4P62_P025204"; orig_transcript_id "gnl|WGS:JAAVVJ|G4P62_T025204"; product "SPARC related modular calcium binding 1"; transcript_biotype "mRNA"; exon_number "7";
CM025025.1	Genbank	exon	11896284	11896340	.	-	.	gene_id "G4P62_015164"; transcript_id "gnl|WGS:JAAVVJ|G4P62_T025204"; gene "smoc1"; locus_tag "G4P62_015164"; orig_protein_id "gnl|WGS:JAAVVJ|G4P62_P025204"; orig_transcript_id "gnl|WGS:JAAVVJ|G4P62_T025204"; product "SPARC related modular calcium binding 1"; transcript_biotype "mRNA"; exon_number "8";
CM025025.1	Genbank	exon	11894137	11894217	.	-	.	gene_id "G4P62_015164"; transcript_id "gnl|WGS:JAAVVJ|G4P62_T025204"; gene "smoc1"; locus_tag "G4P62_015164"; orig_protein_id "gnl|WGS:JAAVVJ|G4P62_P025204"; orig_transcript_id "gnl|WGS:JAAVVJ|G4P62_T025204"; product "SPARC related modular calcium binding 1"; transcript_biotype "mRNA"; exon_number "9";
CM025025.1	Genbank	exon	11893690	11893739	.	-	.	gene_id "G4P62_015164"; transcript_id "gnl|WGS:JAAVVJ|G4P62_T025204"; gene "smoc1"; locus_tag "G4P62_015164"; orig_protein_id "gnl|WGS:JAAVVJ|G4P62_P025204"; orig_transcript_id "gnl|WGS:JAAVVJ|G4P62_T025204"; product "SPARC related modular calcium binding 1"; transcript_biotype "mRNA"; exon_number "10";
CM025025.1	Genbank	exon	11887219	11887388	.	-	.	gene_id "G4P62_015164"; transcript_id "gnl|WGS:JAAVVJ|G4P62_T025204"; gene "smoc1"; locus_tag "G4P62_015164"; orig_protein_id "gnl|WGS:JAAVVJ|G4P62_P025204"; orig_transcript_id "gnl|WGS:JAAVVJ|G4P62_T025204"; product "SPARC related modular calcium binding 1"; transcript_biotype "mRNA"; exon_number "11";
CM025025.1	Genbank	exon	11877559	11877641	.	-	.	gene_id "G4P62_015164"; transcript_id "gnl|WGS:JAAVVJ|G4P62_T025204"; gene "smoc1"; locus_tag "G4P62_015164"; orig_protein_id "gnl|WGS:JAAVVJ|G4P62_P025204"; orig_transcript_id "gnl|WGS:JAAVVJ|G4P62_T025204"; product "SPARC related modular calcium binding 1"; transcript_biotype "mRNA"; exon_number "12";
CM025025.1	Genbank	exon	11874987	11875092	.	-	.	gene_id "G4P62_015164"; transcript_id "gnl|WGS:JAAVVJ|G4P62_T025204"; gene "smoc1"; locus_tag "G4P62_015164"; orig_protein_id "gnl|WGS:JAAVVJ|G4P62_P025204"; orig_transcript_id "gnl|WGS:JAAVVJ|G4P62_T025204"; product "SPARC related modular calcium binding 1"; transcript_biotype "mRNA"; exon_number "13";
CM025025.1	Genbank	exon	11874037	11874281	.	-	.	gene_id "G4P62_015164"; transcript_id "gnl|WGS:JAAVVJ|G4P62_T025204"; gene "smoc1"; locus_tag "G4P62_015164"; orig_protein_id "gnl|WGS:JAAVVJ|G4P62_P025204"; orig_transcript_id "gnl|WGS:JAAVVJ|G4P62_T025204"; product "SPARC related modular calcium binding 1"; transcript_biotype "mRNA"; exon_number "14";
CM025025.1	Genbank	exon	11873681	11873734	.	-	.	gene_id "G4P62_015164"; transcript_id "gnl|WGS:JAAVVJ|G4P62_T025204"; gene "smoc1"; locus_tag "G4P62_015164"; orig_protein_id "gnl|WGS:JAAVVJ|G4P62_P025204"; orig_transcript_id "gnl|WGS:JAAVVJ|G4P62_T025204"; product "SPARC related modular calcium binding 1"; transcript_biotype "mRNA"; exon_number "15";
CM025025.1	Genbank	exon	11863412	11864247	.	-	.	gene_id "G4P62_015164"; transcript_id "gnl|WGS:JAAVVJ|G4P62_T025204"; gene "smoc1"; locus_tag "G4P62_015164"; orig_protein_id "gnl|WGS:JAAVVJ|G4P62_P025204"; orig_transcript_id "gnl|WGS:JAAVVJ|G4P62_T025204"; product "SPARC related modular calcium binding 1"; transcript_biotype "mRNA"; exon_number "16";
CM025025.1	Genbank	CDS	11928544	11928648	.	-	0	gene_id "G4P62_015164"; transcript_id "gnl|WGS:JAAVVJ|G4P62_T025204"; gbkey "CDS"; gene "smoc1"; locus_tag "G4P62_015164"; orig_transcript_id "gnl|WGS:JAAVVJ|G4P62_T025204"; product "SPARC related modular calcium binding 1"; protein_id "KAF7201235.1"; exon_number "1";
CM025025.1	Genbank	CDS	11907517	11907682	.	-	0	gene_id "G4P62_015164"; transcript_id "gnl|WGS:JAAVVJ|G4P62_T025204"; gbkey "CDS"; gene "smoc1"; locus_tag "G4P62_015164"; orig_transcript_id "gnl|WGS:JAAVVJ|G4P62_T025204"; product "SPARC related modular calcium binding 1"; protein_id "KAF7201235.1"; exon_number "2";
CM025025.1	Genbank	CDS	11906658	11906729	.	-	2	gene_id "G4P62_015164"; transcript_id "gnl|WGS:JAAVVJ|G4P62_T025204"; gbkey "CDS"; gene "smoc1"; locus_tag "G4P62_015164"; orig_transcript_id "gnl|WGS:JAAVVJ|G4P62_T025204"; product "SPARC related modular calcium binding 1"; protein_id "KAF7201235.1"; exon_number "3";
CM025025.1	Genbank	CDS	11905231	11905343	.	-	2	gene_id "G4P62_015164"; transcript_id "gnl|WGS:JAAVVJ|G4P62_T025204"; gbkey "CDS"; gene "smoc1"; locus_tag "G4P62_015164"; orig_transcript_id "gnl|WGS:JAAVVJ|G4P62_T025204"; product "SPARC related modular calcium binding 1"; protein_id "KAF7201235.1"; exon_number "4";
CM025025.1	Genbank	CDS	11904660	11904759	.	-	0	gene_id "G4P62_015164"; transcript_id "gnl|WGS:JAAVVJ|G4P62_T025204"; gbkey "CDS"; gene "smoc1"; locus_tag "G4P62_015164"; orig_transcript_id "gnl|WGS:JAAVVJ|G4P62_T025204"; product "SPARC related modular calcium binding 1"; protein_id "KAF7201235.1"; exon_number "5";
CM025025.1	Genbank	CDS	11900948	11900998	.	-	2	gene_id "G4P62_015164"; transcript_id "gnl|WGS:JAAVVJ|G4P62_T025204"; gbkey "CDS"; gene "smoc1"; locus_tag "G4P62_015164"; orig_transcript_id "gnl|WGS:JAAVVJ|G4P62_T025204"; product "SPARC related modular calcium binding 1"; protein_id "KAF7201235.1"; exon_number "6";
CM025025.1	Genbank	CDS	11900517	11900564	.	-	2	gene_id "G4P62_015164"; transcript_id "gnl|WGS:JAAVVJ|G4P62_T025204"; gbkey "CDS"; gene "smoc1"; locus_tag "G4P62_015164"; orig_transcript_id "gnl|WGS:JAAVVJ|G4P62_T025204"; product "SPARC related modular calcium binding 1"; protein_id "KAF7201235.1"; exon_number "7";
CM025025.1	Genbank	CDS	11896284	11896340	.	-	2	gene_id "G4P62_015164"; transcript_id "gnl|WGS:JAAVVJ|G4P62_T025204"; gbkey "CDS"; gene "smoc1"; locus_tag "G4P62_015164"; orig_transcript_id "gnl|WGS:JAAVVJ|G4P62_T025204"; product "SPARC related modular calcium binding 1"; protein_id "KAF7201235.1"; exon_number "8";
CM025025.1	Genbank	CDS	11894137	11894217	.	-	2	gene_id "G4P62_015164"; transcript_id "gnl|WGS:JAAVVJ|G4P62_T025204"; gbkey "CDS"; gene "smoc1"; locus_tag "G4P62_015164"; orig_transcript_id "gnl|WGS:JAAVVJ|G4P62_T025204"; product "SPARC related modular calcium binding 1"; protein_id "KAF7201235.1"; exon_number "9";
CM025025.1	Genbank	CDS	11893690	11893739	.	-	2	gene_id "G4P62_015164"; transcript_id "gnl|WGS:JAAVVJ|G4P62_T025204"; gbkey "CDS"; gene "smoc1"; locus_tag "G4P62_015164"; orig_transcript_id "gnl|WGS:JAAVVJ|G4P62_T025204"; product "SPARC related modular calcium binding 1"; protein_id "KAF7201235.1"; exon_number "10";
CM025025.1	Genbank	CDS	11887219	11887388	.	-	0	gene_id "G4P62_015164"; transcript_id "gnl|WGS:JAAVVJ|G4P62_T025204"; gbkey "CDS"; gene "smoc1"; locus_tag "G4P62_015164"; orig_transcript_id "gnl|WGS:JAAVVJ|G4P62_T025204"; product "SPARC related modular calcium binding 1"; protein_id "KAF7201235.1"; exon_number "11";
CM025025.1	Genbank	CDS	11877559	11877641	.	-	1	gene_id "G4P62_015164"; transcript_id "gnl|WGS:JAAVVJ|G4P62_T025204"; gbkey "CDS"; gene "smoc1"; locus_tag "G4P62_015164"; orig_transcript_id "gnl|WGS:JAAVVJ|G4P62_T025204"; product "SPARC related modular calcium binding 1"; protein_id "KAF7201235.1"; exon_number "12";
CM025025.1	Genbank	CDS	11874987	11875092	.	-	2	gene_id "G4P62_015164"; transcript_id "gnl|WGS:JAAVVJ|G4P62_T025204"; gbkey "CDS"; gene "smoc1"; locus_tag "G4P62_015164"; orig_transcript_id "gnl|WGS:JAAVVJ|G4P62_T025204"; product "SPARC related modular calcium binding 1"; protein_id "KAF7201235.1"; exon_number "13";
CM025025.1	Genbank	CDS	11874037	11874281	.	-	1	gene_id "G4P62_015164"; transcript_id "gnl|WGS:JAAVVJ|G4P62_T025204"; gbkey "CDS"; gene "smoc1"; locus_tag "G4P62_015164"; orig_transcript_id "gnl|WGS:JAAVVJ|G4P62_T025204"; product "SPARC related modular calcium binding 1"; protein_id "KAF7201235.1"; exon_number "14";
CM025025.1	Genbank	CDS	11873681	11873734	.	-	2	gene_id "G4P62_015164"; transcript_id "gnl|WGS:JAAVVJ|G4P62_T025204"; gbkey "CDS"; gene "smoc1"; locus_tag "G4P62_015164"; orig_transcript_id "gnl|WGS:JAAVVJ|G4P62_T025204"; product "SPARC related modular calcium binding 1"; protein_id "KAF7201235.1"; exon_number "15";
CM025025.1	Genbank	CDS	11864237	11864247	.	-	2	gene_id "G4P62_015164"; transcript_id "gnl|WGS:JAAVVJ|G4P62_T025204"; gbkey "CDS"; gene "smoc1"; locus_tag "G4P62_015164"; orig_transcript_id "gnl|WGS:JAAVVJ|G4P62_T025204"; product "SPARC related modular calcium binding 1"; protein_id "KAF7201235.1"; exon_number "16";
CM025025.1	Genbank	start_codon	11928646	11928648	.	-	0	gene_id "G4P62_015164"; transcript_id "gnl|WGS:JAAVVJ|G4P62_T025204"; gbkey "CDS"; gene "smoc1"; locus_tag "G4P62_015164"; orig_transcript_id "gnl|WGS:JAAVVJ|G4P62_T025204"; product "SPARC related modular calcium binding 1"; protein_id "KAF7201235.1"; exon_number "1";
CM025025.1	Genbank	stop_codon	11864234	11864236	.	-	0	gene_id "G4P62_015164"; transcript_id "gnl|WGS:JAAVVJ|G4P62_T025204"; gbkey "CDS"; gene "smoc1"; locus_tag "G4P62_015164"; orig_transcript_id "gnl|WGS:JAAVVJ|G4P62_T025204"; product "SPARC related modular calcium binding 1"; protein_id "KAF7201235.1"; exon_number "16";
CM025025.1	Genbank	gene	11953504	11960255	.	+	.	gene_id "G4P62_015165"; transcript_id ""; description "coiled-coil domain-containing protein 177-like"; gbkey "Gene"; gene_biotype "protein_coding"; locus_tag "G4P62_015165"; note "LOC107391934";
CM025025.1	Genbank	transcript	11953504	11960255	.	+	.	gene_id "G4P62_015165"; transcript_id "gnl|WGS:JAAVVJ|G4P62_T025205"; gbkey "mRNA"; locus_tag "G4P62_015165"; orig_protein_id "gnl|WGS:JAAVVJ|G4P62_P025205"; orig_transcript_id "gnl|WGS:JAAVVJ|G4P62_T025205"; product "coiled-coil domain-containing protein 177-like"; transcript_biotype "mRNA";
CM025025.1	Genbank	exon	11953504	11953949	.	+	.	gene_id "G4P62_015165"; transcript_id "gnl|WGS:JAAVVJ|G4P62_T025205"; locus_tag "G4P62_015165"; orig_protein_id "gnl|WGS:JAAVVJ|G4P62_P025205"; orig_transcript_id "gnl|WGS:JAAVVJ|G4P62_T025205"; product "coiled-coil domain-containing protein 177-like"; transcript_biotype "mRNA"; exon_number "1";
CM025025.1	Genbank	exon	11954491	11957058	.	+	.	gene_id "G4P62_015165"; transcript_id "gnl|WGS:JAAVVJ|G4P62_T025205"; locus_tag "G4P62_015165"; orig_protein_id "gnl|WGS:JAAVVJ|G4P62_P025205"; orig_transcript_id "gnl|WGS:JAAVVJ|G4P62_T025205"; product "coiled-coil domain-containing protein 177-like"; transcript_biotype "mRNA"; exon_number "2";
CM025025.1	Genbank	exon	11959938	11960255	.	+	.	gene_id "G4P62_015165"; transcript_id "gnl|WGS:JAAVVJ|G4P62_T025205"; locus_tag "G4P62_015165"; orig_protein_id "gnl|WGS:JAAVVJ|G4P62_P025205"; orig_transcript_id "gnl|WGS:JAAVVJ|G4P62_T025205"; product "coiled-coil domain-containing protein 177-like"; transcript_biotype "mRNA"; exon_number "3";
CM025025.1	Genbank	CDS	11954503	11957055	.	+	0	gene_id "G4P62_015165"; transcript_id "gnl|WGS:JAAVVJ|G4P62_T025205"; gbkey "CDS"; locus_tag "G4P62_015165"; orig_transcript_id "gnl|WGS:JAAVVJ|G4P62_T025205"; product "coiled-coil domain-containing protein 177-like"; protein_id "KAF7201236.1"; exon_number "2";
CM025025.1	Genbank	start_codon	11954503	11954505	.	+	0	gene_id "G4P62_015165"; transcript_id "gnl|WGS:JAAVVJ|G4P62_T025205"; gbkey "CDS"; locus_tag "G4P62_015165"; orig_transcript_id "gnl|WGS:JAAVVJ|G4P62_T025205"; product "coiled-coil domain-containing protein 177-like"; protein_id "KAF7201236.1"; exon_number "2";
CM025025.1	Genbank	stop_codon	11957056	11957058	.	+	0	gene_id "G4P62_015165"; transcript_id "gnl|WGS:JAAVVJ|G4P62_T025205"; gbkey "CDS"; locus_tag "G4P62_015165"; orig_transcript_id "gnl|WGS:JAAVVJ|G4P62_T025205"; product "coiled-coil domain-containing protein 177-like"; protein_id "KAF7201236.1"; exon_number "2";
CM025025.1	Genbank	gene	11966082	11978453	.	-	.	gene_id "G4P62_015166"; transcript_id ""; description "pleckstrin homology domain-containing family D"; gbkey "Gene"; gene "plekhd1"; gene_biotype "protein_coding"; locus_tag "G4P62_015166";
CM025025.1	Genbank	transcript	11966082	11978453	.	-	.	gene_id "G4P62_015166"; transcript_id "gnl|WGS:JAAVVJ|G4P62_T025206"; gbkey "mRNA"; gene "plekhd1"; locus_tag "G4P62_015166"; orig_protein_id "gnl|WGS:JAAVVJ|G4P62_P025206"; orig_transcript_id "gnl|WGS:JAAVVJ|G4P62_T025206"; product "pleckstrin homology and coiled-coil domain containing D1"; transcript_biotype "mRNA";
CM025025.1	Genbank	exon	11978065	11978453	.	-	.	gene_id "G4P62_015166"; transcript_id "gnl|WGS:JAAVVJ|G4P62_T025206"; gene "plekhd1"; locus_tag "G4P62_015166"; orig_protein_id "gnl|WGS:JAAVVJ|G4P62_P025206"; orig_transcript_id "gnl|WGS:JAAVVJ|G4P62_T025206"; product "pleckstrin homology and coiled-coil domain containing D1"; transcript_biotype "mRNA"; exon_number "1";
CM025025.1	Genbank	exon	11977044	11977137	.	-	.	gene_id "G4P62_015166"; transcript_id "gnl|WGS:JAAVVJ|G4P62_T025206"; gene "plekhd1"; locus_tag "G4P62_015166"; orig_protein_id "gnl|WGS:JAAVVJ|G4P62_P025206"; orig_transcript_id "gnl|WGS:JAAVVJ|G4P62_T025206"; product "pleckstrin homology and coiled-coil domain containing D1"; transcript_biotype "mRNA"; exon_number "2";
CM025025.1	Genbank	exon	11976870	11976959	.	-	.	gene_id "G4P62_015166"; transcript_id "gnl|WGS:JAAVVJ|G4P62_T025206"; gene "plekhd1"; locus_tag "G4P62_015166"; orig_protein_id "gnl|WGS:JAAVVJ|G4P62_P025206"; orig_transcript_id "gnl|WGS:JAAVVJ|G4P62_T025206"; product "pleckstrin homology and coiled-coil domain containing D1"; transcript_biotype "mRNA"; exon_number "3";
CM025025.1	Genbank	exon	11975215	11975291	.	-	.	gene_id "G4P62_015166"; transcript_id "gnl|WGS:JAAVVJ|G4P62_T025206"; gene "plekhd1"; locus_tag "G4P62_015166"; orig_protein_id "gnl|WGS:JAAVVJ|G4P62_P025206"; orig_transcript_id "gnl|WGS:JAAVVJ|G4P62_T025206"; product "pleckstrin homology and coiled-coil domain containing D1"; transcript_biotype "mRNA"; exon_number "4";
CM025025.1	Genbank	exon	11974984	11975075	.	-	.	gene_id "G4P62_015166"; transcript_id "gnl|WGS:JAAVVJ|G4P62_T025206"; gene "plekhd1"; locus_tag "G4P62_015166"; orig_protein_id "gnl|WGS:JAAVVJ|G4P62_P025206"; orig_transcript_id "gnl|WGS:JAAVVJ|G4P62_T025206"; product "pleckstrin homology and coiled-coil domain containing D1"; transcript_biotype "mRNA"; exon_number "5";
CM025025.1	Genbank	exon	11974857	11974909	.	-	.	gene_id "G4P62_015166"; transcript_id "gnl|WGS:JAAVVJ|G4P62_T025206"; gene "plekhd1"; locus_tag "G4P62_015166"; orig_protein_id "gnl|WGS:JAAVVJ|G4P62_P025206"; orig_transcript_id "gnl|WGS:JAAVVJ|G4P62_T025206"; product "pleckstrin homology and coiled-coil domain containing D1"; transcript_biotype "mRNA"; exon_number "6";
CM025025.1	Genbank	exon	11974669	11974763	.	-	.	gene_id "G4P62_015166"; transcript_id "gnl|WGS:JAAVVJ|G4P62_T025206"; gene "plekhd1"; locus_tag "G4P62_015166"; orig_protein_id "gnl|WGS:JAAVVJ|G4P62_P025206"; orig_transcript_id "gnl|WGS:JAAVVJ|G4P62_T025206"; product "pleckstrin homology and coiled-coil domain containing D1"; transcript_biotype "mRNA"; exon_number "7";
CM025025.1	Genbank	exon	11974492	11974585	.	-	.	gene_id "G4P62_015166"; transcript_id "gnl|WGS:JAAVVJ|G4P62_T025206"; gene "plekhd1"; locus_tag "G4P62_015166"; orig_protein_id "gnl|WGS:JAAVVJ|G4P62_P025206"; orig_transcript_id "gnl|WGS:JAAVVJ|G4P62_T025206"; product "pleckstrin homology and coiled-coil domain containing D1"; transcript_biotype "mRNA"; exon_number "8";
CM025025.1	Genbank	exon	11973079	11973281	.	-	.	gene_id "G4P62_015166"; transcript_id "gnl|WGS:JAAVVJ|G4P62_T025206"; gene "plekhd1"; locus_tag "G4P62_015166"; orig_protein_id "gnl|WGS:JAAVVJ|G4P62_P025206"; orig_transcript_id "gnl|WGS:JAAVVJ|G4P62_T025206"; product "pleckstrin homology and coiled-coil domain containing D1"; transcript_biotype "mRNA"; exon_number "9";
CM025025.1	Genbank	exon	11971420	11971552	.	-	.	gene_id "G4P62_015166"; transcript_id "gnl|WGS:JAAVVJ|G4P62_T025206"; gene "plekhd1"; locus_tag "G4P62_015166"; orig_protein_id "gnl|WGS:JAAVVJ|G4P62_P025206"; orig_transcript_id "gnl|WGS:JAAVVJ|G4P62_T025206"; product "pleckstrin homology and coiled-coil domain containing D1"; transcript_biotype "mRNA"; exon_number "10";
CM025025.1	Genbank	exon	11971036	11971180	.	-	.	gene_id "G4P62_015166"; transcript_id "gnl|WGS:JAAVVJ|G4P62_T025206"; gene "plekhd1"; locus_tag "G4P62_015166"; orig_protein_id "gnl|WGS:JAAVVJ|G4P62_P025206"; orig_transcript_id "gnl|WGS:JAAVVJ|G4P62_T025206"; product "pleckstrin homology and coiled-coil domain containing D1"; transcript_biotype "mRNA"; exon_number "11";
CM025025.1	Genbank	exon	11970720	11970863	.	-	.	gene_id "G4P62_015166"; transcript_id "gnl|WGS:JAAVVJ|G4P62_T025206"; gene "plekhd1"; locus_tag "G4P62_015166"; orig_protein_id "gnl|WGS:JAAVVJ|G4P62_P025206"; orig_transcript_id "gnl|WGS:JAAVVJ|G4P62_T025206"; product "pleckstrin homology and coiled-coil domain containing D1"; transcript_biotype "mRNA"; exon_number "12";
CM025025.1	Genbank	exon	11966082	11966333	.	-	.	gene_id "G4P62_015166"; transcript_id "gnl|WGS:JAAVVJ|G4P62_T025206"; gene "plekhd1"; locus_tag "G4P62_015166"; orig_protein_id "gnl|WGS:JAAVVJ|G4P62_P025206"; orig_transcript_id "gnl|WGS:JAAVVJ|G4P62_T025206"; product "pleckstrin homology and coiled-coil domain containing D1"; transcript_biotype "mRNA"; exon_number "13";
CM025025.1	Genbank	CDS	11978065	11978219	.	-	0	gene_id "G4P62_015166"; transcript_id "gnl|WGS:JAAVVJ|G4P62_T025206"; gbkey "CDS"; gene "plekhd1"; locus_tag "G4P62_015166"; orig_transcript_id "gnl|WGS:JAAVVJ|G4P62_T025206"; product "pleckstrin homology and coiled-coil domain containing D1"; protein_id "KAF7201237.1"; exon_number "1";
CM025025.1	Genbank	CDS	11977044	11977137	.	-	1	gene_id "G4P62_015166"; transcript_id "gnl|WGS:JAAVVJ|G4P62_T025206"; gbkey "CDS"; gene "plekhd1"; locus_tag "G4P62_015166"; orig_transcript_id "gnl|WGS:JAAVVJ|G4P62_T025206"; product "pleckstrin homology and coiled-coil domain containing D1"; protein_id "KAF7201237.1"; exon_number "2";
CM025025.1	Genbank	CDS	11976870	11976959	.	-	0	gene_id "G4P62_015166"; transcript_id "gnl|WGS:JAAVVJ|G4P62_T025206"; gbkey "CDS"; gene "plekhd1"; locus_tag "G4P62_015166"; orig_transcript_id "gnl|WGS:JAAVVJ|G4P62_T025206"; product "pleckstrin homology and coiled-coil domain containing D1"; protein_id "KAF7201237.1"; exon_number "3";
CM025025.1	Genbank	CDS	11975215	11975291	.	-	0	gene_id "G4P62_015166"; transcript_id "gnl|WGS:JAAVVJ|G4P62_T025206"; gbkey "CDS"; gene "plekhd1"; locus_tag "G4P62_015166"; orig_transcript_id "gnl|WGS:JAAVVJ|G4P62_T025206"; product "pleckstrin homology and coiled-coil domain containing D1"; protein_id "KAF7201237.1"; exon_number "4";
CM025025.1	Genbank	CDS	11974984	11975075	.	-	1	gene_id "G4P62_015166"; transcript_id "gnl|WGS:JAAVVJ|G4P62_T025206"; gbkey "CDS"; gene "plekhd1"; locus_tag "G4P62_015166"; orig_transcript_id "gnl|WGS:JAAVVJ|G4P62_T025206"; product "pleckstrin homology and coiled-coil domain containing D1"; protein_id "KAF7201237.1"; exon_number "5";
CM025025.1	Genbank	CDS	11974857	11974909	.	-	2	gene_id "G4P62_015166"; transcript_id "gnl|WGS:JAAVVJ|G4P62_T025206"; gbkey "CDS"; gene "plekhd1"; locus_tag "G4P62_015166"; orig_transcript_id "gnl|WGS:JAAVVJ|G4P62_T025206"; product "pleckstrin homology and coiled-coil domain containing D1"; protein_id "KAF7201237.1"; exon_number "6";
CM025025.1	Genbank	CDS	11974669	11974763	.	-	0	gene_id "G4P62_015166"; transcript_id "gnl|WGS:JAAVVJ|G4P62_T025206"; gbkey "CDS"; gene "plekhd1"; locus_tag "G4P62_015166"; orig_transcript_id "gnl|WGS:JAAVVJ|G4P62_T025206"; product "pleckstrin homology and coiled-coil domain containing D1"; protein_id "KAF7201237.1"; exon_number "7";
CM025025.1	Genbank	CDS	11974492	11974585	.	-	1	gene_id "G4P62_015166"; transcript_id "gnl|WGS:JAAVVJ|G4P62_T025206"; gbkey "CDS"; gene "plekhd1"; locus_tag "G4P62_015166"; orig_transcript_id "gnl|WGS:JAAVVJ|G4P62_T025206"; product "pleckstrin homology and coiled-coil domain containing D1"; protein_id "KAF7201237.1"; exon_number "8";
CM025025.1	Genbank	CDS	11973079	11973281	.	-	0	gene_id "G4P62_015166"; transcript_id "gnl|WGS:JAAVVJ|G4P62_T025206"; gbkey "CDS"; gene "plekhd1"; locus_tag "G4P62_015166"; orig_transcript_id "gnl|WGS:JAAVVJ|G4P62_T025206"; product "pleckstrin homology and coiled-coil domain containing D1"; protein_id "KAF7201237.1"; exon_number "9";
CM025025.1	Genbank	CDS	11971420	11971552	.	-	1	gene_id "G4P62_015166"; transcript_id "gnl|WGS:JAAVVJ|G4P62_T025206"; gbkey "CDS"; gene "plekhd1"; locus_tag "G4P62_015166"; orig_transcript_id "gnl|WGS:JAAVVJ|G4P62_T025206"; product "pleckstrin homology and coiled-coil domain containing D1"; protein_id "KAF7201237.1"; exon_number "10";
CM025025.1	Genbank	CDS	11971036	11971180	.	-	0	gene_id "G4P62_015166"; transcript_id "gnl|WGS:JAAVVJ|G4P62_T025206"; gbkey "CDS"; gene "plekhd1"; locus_tag "G4P62_015166"; orig_transcript_id "gnl|WGS:JAAVVJ|G4P62_T025206"; product "pleckstrin homology and coiled-coil domain containing D1"; protein_id "KAF7201237.1"; exon_number "11";
CM025025.1	Genbank	CDS	11970720	11970863	.	-	2	gene_id "G4P62_015166"; transcript_id "gnl|WGS:JAAVVJ|G4P62_T025206"; gbkey "CDS"; gene "plekhd1"; locus_tag "G4P62_015166"; orig_transcript_id "gnl|WGS:JAAVVJ|G4P62_T025206"; product "pleckstrin homology and coiled-coil domain containing D1"; protein_id "KAF7201237.1"; exon_number "12";
CM025025.1	Genbank	CDS	11966185	11966333	.	-	2	gene_id "G4P62_015166"; transcript_id "gnl|WGS:JAAVVJ|G4P62_T025206"; gbkey "CDS"; gene "plekhd1"; locus_tag "G4P62_015166"; orig_transcript_id "gnl|WGS:JAAVVJ|G4P62_T025206"; product "pleckstrin homology and coiled-coil domain containing D1"; protein_id "KAF7201237.1"; exon_number "13";
CM025025.1	Genbank	start_codon	11978217	11978219	.	-	0	gene_id "G4P62_015166"; transcript_id "gnl|WGS:JAAVVJ|G4P62_T025206"; gbkey "CDS"; gene "plekhd1"; locus_tag "G4P62_015166"; orig_transcript_id "gnl|WGS:JAAVVJ|G4P62_T025206"; product "pleckstrin homology and coiled-coil domain containing D1"; protein_id "KAF7201237.1"; exon_number "1";
CM025025.1	Genbank	stop_codon	11966182	11966184	.	-	0	gene_id "G4P62_015166"; transcript_id "gnl|WGS:JAAVVJ|G4P62_T025206"; gbkey "CDS"; gene "plekhd1"; locus_tag "G4P62_015166"; orig_transcript_id "gnl|WGS:JAAVVJ|G4P62_T025206"; product "pleckstrin homology and coiled-coil domain containing D1"; protein_id "KAF7201237.1"; exon_number "13";
CM025025.1	Genbank	gene	11980579	11990611	.	-	.	gene_id "G4P62_015167"; transcript_id ""; description "zinc transporter ZIP9"; gbkey "Gene"; gene "slc39a9"; gene_biotype "protein_coding"; locus_tag "G4P62_015167";
CM025025.1	Genbank	transcript	11980579	11990611	.	-	.	gene_id "G4P62_015167"; transcript_id "gnl|WGS:JAAVVJ|G4P62_T025207"; gbkey "mRNA"; gene "slc39a9"; locus_tag "G4P62_015167"; orig_protein_id "gnl|WGS:JAAVVJ|G4P62_P025207"; orig_transcript_id "gnl|WGS:JAAVVJ|G4P62_T025207"; product "solute carrier family 39 member 9"; transcript_biotype "mRNA";
CM025025.1	Genbank	exon	11990055	11990611	.	-	.	gene_id "G4P62_015167"; transcript_id "gnl|WGS:JAAVVJ|G4P62_T025207"; gene "slc39a9"; locus_tag "G4P62_015167"; orig_protein_id "gnl|WGS:JAAVVJ|G4P62_P025207"; orig_transcript_id "gnl|WGS:JAAVVJ|G4P62_T025207"; product "solute carrier family 39 member 9"; transcript_biotype "mRNA"; exon_number "1";
CM025025.1	Genbank	exon	11989839	11989947	.	-	.	gene_id "G4P62_015167"; transcript_id "gnl|WGS:JAAVVJ|G4P62_T025207"; gene "slc39a9"; locus_tag "G4P62_015167"; orig_protein_id "gnl|WGS:JAAVVJ|G4P62_P025207"; orig_transcript_id "gnl|WGS:JAAVVJ|G4P62_T025207"; product "solute carrier family 39 member 9"; transcript_biotype "mRNA"; exon_number "2";
CM025025.1	Genbank	exon	11986680	11986880	.	-	.	gene_id "G4P62_015167"; transcript_id "gnl|WGS:JAAVVJ|G4P62_T025207"; gene "slc39a9"; locus_tag "G4P62_015167"; orig_protein_id "gnl|WGS:JAAVVJ|G4P62_P025207"; orig_transcript_id "gnl|WGS:JAAVVJ|G4P62_T025207"; product "solute carrier family 39 member 9"; transcript_biotype "mRNA"; exon_number "3";
CM025025.1	Genbank	exon	11985178	11985246	.	-	.	gene_id "G4P62_015167"; transcript_id "gnl|WGS:JAAVVJ|G4P62_T025207"; gene "slc39a9"; locus_tag "G4P62_015167"; orig_protein_id "gnl|WGS:JAAVVJ|G4P62_P025207"; orig_transcript_id "gnl|WGS:JAAVVJ|G4P62_T025207"; product "solute carrier family 39 member 9"; transcript_biotype "mRNA"; exon_number "4";
CM025025.1	Genbank	exon	11982108	11982193	.	-	.	gene_id "G4P62_015167"; transcript_id "gnl|WGS:JAAVVJ|G4P62_T025207"; gene "slc39a9"; locus_tag "G4P62_015167"; orig_protein_id "gnl|WGS:JAAVVJ|G4P62_P025207"; orig_transcript_id "gnl|WGS:JAAVVJ|G4P62_T025207"; product "solute carrier family 39 member 9"; transcript_biotype "mRNA"; exon_number "5";
CM025025.1	Genbank	exon	11981864	11981998	.	-	.	gene_id "G4P62_015167"; transcript_id "gnl|WGS:JAAVVJ|G4P62_T025207"; gene "slc39a9"; locus_tag "G4P62_015167"; orig_protein_id "gnl|WGS:JAAVVJ|G4P62_P025207"; orig_transcript_id "gnl|WGS:JAAVVJ|G4P62_T025207"; product "solute carrier family 39 member 9"; transcript_biotype "mRNA"; exon_number "6";
CM025025.1	Genbank	exon	11980579	11981677	.	-	.	gene_id "G4P62_015167"; transcript_id "gnl|WGS:JAAVVJ|G4P62_T025207"; gene "slc39a9"; locus_tag "G4P62_015167"; orig_protein_id "gnl|WGS:JAAVVJ|G4P62_P025207"; orig_transcript_id "gnl|WGS:JAAVVJ|G4P62_T025207"; product "solute carrier family 39 member 9"; transcript_biotype "mRNA"; exon_number "7";
CM025025.1	Genbank	CDS	11990055	11990150	.	-	0	gene_id "G4P62_015167"; transcript_id "gnl|WGS:JAAVVJ|G4P62_T025207"; gbkey "CDS"; gene "slc39a9"; locus_tag "G4P62_015167"; orig_transcript_id "gnl|WGS:JAAVVJ|G4P62_T025207"; product "solute carrier family 39 member 9"; protein_id "KAF7201238.1"; exon_number "1";
CM025025.1	Genbank	CDS	11989839	11989947	.	-	0	gene_id "G4P62_015167"; transcript_id "gnl|WGS:JAAVVJ|G4P62_T025207"; gbkey "CDS"; gene "slc39a9"; locus_tag "G4P62_015167"; orig_transcript_id "gnl|WGS:JAAVVJ|G4P62_T025207"; product "solute carrier family 39 member 9"; protein_id "KAF7201238.1"; exon_number "2";
CM025025.1	Genbank	CDS	11986680	11986880	.	-	2	gene_id "G4P62_015167"; transcript_id "gnl|WGS:JAAVVJ|G4P62_T025207"; gbkey "CDS"; gene "slc39a9"; locus_tag "G4P62_015167"; orig_transcript_id "gnl|WGS:JAAVVJ|G4P62_T025207"; product "solute carrier family 39 member 9"; protein_id "KAF7201238.1"; exon_number "3";
CM025025.1	Genbank	CDS	11985178	11985246	.	-	2	gene_id "G4P62_015167"; transcript_id "gnl|WGS:JAAVVJ|G4P62_T025207"; gbkey "CDS"; gene "slc39a9"; locus_tag "G4P62_015167"; orig_transcript_id "gnl|WGS:JAAVVJ|G4P62_T025207"; product "solute carrier family 39 member 9"; protein_id "KAF7201238.1"; exon_number "4";
CM025025.1	Genbank	CDS	11982108	11982193	.	-	2	gene_id "G4P62_015167"; transcript_id "gnl|WGS:JAAVVJ|G4P62_T025207"; gbkey "CDS"; gene "slc39a9"; locus_tag "G4P62_015167"; orig_transcript_id "gnl|WGS:JAAVVJ|G4P62_T025207"; product "solute carrier family 39 member 9"; protein_id "KAF7201238.1"; exon_number "5";
CM025025.1	Genbank	CDS	11981864	11981998	.	-	0	gene_id "G4P62_015167"; transcript_id "gnl|WGS:JAAVVJ|G4P62_T025207"; gbkey "CDS"; gene "slc39a9"; locus_tag "G4P62_015167"; orig_transcript_id "gnl|WGS:JAAVVJ|G4P62_T025207"; product "solute carrier family 39 member 9"; protein_id "KAF7201238.1"; exon_number "6";
CM025025.1	Genbank	CDS	11981447	11981677	.	-	0	gene_id "G4P62_015167"; transcript_id "gnl|WGS:JAAVVJ|G4P62_T025207"; gbkey "CDS"; gene "slc39a9"; locus_tag "G4P62_015167"; orig_transcript_id "gnl|WGS:JAAVVJ|G4P62_T025207"; product "solute carrier family 39 member 9"; protein_id "KAF7201238.1"; exon_number "7";
CM025025.1	Genbank	start_codon	11990148	11990150	.	-	0	gene_id "G4P62_015167"; transcript_id "gnl|WGS:JAAVVJ|G4P62_T025207"; gbkey "CDS"; gene "slc39a9"; locus_tag "G4P62_015167"; orig_transcript_id "gnl|WGS:JAAVVJ|G4P62_T025207"; product "solute carrier family 39 member 9"; protein_id "KAF7201238.1"; exon_number "1";
CM025025.1	Genbank	stop_codon	11981444	11981446	.	-	0	gene_id "G4P62_015167"; transcript_id "gnl|WGS:JAAVVJ|G4P62_T025207"; gbkey "CDS"; gene "slc39a9"; locus_tag "G4P62_015167"; orig_transcript_id "gnl|WGS:JAAVVJ|G4P62_T025207"; product "solute carrier family 39 member 9"; protein_id "KAF7201238.1"; exon_number "7";
CM025025.1	Genbank	gene	11991131	12007291	.	-	.	gene_id "G4P62_015168"; transcript_id ""; description "RNA-binding protein 25-like"; gbkey "Gene"; gene_biotype "protein_coding"; locus_tag "G4P62_015168"; note "LOC107391936";
CM025025.1	Genbank	transcript	11991131	12007291	.	-	.	gene_id "G4P62_015168"; transcript_id "gnl|WGS:JAAVVJ|G4P62_T025208"; gbkey "mRNA"; locus_tag "G4P62_015168"; orig_protein_id "gnl|WGS:JAAVVJ|G4P62_P025208"; orig_transcript_id "gnl|WGS:JAAVVJ|G4P62_T025208"; product "RNA-binding protein 25-like"; transcript_biotype "mRNA";
CM025025.1	Genbank	exon	12007111	12007291	.	-	.	gene_id "G4P62_015168"; transcript_id "gnl|WGS:JAAVVJ|G4P62_T025208"; locus_tag "G4P62_015168"; orig_protein_id "gnl|WGS:JAAVVJ|G4P62_P025208"; orig_transcript_id "gnl|WGS:JAAVVJ|G4P62_T025208"; product "RNA-binding protein 25-like"; transcript_biotype "mRNA"; exon_number "1";
CM025025.1	Genbank	exon	12006742	12006856	.	-	.	gene_id "G4P62_015168"; transcript_id "gnl|WGS:JAAVVJ|G4P62_T025208"; locus_tag "G4P62_015168"; orig_protein_id "gnl|WGS:JAAVVJ|G4P62_P025208"; orig_transcript_id "gnl|WGS:JAAVVJ|G4P62_T025208"; product "RNA-binding protein 25-like"; transcript_biotype "mRNA"; exon_number "2";
CM025025.1	Genbank	exon	12004687	12004736	.	-	.	gene_id "G4P62_015168"; transcript_id "gnl|WGS:JAAVVJ|G4P62_T025208"; locus_tag "G4P62_015168"; orig_protein_id "gnl|WGS:JAAVVJ|G4P62_P025208"; orig_transcript_id "gnl|WGS:JAAVVJ|G4P62_T025208"; product "RNA-binding protein 25-like"; transcript_biotype "mRNA"; exon_number "3";
CM025025.1	Genbank	exon	12004406	12004573	.	-	.	gene_id "G4P62_015168"; transcript_id "gnl|WGS:JAAVVJ|G4P62_T025208"; locus_tag "G4P62_015168"; orig_protein_id "gnl|WGS:JAAVVJ|G4P62_P025208"; orig_transcript_id "gnl|WGS:JAAVVJ|G4P62_T025208"; product "RNA-binding protein 25-like"; transcript_biotype "mRNA"; exon_number "4";
CM025025.1	Genbank	exon	12002932	12002989	.	-	.	gene_id "G4P62_015168"; transcript_id "gnl|WGS:JAAVVJ|G4P62_T025208"; locus_tag "G4P62_015168"; orig_protein_id "gnl|WGS:JAAVVJ|G4P62_P025208"; orig_transcript_id "gnl|WGS:JAAVVJ|G4P62_T025208"; product "RNA-binding protein 25-like"; transcript_biotype "mRNA"; exon_number "5";
CM025025.1	Genbank	exon	12002530	12002690	.	-	.	gene_id "G4P62_015168"; transcript_id "gnl|WGS:JAAVVJ|G4P62_T025208"; locus_tag "G4P62_015168"; orig_protein_id "gnl|WGS:JAAVVJ|G4P62_P025208"; orig_transcript_id "gnl|WGS:JAAVVJ|G4P62_T025208"; product "RNA-binding protein 25-like"; transcript_biotype "mRNA"; exon_number "6";
CM025025.1	Genbank	exon	12002240	12002437	.	-	.	gene_id "G4P62_015168"; transcript_id "gnl|WGS:JAAVVJ|G4P62_T025208"; locus_tag "G4P62_015168"; orig_protein_id "gnl|WGS:JAAVVJ|G4P62_P025208"; orig_transcript_id "gnl|WGS:JAAVVJ|G4P62_T025208"; product "RNA-binding protein 25-like"; transcript_biotype "mRNA"; exon_number "7";
CM025025.1	Genbank	exon	12002076	12002156	.	-	.	gene_id "G4P62_015168"; transcript_id "gnl|WGS:JAAVVJ|G4P62_T025208"; locus_tag "G4P62_015168"; orig_protein_id "gnl|WGS:JAAVVJ|G4P62_P025208"; orig_transcript_id "gnl|WGS:JAAVVJ|G4P62_T025208"; product "RNA-binding protein 25-like"; transcript_biotype "mRNA"; exon_number "8";
CM025025.1	Genbank	exon	11999037	11999281	.	-	.	gene_id "G4P62_015168"; transcript_id "gnl|WGS:JAAVVJ|G4P62_T025208"; locus_tag "G4P62_015168"; orig_protein_id "gnl|WGS:JAAVVJ|G4P62_P025208"; orig_transcript_id "gnl|WGS:JAAVVJ|G4P62_T025208"; product "RNA-binding protein 25-like"; transcript_biotype "mRNA"; exon_number "9";
CM025025.1	Genbank	exon	11996181	11996292	.	-	.	gene_id "G4P62_015168"; transcript_id "gnl|WGS:JAAVVJ|G4P62_T025208"; locus_tag "G4P62_015168"; orig_protein_id "gnl|WGS:JAAVVJ|G4P62_P025208"; orig_transcript_id "gnl|WGS:JAAVVJ|G4P62_T025208"; product "RNA-binding protein 25-like"; transcript_biotype "mRNA"; exon_number "10";
CM025025.1	Genbank	exon	11996013	11996102	.	-	.	gene_id "G4P62_015168"; transcript_id "gnl|WGS:JAAVVJ|G4P62_T025208"; locus_tag "G4P62_015168"; orig_protein_id "gnl|WGS:JAAVVJ|G4P62_P025208"; orig_transcript_id "gnl|WGS:JAAVVJ|G4P62_T025208"; product "RNA-binding protein 25-like"; transcript_biotype "mRNA"; exon_number "11";
CM025025.1	Genbank	exon	11995831	11995904	.	-	.	gene_id "G4P62_015168"; transcript_id "gnl|WGS:JAAVVJ|G4P62_T025208"; locus_tag "G4P62_015168"; orig_protein_id "gnl|WGS:JAAVVJ|G4P62_P025208"; orig_transcript_id "gnl|WGS:JAAVVJ|G4P62_T025208"; product "RNA-binding protein 25-like"; transcript_biotype "mRNA"; exon_number "12";
CM025025.1	Genbank	exon	11995595	11995745	.	-	.	gene_id "G4P62_015168"; transcript_id "gnl|WGS:JAAVVJ|G4P62_T025208"; locus_tag "G4P62_015168"; orig_protein_id "gnl|WGS:JAAVVJ|G4P62_P025208"; orig_transcript_id "gnl|WGS:JAAVVJ|G4P62_T025208"; product "RNA-binding protein 25-like"; transcript_biotype "mRNA"; exon_number "13";
CM025025.1	Genbank	exon	11994770	11995244	.	-	.	gene_id "G4P62_015168"; transcript_id "gnl|WGS:JAAVVJ|G4P62_T025208"; locus_tag "G4P62_015168"; orig_protein_id "gnl|WGS:JAAVVJ|G4P62_P025208"; orig_transcript_id "gnl|WGS:JAAVVJ|G4P62_T025208"; product "RNA-binding protein 25-like"; transcript_biotype "mRNA"; exon_number "14";
CM025025.1	Genbank	exon	11994363	11994667	.	-	.	gene_id "G4P62_015168"; transcript_id "gnl|WGS:JAAVVJ|G4P62_T025208"; locus_tag "G4P62_015168"; orig_protein_id "gnl|WGS:JAAVVJ|G4P62_P025208"; orig_transcript_id "gnl|WGS:JAAVVJ|G4P62_T025208"; product "RNA-binding protein 25-like"; transcript_biotype "mRNA"; exon_number "15";
CM025025.1	Genbank	exon	11994149	11994247	.	-	.	gene_id "G4P62_015168"; transcript_id "gnl|WGS:JAAVVJ|G4P62_T025208"; locus_tag "G4P62_015168"; orig_protein_id "gnl|WGS:JAAVVJ|G4P62_P025208"; orig_transcript_id "gnl|WGS:JAAVVJ|G4P62_T025208"; product "RNA-binding protein 25-like"; transcript_biotype "mRNA"; exon_number "16";
CM025025.1	Genbank	exon	11993951	11993998	.	-	.	gene_id "G4P62_015168"; transcript_id "gnl|WGS:JAAVVJ|G4P62_T025208"; locus_tag "G4P62_015168"; orig_protein_id "gnl|WGS:JAAVVJ|G4P62_P025208"; orig_transcript_id "gnl|WGS:JAAVVJ|G4P62_T025208"; product "RNA-binding protein 25-like"; transcript_biotype "mRNA"; exon_number "17";
CM025025.1	Genbank	exon	11991131	11991660	.	-	.	gene_id "G4P62_015168"; transcript_id "gnl|WGS:JAAVVJ|G4P62_T025208"; locus_tag "G4P62_015168"; orig_protein_id "gnl|WGS:JAAVVJ|G4P62_P025208"; orig_transcript_id "gnl|WGS:JAAVVJ|G4P62_T025208"; product "RNA-binding protein 25-like"; transcript_biotype "mRNA"; exon_number "18";
CM025025.1	Genbank	CDS	12006742	12006844	.	-	0	gene_id "G4P62_015168"; transcript_id "gnl|WGS:JAAVVJ|G4P62_T025208"; gbkey "CDS"; locus_tag "G4P62_015168"; orig_transcript_id "gnl|WGS:JAAVVJ|G4P62_T025208"; product "RNA-binding protein 25-like"; protein_id "KAF7201239.1"; exon_number "2";
CM025025.1	Genbank	CDS	12004687	12004736	.	-	2	gene_id "G4P62_015168"; transcript_id "gnl|WGS:JAAVVJ|G4P62_T025208"; gbkey "CDS"; locus_tag "G4P62_015168"; orig_transcript_id "gnl|WGS:JAAVVJ|G4P62_T025208"; product "RNA-binding protein 25-like"; protein_id "KAF7201239.1"; exon_number "3";
CM025025.1	Genbank	CDS	12004406	12004573	.	-	0	gene_id "G4P62_015168"; transcript_id "gnl|WGS:JAAVVJ|G4P62_T025208"; gbkey "CDS"; locus_tag "G4P62_015168"; orig_transcript_id "gnl|WGS:JAAVVJ|G4P62_T025208"; product "RNA-binding protein 25-like"; protein_id "KAF7201239.1"; exon_number "4";
CM025025.1	Genbank	CDS	12002932	12002989	.	-	0	gene_id "G4P62_015168"; transcript_id "gnl|WGS:JAAVVJ|G4P62_T025208"; gbkey "CDS"; locus_tag "G4P62_015168"; orig_transcript_id "gnl|WGS:JAAVVJ|G4P62_T025208"; product "RNA-binding protein 25-like"; protein_id "KAF7201239.1"; exon_number "5";
CM025025.1	Genbank	CDS	12002530	12002690	.	-	2	gene_id "G4P62_015168"; transcript_id "gnl|WGS:JAAVVJ|G4P62_T025208"; gbkey "CDS"; locus_tag "G4P62_015168"; orig_transcript_id "gnl|WGS:JAAVVJ|G4P62_T025208"; product "RNA-binding protein 25-like"; protein_id "KAF7201239.1"; exon_number "6";
CM025025.1	Genbank	CDS	12002240	12002437	.	-	0	gene_id "G4P62_015168"; transcript_id "gnl|WGS:JAAVVJ|G4P62_T025208"; gbkey "CDS"; locus_tag "G4P62_015168"; orig_transcript_id "gnl|WGS:JAAVVJ|G4P62_T025208"; product "RNA-binding protein 25-like"; protein_id "KAF7201239.1"; exon_number "7";
CM025025.1	Genbank	CDS	12002076	12002156	.	-	0	gene_id "G4P62_015168"; transcript_id "gnl|WGS:JAAVVJ|G4P62_T025208"; gbkey "CDS"; locus_tag "G4P62_015168"; orig_transcript_id "gnl|WGS:JAAVVJ|G4P62_T025208"; product "RNA-binding protein 25-like"; protein_id "KAF7201239.1"; exon_number "8";
CM025025.1	Genbank	CDS	11999037	11999281	.	-	0	gene_id "G4P62_015168"; transcript_id "gnl|WGS:JAAVVJ|G4P62_T025208"; gbkey "CDS"; locus_tag "G4P62_015168"; orig_transcript_id "gnl|WGS:JAAVVJ|G4P62_T025208"; product "RNA-binding protein 25-like"; protein_id "KAF7201239.1"; exon_number "9";
CM025025.1	Genbank	CDS	11996181	11996292	.	-	1	gene_id "G4P62_015168"; transcript_id "gnl|WGS:JAAVVJ|G4P62_T025208"; gbkey "CDS"; locus_tag "G4P62_015168"; orig_transcript_id "gnl|WGS:JAAVVJ|G4P62_T025208"; product "RNA-binding protein 25-like"; protein_id "KAF7201239.1"; exon_number "10";
CM025025.1	Genbank	CDS	11996013	11996102	.	-	0	gene_id "G4P62_015168"; transcript_id "gnl|WGS:JAAVVJ|G4P62_T025208"; gbkey "CDS"; locus_tag "G4P62_015168"; orig_transcript_id "gnl|WGS:JAAVVJ|G4P62_T025208"; product "RNA-binding protein 25-like"; protein_id "KAF7201239.1"; exon_number "11";
CM025025.1	Genbank	CDS	11995831	11995904	.	-	0	gene_id "G4P62_015168"; transcript_id "gnl|WGS:JAAVVJ|G4P62_T025208"; gbkey "CDS"; locus_tag "G4P62_015168"; orig_transcript_id "gnl|WGS:JAAVVJ|G4P62_T025208"; product "RNA-binding protein 25-like"; protein_id "KAF7201239.1"; exon_number "12";
CM025025.1	Genbank	CDS	11995595	11995745	.	-	1	gene_id "G4P62_015168"; transcript_id "gnl|WGS:JAAVVJ|G4P62_T025208"; gbkey "CDS"; locus_tag "G4P62_015168"; orig_transcript_id "gnl|WGS:JAAVVJ|G4P62_T025208"; product "RNA-binding protein 25-like"; protein_id "KAF7201239.1"; exon_number "13";
CM025025.1	Genbank	CDS	11994770	11995244	.	-	0	gene_id "G4P62_015168"; transcript_id "gnl|WGS:JAAVVJ|G4P62_T025208"; gbkey "CDS"; locus_tag "G4P62_015168"; orig_transcript_id "gnl|WGS:JAAVVJ|G4P62_T025208"; product "RNA-binding protein 25-like"; protein_id "KAF7201239.1"; exon_number "14";
CM025025.1	Genbank	CDS	11994363	11994667	.	-	2	gene_id "G4P62_015168"; transcript_id "gnl|WGS:JAAVVJ|G4P62_T025208"; gbkey "CDS"; locus_tag "G4P62_015168"; orig_transcript_id "gnl|WGS:JAAVVJ|G4P62_T025208"; product "RNA-binding protein 25-like"; protein_id "KAF7201239.1"; exon_number "15";
CM025025.1	Genbank	CDS	11994149	11994247	.	-	0	gene_id "G4P62_015168"; transcript_id "gnl|WGS:JAAVVJ|G4P62_T025208"; gbkey "CDS"; locus_tag "G4P62_015168"; orig_transcript_id "gnl|WGS:JAAVVJ|G4P62_T025208"; product "RNA-binding protein 25-like"; protein_id "KAF7201239.1"; exon_number "16";
CM025025.1	Genbank	CDS	11993951	11993998	.	-	0	gene_id "G4P62_015168"; transcript_id "gnl|WGS:JAAVVJ|G4P62_T025208"; gbkey "CDS"; locus_tag "G4P62_015168"; orig_transcript_id "gnl|WGS:JAAVVJ|G4P62_T025208"; product "RNA-binding protein 25-like"; protein_id "KAF7201239.1"; exon_number "17";
CM025025.1	Genbank	CDS	11991571	11991660	.	-	0	gene_id "G4P62_015168"; transcript_id "gnl|WGS:JAAVVJ|G4P62_T025208"; gbkey "CDS"; locus_tag "G4P62_015168"; orig_transcript_id "gnl|WGS:JAAVVJ|G4P62_T025208"; product "RNA-binding protein 25-like"; protein_id "KAF7201239.1"; exon_number "18";
CM025025.1	Genbank	start_codon	12006842	12006844	.	-	0	gene_id "G4P62_015168"; transcript_id "gnl|WGS:JAAVVJ|G4P62_T025208"; gbkey "CDS"; locus_tag "G4P62_015168"; orig_transcript_id "gnl|WGS:JAAVVJ|G4P62_T025208"; product "RNA-binding protein 25-like"; protein_id "KAF7201239.1"; exon_number "2";
CM025025.1	Genbank	stop_codon	11991568	11991570	.	-	0	gene_id "G4P62_015168"; transcript_id "gnl|WGS:JAAVVJ|G4P62_T025208"; gbkey "CDS"; locus_tag "G4P62_015168"; orig_transcript_id "gnl|WGS:JAAVVJ|G4P62_T025208"; product "RNA-binding protein 25-like"; protein_id "KAF7201239.1"; exon_number "18";
CM025025.1	Genbank	gene	12011298	12018668	.	+	.	gene_id "G4P62_015169"; transcript_id ""; description "arginase-2 mitochondrial"; gbkey "Gene"; gene "arg2"; gene_biotype "protein_coding"; locus_tag "G4P62_015169";
CM025025.1	Genbank	transcript	12011298	12018668	.	+	.	gene_id "G4P62_015169"; transcript_id "gnl|WGS:JAAVVJ|G4P62_T025209"; gbkey "mRNA"; gene "arg2"; locus_tag "G4P62_015169"; orig_protein_id "gnl|WGS:JAAVVJ|G4P62_P025209"; orig_transcript_id "gnl|WGS:JAAVVJ|G4P62_T025209"; product "arginase 2"; transcript_biotype "mRNA";
CM025025.1	Genbank	exon	12011298	12011650	.	+	.	gene_id "G4P62_015169"; transcript_id "gnl|WGS:JAAVVJ|G4P62_T025209"; gene "arg2"; locus_tag "G4P62_015169"; orig_protein_id "gnl|WGS:JAAVVJ|G4P62_P025209"; orig_transcript_id "gnl|WGS:JAAVVJ|G4P62_T025209"; product "arginase 2"; transcript_biotype "mRNA"; exon_number "1";
CM025025.1	Genbank	exon	12011755	12011827	.	+	.	gene_id "G4P62_015169"; transcript_id "gnl|WGS:JAAVVJ|G4P62_T025209"; gene "arg2"; locus_tag "G4P62_015169"; orig_protein_id "gnl|WGS:JAAVVJ|G4P62_P025209"; orig_transcript_id "gnl|WGS:JAAVVJ|G4P62_T025209"; product "arginase 2"; transcript_biotype "mRNA"; exon_number "2";
CM025025.1	Genbank	exon	12014600	12014774	.	+	.	gene_id "G4P62_015169"; transcript_id "gnl|WGS:JAAVVJ|G4P62_T025209"; gene "arg2"; locus_tag "G4P62_015169"; orig_protein_id "gnl|WGS:JAAVVJ|G4P62_P025209"; orig_transcript_id "gnl|WGS:JAAVVJ|G4P62_T025209"; product "arginase 2"; transcript_biotype "mRNA"; exon_number "3";
CM025025.1	Genbank	exon	12014985	12015144	.	+	.	gene_id "G4P62_015169"; transcript_id "gnl|WGS:JAAVVJ|G4P62_T025209"; gene "arg2"; locus_tag "G4P62_015169"; orig_protein_id "gnl|WGS:JAAVVJ|G4P62_P025209"; orig_transcript_id "gnl|WGS:JAAVVJ|G4P62_T025209"; product "arginase 2"; transcript_biotype "mRNA"; exon_number "4";
CM025025.1	Genbank	exon	12017521	12017615	.	+	.	gene_id "G4P62_015169"; transcript_id "gnl|WGS:JAAVVJ|G4P62_T025209"; gene "arg2"; locus_tag "G4P62_015169"; orig_protein_id "gnl|WGS:JAAVVJ|G4P62_P025209"; orig_transcript_id "gnl|WGS:JAAVVJ|G4P62_T025209"; product "arginase 2"; transcript_biotype "mRNA"; exon_number "5";
CM025025.1	Genbank	exon	12017719	12017823	.	+	.	gene_id "G4P62_015169"; transcript_id "gnl|WGS:JAAVVJ|G4P62_T025209"; gene "arg2"; locus_tag "G4P62_015169"; orig_protein_id "gnl|WGS:JAAVVJ|G4P62_P025209"; orig_transcript_id "gnl|WGS:JAAVVJ|G4P62_T025209"; product "arginase 2"; transcript_biotype "mRNA"; exon_number "6";
CM025025.1	Genbank	exon	12017898	12018034	.	+	.	gene_id "G4P62_015169"; transcript_id "gnl|WGS:JAAVVJ|G4P62_T025209"; gene "arg2"; locus_tag "G4P62_015169"; orig_protein_id "gnl|WGS:JAAVVJ|G4P62_P025209"; orig_transcript_id "gnl|WGS:JAAVVJ|G4P62_T025209"; product "arginase 2"; transcript_biotype "mRNA"; exon_number "7";
CM025025.1	Genbank	exon	12018109	12018668	.	+	.	gene_id "G4P62_015169"; transcript_id "gnl|WGS:JAAVVJ|G4P62_T025209"; gene "arg2"; locus_tag "G4P62_015169"; orig_protein_id "gnl|WGS:JAAVVJ|G4P62_P025209"; orig_transcript_id "gnl|WGS:JAAVVJ|G4P62_T025209"; product "arginase 2"; transcript_biotype "mRNA"; exon_number "8";
CM025025.1	Genbank	CDS	12011540	12011650	.	+	0	gene_id "G4P62_015169"; transcript_id "gnl|WGS:JAAVVJ|G4P62_T025209"; gbkey "CDS"; gene "arg2"; locus_tag "G4P62_015169"; orig_transcript_id "gnl|WGS:JAAVVJ|G4P62_T025209"; product "arginase 2"; protein_id "KAF7201240.1"; exon_number "1";
CM025025.1	Genbank	CDS	12011755	12011827	.	+	0	gene_id "G4P62_015169"; transcript_id "gnl|WGS:JAAVVJ|G4P62_T025209"; gbkey "CDS"; gene "arg2"; locus_tag "G4P62_015169"; orig_transcript_id "gnl|WGS:JAAVVJ|G4P62_T025209"; product "arginase 2"; protein_id "KAF7201240.1"; exon_number "2";
CM025025.1	Genbank	CDS	12014600	12014774	.	+	2	gene_id "G4P62_015169"; transcript_id "gnl|WGS:JAAVVJ|G4P62_T025209"; gbkey "CDS"; gene "arg2"; locus_tag "G4P62_015169"; orig_transcript_id "gnl|WGS:JAAVVJ|G4P62_T025209"; product "arginase 2"; protein_id "KAF7201240.1"; exon_number "3";
CM025025.1	Genbank	CDS	12014985	12015144	.	+	1	gene_id "G4P62_015169"; transcript_id "gnl|WGS:JAAVVJ|G4P62_T025209"; gbkey "CDS"; gene "arg2"; locus_tag "G4P62_015169"; orig_transcript_id "gnl|WGS:JAAVVJ|G4P62_T025209"; product "arginase 2"; protein_id "KAF7201240.1"; exon_number "4";
CM025025.1	Genbank	CDS	12017521	12017615	.	+	0	gene_id "G4P62_015169"; transcript_id "gnl|WGS:JAAVVJ|G4P62_T025209"; gbkey "CDS"; gene "arg2"; locus_tag "G4P62_015169"; orig_transcript_id "gnl|WGS:JAAVVJ|G4P62_T025209"; product "arginase 2"; protein_id "KAF7201240.1"; exon_number "5";
CM025025.1	Genbank	CDS	12017719	12017823	.	+	1	gene_id "G4P62_015169"; transcript_id "gnl|WGS:JAAVVJ|G4P62_T025209"; gbkey "CDS"; gene "arg2"; locus_tag "G4P62_015169"; orig_transcript_id "gnl|WGS:JAAVVJ|G4P62_T025209"; product "arginase 2"; protein_id "KAF7201240.1"; exon_number "6";
CM025025.1	Genbank	CDS	12017898	12018034	.	+	1	gene_id "G4P62_015169"; transcript_id "gnl|WGS:JAAVVJ|G4P62_T025209"; gbkey "CDS"; gene "arg2"; locus_tag "G4P62_015169"; orig_transcript_id "gnl|WGS:JAAVVJ|G4P62_T025209"; product "arginase 2"; protein_id "KAF7201240.1"; exon_number "7";
CM025025.1	Genbank	CDS	12018109	12018296	.	+	2	gene_id "G4P62_015169"; transcript_id "gnl|WGS:JAAVVJ|G4P62_T025209"; gbkey "CDS"; gene "arg2"; locus_tag "G4P62_015169"; orig_transcript_id "gnl|WGS:JAAVVJ|G4P62_T025209"; product "arginase 2"; protein_id "KAF7201240.1"; exon_number "8";
CM025025.1	Genbank	start_codon	12011540	12011542	.	+	0	gene_id "G4P62_015169"; transcript_id "gnl|WGS:JAAVVJ|G4P62_T025209"; gbkey "CDS"; gene "arg2"; locus_tag "G4P62_015169"; orig_transcript_id "gnl|WGS:JAAVVJ|G4P62_T025209"; product "arginase 2"; protein_id "KAF7201240.1"; exon_number "1";
CM025025.1	Genbank	stop_codon	12018297	12018299	.	+	0	gene_id "G4P62_015169"; transcript_id "gnl|WGS:JAAVVJ|G4P62_T025209"; gbkey "CDS"; gene "arg2"; locus_tag "G4P62_015169"; orig_transcript_id "gnl|WGS:JAAVVJ|G4P62_T025209"; product "arginase 2"; protein_id "KAF7201240.1"; exon_number "8";
CM025025.1	Genbank	gene	12021314	12035951	.	-	.	gene_id "G4P62_015170"; transcript_id ""; description "vesicle transport through interaction with"; gbkey "Gene"; gene "vti1b"; gene_biotype "protein_coding"; locus_tag "G4P62_015170";
CM025025.1	Genbank	transcript	12021314	12035951	.	-	.	gene_id "G4P62_015170"; transcript_id "gnl|WGS:JAAVVJ|G4P62_T025210"; gbkey "mRNA"; gene "vti1b"; locus_tag "G4P62_015170"; orig_protein_id "gnl|WGS:JAAVVJ|G4P62_P025210"; orig_transcript_id "gnl|WGS:JAAVVJ|G4P62_T025210"; product "vesicle transport through interaction with t-SNAREs 1B"; transcript_biotype "mRNA";
CM025025.1	Genbank	exon	12035569	12035951	.	-	.	gene_id "G4P62_015170"; transcript_id "gnl|WGS:JAAVVJ|G4P62_T025210"; gene "vti1b"; locus_tag "G4P62_015170"; orig_protein_id "gnl|WGS:JAAVVJ|G4P62_P025210"; orig_transcript_id "gnl|WGS:JAAVVJ|G4P62_T025210"; product "vesicle transport through interaction with t-SNAREs 1B"; transcript_biotype "mRNA"; exon_number "1";
CM025025.1	Genbank	exon	12035412	12035470	.	-	.	gene_id "G4P62_015170"; transcript_id "gnl|WGS:JAAVVJ|G4P62_T025210"; gene "vti1b"; locus_tag "G4P62_015170"; orig_protein_id "gnl|WGS:JAAVVJ|G4P62_P025210"; orig_transcript_id "gnl|WGS:JAAVVJ|G4P62_T025210"; product "vesicle transport through interaction with t-SNAREs 1B"; transcript_biotype "mRNA"; exon_number "2";
CM025025.1	Genbank	exon	12023021	12023218	.	-	.	gene_id "G4P62_015170"; transcript_id "gnl|WGS:JAAVVJ|G4P62_T025210"; gene "vti1b"; locus_tag "G4P62_015170"; orig_protein_id "gnl|WGS:JAAVVJ|G4P62_P025210"; orig_transcript_id "gnl|WGS:JAAVVJ|G4P62_T025210"; product "vesicle transport through interaction with t-SNAREs 1B"; transcript_biotype "mRNA"; exon_number "3";
CM025025.1	Genbank	exon	12022728	12022901	.	-	.	gene_id "G4P62_015170"; transcript_id "gnl|WGS:JAAVVJ|G4P62_T025210"; gene "vti1b"; locus_tag "G4P62_015170"; orig_protein_id "gnl|WGS:JAAVVJ|G4P62_P025210"; orig_transcript_id "gnl|WGS:JAAVVJ|G4P62_T025210"; product "vesicle transport through interaction with t-SNAREs 1B"; transcript_biotype "mRNA"; exon_number "4";
CM025025.1	Genbank	exon	12022464	12022525	.	-	.	gene_id "G4P62_015170"; transcript_id "gnl|WGS:JAAVVJ|G4P62_T025210"; gene "vti1b"; locus_tag "G4P62_015170"; orig_protein_id "gnl|WGS:JAAVVJ|G4P62_P025210"; orig_transcript_id "gnl|WGS:JAAVVJ|G4P62_T025210"; product "vesicle transport through interaction with t-SNAREs 1B"; transcript_biotype "mRNA"; exon_number "5";
CM025025.1	Genbank	exon	12021314	12021916	.	-	.	gene_id "G4P62_015170"; transcript_id "gnl|WGS:JAAVVJ|G4P62_T025210"; gene "vti1b"; locus_tag "G4P62_015170"; orig_protein_id "gnl|WGS:JAAVVJ|G4P62_P025210"; orig_transcript_id "gnl|WGS:JAAVVJ|G4P62_T025210"; product "vesicle transport through interaction with t-SNAREs 1B"; transcript_biotype "mRNA"; exon_number "6";
CM025025.1	Genbank	CDS	12035569	12035665	.	-	0	gene_id "G4P62_015170"; transcript_id "gnl|WGS:JAAVVJ|G4P62_T025210"; gbkey "CDS"; gene "vti1b"; locus_tag "G4P62_015170"; orig_transcript_id "gnl|WGS:JAAVVJ|G4P62_T025210"; product "vesicle transport through interaction with t-SNAREs 1B"; protein_id "KAF7201241.1"; exon_number "1";
CM025025.1	Genbank	CDS	12035412	12035470	.	-	2	gene_id "G4P62_015170"; transcript_id "gnl|WGS:JAAVVJ|G4P62_T025210"; gbkey "CDS"; gene "vti1b"; locus_tag "G4P62_015170"; orig_transcript_id "gnl|WGS:JAAVVJ|G4P62_T025210"; product "vesicle transport through interaction with t-SNAREs 1B"; protein_id "KAF7201241.1"; exon_number "2";
CM025025.1	Genbank	CDS	12023021	12023218	.	-	0	gene_id "G4P62_015170"; transcript_id "gnl|WGS:JAAVVJ|G4P62_T025210"; gbkey "CDS"; gene "vti1b"; locus_tag "G4P62_015170"; orig_transcript_id "gnl|WGS:JAAVVJ|G4P62_T025210"; product "vesicle transport through interaction with t-SNAREs 1B"; protein_id "KAF7201241.1"; exon_number "3";
CM025025.1	Genbank	CDS	12022728	12022901	.	-	0	gene_id "G4P62_015170"; transcript_id "gnl|WGS:JAAVVJ|G4P62_T025210"; gbkey "CDS"; gene "vti1b"; locus_tag "G4P62_015170"; orig_transcript_id "gnl|WGS:JAAVVJ|G4P62_T025210"; product "vesicle transport through interaction with t-SNAREs 1B"; protein_id "KAF7201241.1"; exon_number "4";
CM025025.1	Genbank	CDS	12022464	12022525	.	-	0	gene_id "G4P62_015170"; transcript_id "gnl|WGS:JAAVVJ|G4P62_T025210"; gbkey "CDS"; gene "vti1b"; locus_tag "G4P62_015170"; orig_transcript_id "gnl|WGS:JAAVVJ|G4P62_T025210"; product "vesicle transport through interaction with t-SNAREs 1B"; protein_id "KAF7201241.1"; exon_number "5";
CM025025.1	Genbank	CDS	12021826	12021916	.	-	1	gene_id "G4P62_015170"; transcript_id "gnl|WGS:JAAVVJ|G4P62_T025210"; gbkey "CDS"; gene "vti1b"; locus_tag "G4P62_015170"; orig_transcript_id "gnl|WGS:JAAVVJ|G4P62_T025210"; product "vesicle transport through interaction with t-SNAREs 1B"; protein_id "KAF7201241.1"; exon_number "6";
CM025025.1	Genbank	start_codon	12035663	12035665	.	-	0	gene_id "G4P62_015170"; transcript_id "gnl|WGS:JAAVVJ|G4P62_T025210"; gbkey "CDS"; gene "vti1b"; locus_tag "G4P62_015170"; orig_transcript_id "gnl|WGS:JAAVVJ|G4P62_T025210"; product "vesicle transport through interaction with t-SNAREs 1B"; protein_id "KAF7201241.1"; exon_number "1";
CM025025.1	Genbank	stop_codon	12021823	12021825	.	-	0	gene_id "G4P62_015170"; transcript_id "gnl|WGS:JAAVVJ|G4P62_T025210"; gbkey "CDS"; gene "vti1b"; locus_tag "G4P62_015170"; orig_transcript_id "gnl|WGS:JAAVVJ|G4P62_T025210"; product "vesicle transport through interaction with t-SNAREs 1B"; protein_id "KAF7201241.1"; exon_number "6";
CM025025.1	Genbank	gene	12039063	12046389	.	+	.	gene_id "G4P62_015171"; transcript_id ""; description "retinol dehydrogenase 12-like isoform X2"; gbkey "Gene"; gene_biotype "protein_coding"; locus_tag "G4P62_015171"; note "LOC107391941";
CM025025.1	Genbank	transcript	12039063	12046389	.	+	.	gene_id "G4P62_015171"; transcript_id "gnl|WGS:JAAVVJ|G4P62_T025211"; gbkey "mRNA"; locus_tag "G4P62_015171"; note "transcript variant X2"; orig_protein_id "gnl|WGS:JAAVVJ|G4P62_P025211"; orig_transcript_id "gnl|WGS:JAAVVJ|G4P62_T025211"; product "retinol dehydrogenase 12-like"; transcript_biotype "mRNA";
CM025025.1	Genbank	exon	12039063	12039231	.	+	.	gene_id "G4P62_015171"; transcript_id "gnl|WGS:JAAVVJ|G4P62_T025211"; locus_tag "G4P62_015171"; note "transcript variant X2"; orig_protein_id "gnl|WGS:JAAVVJ|G4P62_P025211"; orig_transcript_id "gnl|WGS:JAAVVJ|G4P62_T025211"; product "retinol dehydrogenase 12-like"; transcript_biotype "mRNA"; exon_number "1";
CM025025.1	Genbank	exon	12039783	12039898	.	+	.	gene_id "G4P62_015171"; transcript_id "gnl|WGS:JAAVVJ|G4P62_T025211"; locus_tag "G4P62_015171"; note "transcript variant X2"; orig_protein_id "gnl|WGS:JAAVVJ|G4P62_P025211"; orig_transcript_id "gnl|WGS:JAAVVJ|G4P62_T025211"; product "retinol dehydrogenase 12-like"; transcript_biotype "mRNA"; exon_number "2";
CM025025.1	Genbank	exon	12040409	12040564	.	+	.	gene_id "G4P62_015171"; transcript_id "gnl|WGS:JAAVVJ|G4P62_T025211"; locus_tag "G4P62_015171"; note "transcript variant X2"; orig_protein_id "gnl|WGS:JAAVVJ|G4P62_P025211"; orig_transcript_id "gnl|WGS:JAAVVJ|G4P62_T025211"; product "retinol dehydrogenase 12-like"; transcript_biotype "mRNA"; exon_number "3";
CM025025.1	Genbank	exon	12040638	12040742	.	+	.	gene_id "G4P62_015171"; transcript_id "gnl|WGS:JAAVVJ|G4P62_T025211"; locus_tag "G4P62_015171"; note "transcript variant X2"; orig_protein_id "gnl|WGS:JAAVVJ|G4P62_P025211"; orig_transcript_id "gnl|WGS:JAAVVJ|G4P62_T025211"; product "retinol dehydrogenase 12-like"; transcript_biotype "mRNA"; exon_number "4";
CM025025.1	Genbank	exon	12040841	12041050	.	+	.	gene_id "G4P62_015171"; transcript_id "gnl|WGS:JAAVVJ|G4P62_T025211"; locus_tag "G4P62_015171"; note "transcript variant X2"; orig_protein_id "gnl|WGS:JAAVVJ|G4P62_P025211"; orig_transcript_id "gnl|WGS:JAAVVJ|G4P62_T025211"; product "retinol dehydrogenase 12-like"; transcript_biotype "mRNA"; exon_number "5";
CM025025.1	Genbank	exon	12041815	12042004	.	+	.	gene_id "G4P62_015171"; transcript_id "gnl|WGS:JAAVVJ|G4P62_T025211"; locus_tag "G4P62_015171"; note "transcript variant X2"; orig_protein_id "gnl|WGS:JAAVVJ|G4P62_P025211"; orig_transcript_id "gnl|WGS:JAAVVJ|G4P62_T025211"; product "retinol dehydrogenase 12-like"; transcript_biotype "mRNA"; exon_number "6";
CM025025.1	Genbank	exon	12045507	12046389	.	+	.	gene_id "G4P62_015171"; transcript_id "gnl|WGS:JAAVVJ|G4P62_T025211"; locus_tag "G4P62_015171"; note "transcript variant X2"; orig_protein_id "gnl|WGS:JAAVVJ|G4P62_P025211"; orig_transcript_id "gnl|WGS:JAAVVJ|G4P62_T025211"; product "retinol dehydrogenase 12-like"; transcript_biotype "mRNA"; exon_number "7";
CM025025.1	Genbank	CDS	12039158	12039231	.	+	0	gene_id "G4P62_015171"; transcript_id "gnl|WGS:JAAVVJ|G4P62_T025211"; gbkey "CDS"; locus_tag "G4P62_015171"; orig_transcript_id "gnl|WGS:JAAVVJ|G4P62_T025211"; product "transcript variant X2"; protein_id "KAF7201242.1"; exon_number "1";
CM025025.1	Genbank	CDS	12039783	12039898	.	+	1	gene_id "G4P62_015171"; transcript_id "gnl|WGS:JAAVVJ|G4P62_T025211"; gbkey "CDS"; locus_tag "G4P62_015171"; orig_transcript_id "gnl|WGS:JAAVVJ|G4P62_T025211"; product "transcript variant X2"; protein_id "KAF7201242.1"; exon_number "2";
CM025025.1	Genbank	CDS	12040409	12040564	.	+	2	gene_id "G4P62_015171"; transcript_id "gnl|WGS:JAAVVJ|G4P62_T025211"; gbkey "CDS"; locus_tag "G4P62_015171"; orig_transcript_id "gnl|WGS:JAAVVJ|G4P62_T025211"; product "transcript variant X2"; protein_id "KAF7201242.1"; exon_number "3";
CM025025.1	Genbank	CDS	12040638	12040742	.	+	2	gene_id "G4P62_015171"; transcript_id "gnl|WGS:JAAVVJ|G4P62_T025211"; gbkey "CDS"; locus_tag "G4P62_015171"; orig_transcript_id "gnl|WGS:JAAVVJ|G4P62_T025211"; product "transcript variant X2"; protein_id "KAF7201242.1"; exon_number "4";
CM025025.1	Genbank	CDS	12040841	12041050	.	+	2	gene_id "G4P62_015171"; transcript_id "gnl|WGS:JAAVVJ|G4P62_T025211"; gbkey "CDS"; locus_tag "G4P62_015171"; orig_transcript_id "gnl|WGS:JAAVVJ|G4P62_T025211"; product "transcript variant X2"; protein_id "KAF7201242.1"; exon_number "5";
CM025025.1	Genbank	CDS	12041815	12042004	.	+	2	gene_id "G4P62_015171"; transcript_id "gnl|WGS:JAAVVJ|G4P62_T025211"; gbkey "CDS"; locus_tag "G4P62_015171"; orig_transcript_id "gnl|WGS:JAAVVJ|G4P62_T025211"; product "transcript variant X2"; protein_id "KAF7201242.1"; exon_number "6";
CM025025.1	Genbank	CDS	12045507	12045606	.	+	1	gene_id "G4P62_015171"; transcript_id "gnl|WGS:JAAVVJ|G4P62_T025211"; gbkey "CDS"; locus_tag "G4P62_015171"; orig_transcript_id "gnl|WGS:JAAVVJ|G4P62_T025211"; product "transcript variant X2"; protein_id "KAF7201242.1"; exon_number "7";
CM025025.1	Genbank	start_codon	12039158	12039160	.	+	0	gene_id "G4P62_015171"; transcript_id "gnl|WGS:JAAVVJ|G4P62_T025211"; gbkey "CDS"; locus_tag "G4P62_015171"; orig_transcript_id "gnl|WGS:JAAVVJ|G4P62_T025211"; product "transcript variant X2"; protein_id "KAF7201242.1"; exon_number "1";
CM025025.1	Genbank	stop_codon	12045607	12045609	.	+	0	gene_id "G4P62_015171"; transcript_id "gnl|WGS:JAAVVJ|G4P62_T025211"; gbkey "CDS"; locus_tag "G4P62_015171"; orig_transcript_id "gnl|WGS:JAAVVJ|G4P62_T025211"; product "transcript variant X2"; protein_id "KAF7201242.1"; exon_number "7";
CM025025.1	Genbank	transcript	12039064	12046389	.	+	.	gene_id "G4P62_015171"; transcript_id "gnl|WGS:JAAVVJ|G4P62_T025212"; gbkey "mRNA"; locus_tag "G4P62_015171"; note "transcript variant X1"; orig_protein_id "gnl|WGS:JAAVVJ|G4P62_P025212"; orig_transcript_id "gnl|WGS:JAAVVJ|G4P62_T025212"; product "retinol dehydrogenase 12-like"; transcript_biotype "mRNA";
CM025025.1	Genbank	exon	12039064	12039231	.	+	.	gene_id "G4P62_015171"; transcript_id "gnl|WGS:JAAVVJ|G4P62_T025212"; locus_tag "G4P62_015171"; note "transcript variant X1"; orig_protein_id "gnl|WGS:JAAVVJ|G4P62_P025212"; orig_transcript_id "gnl|WGS:JAAVVJ|G4P62_T025212"; product "retinol dehydrogenase 12-like"; transcript_biotype "mRNA"; exon_number "1";
CM025025.1	Genbank	exon	12039780	12039898	.	+	.	gene_id "G4P62_015171"; transcript_id "gnl|WGS:JAAVVJ|G4P62_T025212"; locus_tag "G4P62_015171"; note "transcript variant X1"; orig_protein_id "gnl|WGS:JAAVVJ|G4P62_P025212"; orig_transcript_id "gnl|WGS:JAAVVJ|G4P62_T025212"; product "retinol dehydrogenase 12-like"; transcript_biotype "mRNA"; exon_number "2";
CM025025.1	Genbank	exon	12040409	12040564	.	+	.	gene_id "G4P62_015171"; transcript_id "gnl|WGS:JAAVVJ|G4P62_T025212"; locus_tag "G4P62_015171"; note "transcript variant X1"; orig_protein_id "gnl|WGS:JAAVVJ|G4P62_P025212"; orig_transcript_id "gnl|WGS:JAAVVJ|G4P62_T025212"; product "retinol dehydrogenase 12-like"; transcript_biotype "mRNA"; exon_number "3";
CM025025.1	Genbank	exon	12040638	12040742	.	+	.	gene_id "G4P62_015171"; transcript_id "gnl|WGS:JAAVVJ|G4P62_T025212"; locus_tag "G4P62_015171"; note "transcript variant X1"; orig_protein_id "gnl|WGS:JAAVVJ|G4P62_P025212"; orig_transcript_id "gnl|WGS:JAAVVJ|G4P62_T025212"; product "retinol dehydrogenase 12-like"; transcript_biotype "mRNA"; exon_number "4";
CM025025.1	Genbank	exon	12040841	12041050	.	+	.	gene_id "G4P62_015171"; transcript_id "gnl|WGS:JAAVVJ|G4P62_T025212"; locus_tag "G4P62_015171"; note "transcript variant X1"; orig_protein_id "gnl|WGS:JAAVVJ|G4P62_P025212"; orig_transcript_id "gnl|WGS:JAAVVJ|G4P62_T025212"; product "retinol dehydrogenase 12-like"; transcript_biotype "mRNA"; exon_number "5";
CM025025.1	Genbank	exon	12041815	12042004	.	+	.	gene_id "G4P62_015171"; transcript_id "gnl|WGS:JAAVVJ|G4P62_T025212"; locus_tag "G4P62_015171"; note "transcript variant X1"; orig_protein_id "gnl|WGS:JAAVVJ|G4P62_P025212"; orig_transcript_id "gnl|WGS:JAAVVJ|G4P62_T025212"; product "retinol dehydrogenase 12-like"; transcript_biotype "mRNA"; exon_number "6";
CM025025.1	Genbank	exon	12045507	12046389	.	+	.	gene_id "G4P62_015171"; transcript_id "gnl|WGS:JAAVVJ|G4P62_T025212"; locus_tag "G4P62_015171"; note "transcript variant X1"; orig_protein_id "gnl|WGS:JAAVVJ|G4P62_P025212"; orig_transcript_id "gnl|WGS:JAAVVJ|G4P62_T025212"; product "retinol dehydrogenase 12-like"; transcript_biotype "mRNA"; exon_number "7";
CM025025.1	Genbank	CDS	12039158	12039231	.	+	0	gene_id "G4P62_015171"; transcript_id "gnl|WGS:JAAVVJ|G4P62_T025212"; gbkey "CDS"; locus_tag "G4P62_015171"; orig_transcript_id "gnl|WGS:JAAVVJ|G4P62_T025212"; product "transcript variant X1"; protein_id "KAF7201243.1"; exon_number "1";
CM025025.1	Genbank	CDS	12039780	12039898	.	+	1	gene_id "G4P62_015171"; transcript_id "gnl|WGS:JAAVVJ|G4P62_T025212"; gbkey "CDS"; locus_tag "G4P62_015171"; orig_transcript_id "gnl|WGS:JAAVVJ|G4P62_T025212"; product "transcript variant X1"; protein_id "KAF7201243.1"; exon_number "2";
CM025025.1	Genbank	CDS	12040409	12040564	.	+	2	gene_id "G4P62_015171"; transcript_id "gnl|WGS:JAAVVJ|G4P62_T025212"; gbkey "CDS"; locus_tag "G4P62_015171"; orig_transcript_id "gnl|WGS:JAAVVJ|G4P62_T025212"; product "transcript variant X1"; protein_id "KAF7201243.1"; exon_number "3";
CM025025.1	Genbank	CDS	12040638	12040742	.	+	2	gene_id "G4P62_015171"; transcript_id "gnl|WGS:JAAVVJ|G4P62_T025212"; gbkey "CDS"; locus_tag "G4P62_015171"; orig_transcript_id "gnl|WGS:JAAVVJ|G4P62_T025212"; product "transcript variant X1"; protein_id "KAF7201243.1"; exon_number "4";
CM025025.1	Genbank	CDS	12040841	12041050	.	+	2	gene_id "G4P62_015171"; transcript_id "gnl|WGS:JAAVVJ|G4P62_T025212"; gbkey "CDS"; locus_tag "G4P62_015171"; orig_transcript_id "gnl|WGS:JAAVVJ|G4P62_T025212"; product "transcript variant X1"; protein_id "KAF7201243.1"; exon_number "5";
CM025025.1	Genbank	CDS	12041815	12042004	.	+	2	gene_id "G4P62_015171"; transcript_id "gnl|WGS:JAAVVJ|G4P62_T025212"; gbkey "CDS"; locus_tag "G4P62_015171"; orig_transcript_id "gnl|WGS:JAAVVJ|G4P62_T025212"; product "transcript variant X1"; protein_id "KAF7201243.1"; exon_number "6";
CM025025.1	Genbank	CDS	12045507	12045606	.	+	1	gene_id "G4P62_015171"; transcript_id "gnl|WGS:JAAVVJ|G4P62_T025212"; gbkey "CDS"; locus_tag "G4P62_015171"; orig_transcript_id "gnl|WGS:JAAVVJ|G4P62_T025212"; product "transcript variant X1"; protein_id "KAF7201243.1"; exon_number "7";
CM025025.1	Genbank	start_codon	12039158	12039160	.	+	0	gene_id "G4P62_015171"; transcript_id "gnl|WGS:JAAVVJ|G4P62_T025212"; gbkey "CDS"; locus_tag "G4P62_015171"; orig_transcript_id "gnl|WGS:JAAVVJ|G4P62_T025212"; product "transcript variant X1"; protein_id "KAF7201243.1"; exon_number "1";
CM025025.1	Genbank	stop_codon	12045607	12045609	.	+	0	gene_id "G4P62_015171"; transcript_id "gnl|WGS:JAAVVJ|G4P62_T025212"; gbkey "CDS"; locus_tag "G4P62_015171"; orig_transcript_id "gnl|WGS:JAAVVJ|G4P62_T025212"; product "transcript variant X1"; protein_id "KAF7201243.1"; exon_number "7";
CM025025.1	Genbank	gene	12047291	12077097	.	-	.	gene_id "G4P62_015172"; transcript_id ""; description "zinc finger FYVE domain-containing protein 26"; gbkey "Gene"; gene "zfyve26"; gene_biotype "protein_coding"; locus_tag "G4P62_015172";
CM025025.1	Genbank	transcript	12047291	12077097	.	-	.	gene_id "G4P62_015172"; transcript_id "gnl|WGS:JAAVVJ|G4P62_T025213"; gbkey "mRNA"; gene "zfyve26"; locus_tag "G4P62_015172"; note "transcript variant X2"; orig_protein_id "gnl|WGS:JAAVVJ|G4P62_P025213"; orig_transcript_id "gnl|WGS:JAAVVJ|G4P62_T025213"; product "zinc finger FYVE-type containing 26"; transcript_biotype "mRNA";
CM025025.1	Genbank	exon	12076999	12077097	.	-	.	gene_id "G4P62_015172"; transcript_id "gnl|WGS:JAAVVJ|G4P62_T025213"; gene "zfyve26"; locus_tag "G4P62_015172"; note "transcript variant X2"; orig_protein_id "gnl|WGS:JAAVVJ|G4P62_P025213"; orig_transcript_id "gnl|WGS:JAAVVJ|G4P62_T025213"; product "zinc finger FYVE-type containing 26"; transcript_biotype "mRNA"; exon_number "1";
CM025025.1	Genbank	exon	12075936	12076209	.	-	.	gene_id "G4P62_015172"; transcript_id "gnl|WGS:JAAVVJ|G4P62_T025213"; gene "zfyve26"; locus_tag "G4P62_015172"; note "transcript variant X2"; orig_protein_id "gnl|WGS:JAAVVJ|G4P62_P025213"; orig_transcript_id "gnl|WGS:JAAVVJ|G4P62_T025213"; product "zinc finger FYVE-type containing 26"; transcript_biotype "mRNA"; exon_number "2";
CM025025.1	Genbank	exon	12075774	12075849	.	-	.	gene_id "G4P62_015172"; transcript_id "gnl|WGS:JAAVVJ|G4P62_T025213"; gene "zfyve26"; locus_tag "G4P62_015172"; note "transcript variant X2"; orig_protein_id "gnl|WGS:JAAVVJ|G4P62_P025213"; orig_transcript_id "gnl|WGS:JAAVVJ|G4P62_T025213"; product "zinc finger FYVE-type containing 26"; transcript_biotype "mRNA"; exon_number "3";
CM025025.1	Genbank	exon	12075538	12075624	.	-	.	gene_id "G4P62_015172"; transcript_id "gnl|WGS:JAAVVJ|G4P62_T025213"; gene "zfyve26"; locus_tag "G4P62_015172"; note "transcript variant X2"; orig_protein_id "gnl|WGS:JAAVVJ|G4P62_P025213"; orig_transcript_id "gnl|WGS:JAAVVJ|G4P62_T025213"; product "zinc finger FYVE-type containing 26"; transcript_biotype "mRNA"; exon_number "4";
CM025025.1	Genbank	exon	12075321	12075452	.	-	.	gene_id "G4P62_015172"; transcript_id "gnl|WGS:JAAVVJ|G4P62_T025213"; gene "zfyve26"; locus_tag "G4P62_015172"; note "transcript variant X2"; orig_protein_id "gnl|WGS:JAAVVJ|G4P62_P025213"; orig_transcript_id "gnl|WGS:JAAVVJ|G4P62_T025213"; product "zinc finger FYVE-type containing 26"; transcript_biotype "mRNA"; exon_number "5";
CM025025.1	Genbank	exon	12074851	12075178	.	-	.	gene_id "G4P62_015172"; transcript_id "gnl|WGS:JAAVVJ|G4P62_T025213"; gene "zfyve26"; locus_tag "G4P62_015172"; note "transcript variant X2"; orig_protein_id "gnl|WGS:JAAVVJ|G4P62_P025213"; orig_transcript_id "gnl|WGS:JAAVVJ|G4P62_T025213"; product "zinc finger FYVE-type containing 26"; transcript_biotype "mRNA"; exon_number "6";
CM025025.1	Genbank	exon	12072096	12072220	.	-	.	gene_id "G4P62_015172"; transcript_id "gnl|WGS:JAAVVJ|G4P62_T025213"; gene "zfyve26"; locus_tag "G4P62_015172"; note "transcript variant X2"; orig_protein_id "gnl|WGS:JAAVVJ|G4P62_P025213"; orig_transcript_id "gnl|WGS:JAAVVJ|G4P62_T025213"; product "zinc finger FYVE-type containing 26"; transcript_biotype "mRNA"; exon_number "7";
CM025025.1	Genbank	exon	12071835	12071999	.	-	.	gene_id "G4P62_015172"; transcript_id "gnl|WGS:JAAVVJ|G4P62_T025213"; gene "zfyve26"; locus_tag "G4P62_015172"; note "transcript variant X2"; orig_protein_id "gnl|WGS:JAAVVJ|G4P62_P025213"; orig_transcript_id "gnl|WGS:JAAVVJ|G4P62_T025213"; product "zinc finger FYVE-type containing 26"; transcript_biotype "mRNA"; exon_number "8";
CM025025.1	Genbank	exon	12071634	12071722	.	-	.	gene_id "G4P62_015172"; transcript_id "gnl|WGS:JAAVVJ|G4P62_T025213"; gene "zfyve26"; locus_tag "G4P62_015172"; note "transcript variant X2"; orig_protein_id "gnl|WGS:JAAVVJ|G4P62_P025213"; orig_transcript_id "gnl|WGS:JAAVVJ|G4P62_T025213"; product "zinc finger FYVE-type containing 26"; transcript_biotype "mRNA"; exon_number "9";
CM025025.1	Genbank	exon	12071404	12071552	.	-	.	gene_id "G4P62_015172"; transcript_id "gnl|WGS:JAAVVJ|G4P62_T025213"; gene "zfyve26"; locus_tag "G4P62_015172"; note "transcript variant X2"; orig_protein_id "gnl|WGS:JAAVVJ|G4P62_P025213"; orig_transcript_id "gnl|WGS:JAAVVJ|G4P62_T025213"; product "zinc finger FYVE-type containing 26"; transcript_biotype "mRNA"; exon_number "10";
CM025025.1	Genbank	exon	12071123	12071308	.	-	.	gene_id "G4P62_015172"; transcript_id "gnl|WGS:JAAVVJ|G4P62_T025213"; gene "zfyve26"; locus_tag "G4P62_015172"; note "transcript variant X2"; orig_protein_id "gnl|WGS:JAAVVJ|G4P62_P025213"; orig_transcript_id "gnl|WGS:JAAVVJ|G4P62_T025213"; product "zinc finger FYVE-type containing 26"; transcript_biotype "mRNA"; exon_number "11";
CM025025.1	Genbank	exon	12069261	12069821	.	-	.	gene_id "G4P62_015172"; transcript_id "gnl|WGS:JAAVVJ|G4P62_T025213"; gene "zfyve26"; locus_tag "G4P62_015172"; note "transcript variant X2"; orig_protein_id "gnl|WGS:JAAVVJ|G4P62_P025213"; orig_transcript_id "gnl|WGS:JAAVVJ|G4P62_T025213"; product "zinc finger FYVE-type containing 26"; transcript_biotype "mRNA"; exon_number "12";
CM025025.1	Genbank	exon	12069027	12069188	.	-	.	gene_id "G4P62_015172"; transcript_id "gnl|WGS:JAAVVJ|G4P62_T025213"; gene "zfyve26"; locus_tag "G4P62_015172"; note "transcript variant X2"; orig_protein_id "gnl|WGS:JAAVVJ|G4P62_P025213"; orig_transcript_id "gnl|WGS:JAAVVJ|G4P62_T025213"; product "zinc finger FYVE-type containing 26"; transcript_biotype "mRNA"; exon_number "13";
CM025025.1	Genbank	exon	12068389	12068540	.	-	.	gene_id "G4P62_015172"; transcript_id "gnl|WGS:JAAVVJ|G4P62_T025213"; gene "zfyve26"; locus_tag "G4P62_015172"; note "transcript variant X2"; orig_protein_id "gnl|WGS:JAAVVJ|G4P62_P025213"; orig_transcript_id "gnl|WGS:JAAVVJ|G4P62_T025213"; product "zinc finger FYVE-type containing 26"; transcript_biotype "mRNA"; exon_number "14";
CM025025.1	Genbank	exon	12068051	12068288	.	-	.	gene_id "G4P62_015172"; transcript_id "gnl|WGS:JAAVVJ|G4P62_T025213"; gene "zfyve26"; locus_tag "G4P62_015172"; note "transcript variant X2"; orig_protein_id "gnl|WGS:JAAVVJ|G4P62_P025213"; orig_transcript_id "gnl|WGS:JAAVVJ|G4P62_T025213"; product "zinc finger FYVE-type containing 26"; transcript_biotype "mRNA"; exon_number "15";
CM025025.1	Genbank	exon	12067647	12067901	.	-	.	gene_id "G4P62_015172"; transcript_id "gnl|WGS:JAAVVJ|G4P62_T025213"; gene "zfyve26"; locus_tag "G4P62_015172"; note "transcript variant X2"; orig_protein_id "gnl|WGS:JAAVVJ|G4P62_P025213"; orig_transcript_id "gnl|WGS:JAAVVJ|G4P62_T025213"; product "zinc finger FYVE-type containing 26"; transcript_biotype "mRNA"; exon_number "16";
CM025025.1	Genbank	exon	12067446	12067565	.	-	.	gene_id "G4P62_015172"; transcript_id "gnl|WGS:JAAVVJ|G4P62_T025213"; gene "zfyve26"; locus_tag "G4P62_015172"; note "transcript variant X2"; orig_protein_id "gnl|WGS:JAAVVJ|G4P62_P025213"; orig_transcript_id "gnl|WGS:JAAVVJ|G4P62_T025213"; product "zinc finger FYVE-type containing 26"; transcript_biotype "mRNA"; exon_number "17";
CM025025.1	Genbank	exon	12067183	12067353	.	-	.	gene_id "G4P62_015172"; transcript_id "gnl|WGS:JAAVVJ|G4P62_T025213"; gene "zfyve26"; locus_tag "G4P62_015172"; note "transcript variant X2"; orig_protein_id "gnl|WGS:JAAVVJ|G4P62_P025213"; orig_transcript_id "gnl|WGS:JAAVVJ|G4P62_T025213"; product "zinc finger FYVE-type containing 26"; transcript_biotype "mRNA"; exon_number "18";
CM025025.1	Genbank	exon	12066860	12067093	.	-	.	gene_id "G4P62_015172"; transcript_id "gnl|WGS:JAAVVJ|G4P62_T025213"; gene "zfyve26"; locus_tag "G4P62_015172"; note "transcript variant X2"; orig_protein_id "gnl|WGS:JAAVVJ|G4P62_P025213"; orig_transcript_id "gnl|WGS:JAAVVJ|G4P62_T025213"; product "zinc finger FYVE-type containing 26"; transcript_biotype "mRNA"; exon_number "19";
CM025025.1	Genbank	exon	12066643	12066748	.	-	.	gene_id "G4P62_015172"; transcript_id "gnl|WGS:JAAVVJ|G4P62_T025213"; gene "zfyve26"; locus_tag "G4P62_015172"; note "transcript variant X2"; orig_protein_id "gnl|WGS:JAAVVJ|G4P62_P025213"; orig_transcript_id "gnl|WGS:JAAVVJ|G4P62_T025213"; product "zinc finger FYVE-type containing 26"; transcript_biotype "mRNA"; exon_number "20";
CM025025.1	Genbank	exon	12062408	12063258	.	-	.	gene_id "G4P62_015172"; transcript_id "gnl|WGS:JAAVVJ|G4P62_T025213"; gene "zfyve26"; locus_tag "G4P62_015172"; note "transcript variant X2"; orig_protein_id "gnl|WGS:JAAVVJ|G4P62_P025213"; orig_transcript_id "gnl|WGS:JAAVVJ|G4P62_T025213"; product "zinc finger FYVE-type containing 26"; transcript_biotype "mRNA"; exon_number "21";
CM025025.1	Genbank	exon	12061937	12062136	.	-	.	gene_id "G4P62_015172"; transcript_id "gnl|WGS:JAAVVJ|G4P62_T025213"; gene "zfyve26"; locus_tag "G4P62_015172"; note "transcript variant X2"; orig_protein_id "gnl|WGS:JAAVVJ|G4P62_P025213"; orig_transcript_id "gnl|WGS:JAAVVJ|G4P62_T025213"; product "zinc finger FYVE-type containing 26"; transcript_biotype "mRNA"; exon_number "22";
CM025025.1	Genbank	exon	12061586	12061690	.	-	.	gene_id "G4P62_015172"; transcript_id "gnl|WGS:JAAVVJ|G4P62_T025213"; gene "zfyve26"; locus_tag "G4P62_015172"; note "transcript variant X2"; orig_protein_id "gnl|WGS:JAAVVJ|G4P62_P025213"; orig_transcript_id "gnl|WGS:JAAVVJ|G4P62_T025213"; product "zinc finger FYVE-type containing 26"; transcript_biotype "mRNA"; exon_number "23";
CM025025.1	Genbank	exon	12061342	12061464	.	-	.	gene_id "G4P62_015172"; transcript_id "gnl|WGS:JAAVVJ|G4P62_T025213"; gene "zfyve26"; locus_tag "G4P62_015172"; note "transcript variant X2"; orig_protein_id "gnl|WGS:JAAVVJ|G4P62_P025213"; orig_transcript_id "gnl|WGS:JAAVVJ|G4P62_T025213"; product "zinc finger FYVE-type containing 26"; transcript_biotype "mRNA"; exon_number "24";
CM025025.1	Genbank	exon	12060506	12060682	.	-	.	gene_id "G4P62_015172"; transcript_id "gnl|WGS:JAAVVJ|G4P62_T025213"; gene "zfyve26"; locus_tag "G4P62_015172"; note "transcript variant X2"; orig_protein_id "gnl|WGS:JAAVVJ|G4P62_P025213"; orig_transcript_id "gnl|WGS:JAAVVJ|G4P62_T025213"; product "zinc finger FYVE-type containing 26"; transcript_biotype "mRNA"; exon_number "25";
CM025025.1	Genbank	exon	12060071	12060320	.	-	.	gene_id "G4P62_015172"; transcript_id "gnl|WGS:JAAVVJ|G4P62_T025213"; gene "zfyve26"; locus_tag "G4P62_015172"; note "transcript variant X2"; orig_protein_id "gnl|WGS:JAAVVJ|G4P62_P025213"; orig_transcript_id "gnl|WGS:JAAVVJ|G4P62_T025213"; product "zinc finger FYVE-type containing 26"; transcript_biotype "mRNA"; exon_number "26";
CM025025.1	Genbank	exon	12059888	12059986	.	-	.	gene_id "G4P62_015172"; transcript_id "gnl|WGS:JAAVVJ|G4P62_T025213"; gene "zfyve26"; locus_tag "G4P62_015172"; note "transcript variant X2"; orig_protein_id "gnl|WGS:JAAVVJ|G4P62_P025213"; orig_transcript_id "gnl|WGS:JAAVVJ|G4P62_T025213"; product "zinc finger FYVE-type containing 26"; transcript_biotype "mRNA"; exon_number "27";
CM025025.1	Genbank	exon	12059639	12059805	.	-	.	gene_id "G4P62_015172"; transcript_id "gnl|WGS:JAAVVJ|G4P62_T025213"; gene "zfyve26"; locus_tag "G4P62_015172"; note "transcript variant X2"; orig_protein_id "gnl|WGS:JAAVVJ|G4P62_P025213"; orig_transcript_id "gnl|WGS:JAAVVJ|G4P62_T025213"; product "zinc finger FYVE-type containing 26"; transcript_biotype "mRNA"; exon_number "28";
CM025025.1	Genbank	exon	12059305	12059441	.	-	.	gene_id "G4P62_015172"; transcript_id "gnl|WGS:JAAVVJ|G4P62_T025213"; gene "zfyve26"; locus_tag "G4P62_015172"; note "transcript variant X2"; orig_protein_id "gnl|WGS:JAAVVJ|G4P62_P025213"; orig_transcript_id "gnl|WGS:JAAVVJ|G4P62_T025213"; product "zinc finger FYVE-type containing 26"; transcript_biotype "mRNA"; exon_number "29";
CM025025.1	Genbank	exon	12057293	12057458	.	-	.	gene_id "G4P62_015172"; transcript_id "gnl|WGS:JAAVVJ|G4P62_T025213"; gene "zfyve26"; locus_tag "G4P62_015172"; note "transcript variant X2"; orig_protein_id "gnl|WGS:JAAVVJ|G4P62_P025213"; orig_transcript_id "gnl|WGS:JAAVVJ|G4P62_T025213"; product "zinc finger FYVE-type containing 26"; transcript_biotype "mRNA"; exon_number "30";
CM025025.1	Genbank	exon	12056812	12057032	.	-	.	gene_id "G4P62_015172"; transcript_id "gnl|WGS:JAAVVJ|G4P62_T025213"; gene "zfyve26"; locus_tag "G4P62_015172"; note "transcript variant X2"; orig_protein_id "gnl|WGS:JAAVVJ|G4P62_P025213"; orig_transcript_id "gnl|WGS:JAAVVJ|G4P62_T025213"; product "zinc finger FYVE-type containing 26"; transcript_biotype "mRNA"; exon_number "31";
CM025025.1	Genbank	exon	12055911	12056058	.	-	.	gene_id "G4P62_015172"; transcript_id "gnl|WGS:JAAVVJ|G4P62_T025213"; gene "zfyve26"; locus_tag "G4P62_015172"; note "transcript variant X2"; orig_protein_id "gnl|WGS:JAAVVJ|G4P62_P025213"; orig_transcript_id "gnl|WGS:JAAVVJ|G4P62_T025213"; product "zinc finger FYVE-type containing 26"; transcript_biotype "mRNA"; exon_number "32";
CM025025.1	Genbank	exon	12055609	12055818	.	-	.	gene_id "G4P62_015172"; transcript_id "gnl|WGS:JAAVVJ|G4P62_T025213"; gene "zfyve26"; locus_tag "G4P62_015172"; note "transcript variant X2"; orig_protein_id "gnl|WGS:JAAVVJ|G4P62_P025213"; orig_transcript_id "gnl|WGS:JAAVVJ|G4P62_T025213"; product "zinc finger FYVE-type containing 26"; transcript_biotype "mRNA"; exon_number "33";
CM025025.1	Genbank	exon	12052968	12053183	.	-	.	gene_id "G4P62_015172"; transcript_id "gnl|WGS:JAAVVJ|G4P62_T025213"; gene "zfyve26"; locus_tag "G4P62_015172"; note "transcript variant X2"; orig_protein_id "gnl|WGS:JAAVVJ|G4P62_P025213"; orig_transcript_id "gnl|WGS:JAAVVJ|G4P62_T025213"; product "zinc finger FYVE-type containing 26"; transcript_biotype "mRNA"; exon_number "34";
CM025025.1	Genbank	exon	12052614	12052811	.	-	.	gene_id "G4P62_015172"; transcript_id "gnl|WGS:JAAVVJ|G4P62_T025213"; gene "zfyve26"; locus_tag "G4P62_015172"; note "transcript variant X2"; orig_protein_id "gnl|WGS:JAAVVJ|G4P62_P025213"; orig_transcript_id "gnl|WGS:JAAVVJ|G4P62_T025213"; product "zinc finger FYVE-type containing 26"; transcript_biotype "mRNA"; exon_number "35";
CM025025.1	Genbank	exon	12050065	12050145	.	-	.	gene_id "G4P62_015172"; transcript_id "gnl|WGS:JAAVVJ|G4P62_T025213"; gene "zfyve26"; locus_tag "G4P62_015172"; note "transcript variant X2"; orig_protein_id "gnl|WGS:JAAVVJ|G4P62_P025213"; orig_transcript_id "gnl|WGS:JAAVVJ|G4P62_T025213"; product "zinc finger FYVE-type containing 26"; transcript_biotype "mRNA"; exon_number "36";
CM025025.1	Genbank	exon	12049864	12049991	.	-	.	gene_id "G4P62_015172"; transcript_id "gnl|WGS:JAAVVJ|G4P62_T025213"; gene "zfyve26"; locus_tag "G4P62_015172"; note "transcript variant X2"; orig_protein_id "gnl|WGS:JAAVVJ|G4P62_P025213"; orig_transcript_id "gnl|WGS:JAAVVJ|G4P62_T025213"; product "zinc finger FYVE-type containing 26"; transcript_biotype "mRNA"; exon_number "37";
CM025025.1	Genbank	exon	12049625	12049787	.	-	.	gene_id "G4P62_015172"; transcript_id "gnl|WGS:JAAVVJ|G4P62_T025213"; gene "zfyve26"; locus_tag "G4P62_015172"; note "transcript variant X2"; orig_protein_id "gnl|WGS:JAAVVJ|G4P62_P025213"; orig_transcript_id "gnl|WGS:JAAVVJ|G4P62_T025213"; product "zinc finger FYVE-type containing 26"; transcript_biotype "mRNA"; exon_number "38";
CM025025.1	Genbank	exon	12049466	12049525	.	-	.	gene_id "G4P62_015172"; transcript_id "gnl|WGS:JAAVVJ|G4P62_T025213"; gene "zfyve26"; locus_tag "G4P62_015172"; note "transcript variant X2"; orig_protein_id "gnl|WGS:JAAVVJ|G4P62_P025213"; orig_transcript_id "gnl|WGS:JAAVVJ|G4P62_T025213"; product "zinc finger FYVE-type containing 26"; transcript_biotype "mRNA"; exon_number "39";
CM025025.1	Genbank	exon	12049137	12049319	.	-	.	gene_id "G4P62_015172"; transcript_id "gnl|WGS:JAAVVJ|G4P62_T025213"; gene "zfyve26"; locus_tag "G4P62_015172"; note "transcript variant X2"; orig_protein_id "gnl|WGS:JAAVVJ|G4P62_P025213"; orig_transcript_id "gnl|WGS:JAAVVJ|G4P62_T025213"; product "zinc finger FYVE-type containing 26"; transcript_biotype "mRNA"; exon_number "40";
CM025025.1	Genbank	exon	12049005	12049055	.	-	.	gene_id "G4P62_015172"; transcript_id "gnl|WGS:JAAVVJ|G4P62_T025213"; gene "zfyve26"; locus_tag "G4P62_015172"; note "transcript variant X2"; orig_protein_id "gnl|WGS:JAAVVJ|G4P62_P025213"; orig_transcript_id "gnl|WGS:JAAVVJ|G4P62_T025213"; product "zinc finger FYVE-type containing 26"; transcript_biotype "mRNA"; exon_number "41";
CM025025.1	Genbank	exon	12047291	12048849	.	-	.	gene_id "G4P62_015172"; transcript_id "gnl|WGS:JAAVVJ|G4P62_T025213"; gene "zfyve26"; locus_tag "G4P62_015172"; note "transcript variant X2"; orig_protein_id "gnl|WGS:JAAVVJ|G4P62_P025213"; orig_transcript_id "gnl|WGS:JAAVVJ|G4P62_T025213"; product "zinc finger FYVE-type containing 26"; transcript_biotype "mRNA"; exon_number "42";
CM025025.1	Genbank	CDS	12076999	12077002	.	-	0	gene_id "G4P62_015172"; transcript_id "gnl|WGS:JAAVVJ|G4P62_T025213"; gbkey "CDS"; gene "zfyve26"; locus_tag "G4P62_015172"; orig_transcript_id "gnl|WGS:JAAVVJ|G4P62_T025213"; product "transcript variant X2"; protein_id "KAF7201244.1"; exon_number "1";
CM025025.1	Genbank	CDS	12075936	12076209	.	-	2	gene_id "G4P62_015172"; transcript_id "gnl|WGS:JAAVVJ|G4P62_T025213"; gbkey "CDS"; gene "zfyve26"; locus_tag "G4P62_015172"; orig_transcript_id "gnl|WGS:JAAVVJ|G4P62_T025213"; product "transcript variant X2"; protein_id "KAF7201244.1"; exon_number "2";
CM025025.1	Genbank	CDS	12075774	12075849	.	-	1	gene_id "G4P62_015172"; transcript_id "gnl|WGS:JAAVVJ|G4P62_T025213"; gbkey "CDS"; gene "zfyve26"; locus_tag "G4P62_015172"; orig_transcript_id "gnl|WGS:JAAVVJ|G4P62_T025213"; product "transcript variant X2"; protein_id "KAF7201244.1"; exon_number "3";
CM025025.1	Genbank	CDS	12075538	12075624	.	-	0	gene_id "G4P62_015172"; transcript_id "gnl|WGS:JAAVVJ|G4P62_T025213"; gbkey "CDS"; gene "zfyve26"; locus_tag "G4P62_015172"; orig_transcript_id "gnl|WGS:JAAVVJ|G4P62_T025213"; product "transcript variant X2"; protein_id "KAF7201244.1"; exon_number "4";
CM025025.1	Genbank	CDS	12075321	12075452	.	-	0	gene_id "G4P62_015172"; transcript_id "gnl|WGS:JAAVVJ|G4P62_T025213"; gbkey "CDS"; gene "zfyve26"; locus_tag "G4P62_015172"; orig_transcript_id "gnl|WGS:JAAVVJ|G4P62_T025213"; product "transcript variant X2"; protein_id "KAF7201244.1"; exon_number "5";
CM025025.1	Genbank	CDS	12074851	12075178	.	-	0	gene_id "G4P62_015172"; transcript_id "gnl|WGS:JAAVVJ|G4P62_T025213"; gbkey "CDS"; gene "zfyve26"; locus_tag "G4P62_015172"; orig_transcript_id "gnl|WGS:JAAVVJ|G4P62_T025213"; product "transcript variant X2"; protein_id "KAF7201244.1"; exon_number "6";
CM025025.1	Genbank	CDS	12072096	12072220	.	-	2	gene_id "G4P62_015172"; transcript_id "gnl|WGS:JAAVVJ|G4P62_T025213"; gbkey "CDS"; gene "zfyve26"; locus_tag "G4P62_015172"; orig_transcript_id "gnl|WGS:JAAVVJ|G4P62_T025213"; product "transcript variant X2"; protein_id "KAF7201244.1"; exon_number "7";
CM025025.1	Genbank	CDS	12071835	12071999	.	-	0	gene_id "G4P62_015172"; transcript_id "gnl|WGS:JAAVVJ|G4P62_T025213"; gbkey "CDS"; gene "zfyve26"; locus_tag "G4P62_015172"; orig_transcript_id "gnl|WGS:JAAVVJ|G4P62_T025213"; product "transcript variant X2"; protein_id "KAF7201244.1"; exon_number "8";
CM025025.1	Genbank	CDS	12071634	12071722	.	-	0	gene_id "G4P62_015172"; transcript_id "gnl|WGS:JAAVVJ|G4P62_T025213"; gbkey "CDS"; gene "zfyve26"; locus_tag "G4P62_015172"; orig_transcript_id "gnl|WGS:JAAVVJ|G4P62_T025213"; product "transcript variant X2"; protein_id "KAF7201244.1"; exon_number "9";
CM025025.1	Genbank	CDS	12071404	12071552	.	-	1	gene_id "G4P62_015172"; transcript_id "gnl|WGS:JAAVVJ|G4P62_T025213"; gbkey "CDS"; gene "zfyve26"; locus_tag "G4P62_015172"; orig_transcript_id "gnl|WGS:JAAVVJ|G4P62_T025213"; product "transcript variant X2"; protein_id "KAF7201244.1"; exon_number "10";
CM025025.1	Genbank	CDS	12071123	12071308	.	-	2	gene_id "G4P62_015172"; transcript_id "gnl|WGS:JAAVVJ|G4P62_T025213"; gbkey "CDS"; gene "zfyve26"; locus_tag "G4P62_015172"; orig_transcript_id "gnl|WGS:JAAVVJ|G4P62_T025213"; product "transcript variant X2"; protein_id "KAF7201244.1"; exon_number "11";
CM025025.1	Genbank	CDS	12069261	12069821	.	-	2	gene_id "G4P62_015172"; transcript_id "gnl|WGS:JAAVVJ|G4P62_T025213"; gbkey "CDS"; gene "zfyve26"; locus_tag "G4P62_015172"; orig_transcript_id "gnl|WGS:JAAVVJ|G4P62_T025213"; product "transcript variant X2"; protein_id "KAF7201244.1"; exon_number "12";
CM025025.1	Genbank	CDS	12069027	12069188	.	-	2	gene_id "G4P62_015172"; transcript_id "gnl|WGS:JAAVVJ|G4P62_T025213"; gbkey "CDS"; gene "zfyve26"; locus_tag "G4P62_015172"; orig_transcript_id "gnl|WGS:JAAVVJ|G4P62_T025213"; product "transcript variant X2"; protein_id "KAF7201244.1"; exon_number "13";
CM025025.1	Genbank	CDS	12068389	12068540	.	-	2	gene_id "G4P62_015172"; transcript_id "gnl|WGS:JAAVVJ|G4P62_T025213"; gbkey "CDS"; gene "zfyve26"; locus_tag "G4P62_015172"; orig_transcript_id "gnl|WGS:JAAVVJ|G4P62_T025213"; product "transcript variant X2"; protein_id "KAF7201244.1"; exon_number "14";
CM025025.1	Genbank	CDS	12068051	12068288	.	-	0	gene_id "G4P62_015172"; transcript_id "gnl|WGS:JAAVVJ|G4P62_T025213"; gbkey "CDS"; gene "zfyve26"; locus_tag "G4P62_015172"; orig_transcript_id "gnl|WGS:JAAVVJ|G4P62_T025213"; product "transcript variant X2"; protein_id "KAF7201244.1"; exon_number "15";
CM025025.1	Genbank	CDS	12067647	12067901	.	-	2	gene_id "G4P62_015172"; transcript_id "gnl|WGS:JAAVVJ|G4P62_T025213"; gbkey "CDS"; gene "zfyve26"; locus_tag "G4P62_015172"; orig_transcript_id "gnl|WGS:JAAVVJ|G4P62_T025213"; product "transcript variant X2"; protein_id "KAF7201244.1"; exon_number "16";
CM025025.1	Genbank	CDS	12067446	12067565	.	-	2	gene_id "G4P62_015172"; transcript_id "gnl|WGS:JAAVVJ|G4P62_T025213"; gbkey "CDS"; gene "zfyve26"; locus_tag "G4P62_015172"; orig_transcript_id "gnl|WGS:JAAVVJ|G4P62_T025213"; product "transcript variant X2"; protein_id "KAF7201244.1"; exon_number "17";
CM025025.1	Genbank	CDS	12067183	12067353	.	-	2	gene_id "G4P62_015172"; transcript_id "gnl|WGS:JAAVVJ|G4P62_T025213"; gbkey "CDS"; gene "zfyve26"; locus_tag "G4P62_015172"; orig_transcript_id "gnl|WGS:JAAVVJ|G4P62_T025213"; product "transcript variant X2"; protein_id "KAF7201244.1"; exon_number "18";
CM025025.1	Genbank	CDS	12066860	12067093	.	-	2	gene_id "G4P62_015172"; transcript_id "gnl|WGS:JAAVVJ|G4P62_T025213"; gbkey "CDS"; gene "zfyve26"; locus_tag "G4P62_015172"; orig_transcript_id "gnl|WGS:JAAVVJ|G4P62_T025213"; product "transcript variant X2"; protein_id "KAF7201244.1"; exon_number "19";
CM025025.1	Genbank	CDS	12066643	12066748	.	-	2	gene_id "G4P62_015172"; transcript_id "gnl|WGS:JAAVVJ|G4P62_T025213"; gbkey "CDS"; gene "zfyve26"; locus_tag "G4P62_015172"; orig_transcript_id "gnl|WGS:JAAVVJ|G4P62_T025213"; product "transcript variant X2"; protein_id "KAF7201244.1"; exon_number "20";
CM025025.1	Genbank	CDS	12062408	12063258	.	-	1	gene_id "G4P62_015172"; transcript_id "gnl|WGS:JAAVVJ|G4P62_T025213"; gbkey "CDS"; gene "zfyve26"; locus_tag "G4P62_015172"; orig_transcript_id "gnl|WGS:JAAVVJ|G4P62_T025213"; product "transcript variant X2"; protein_id "KAF7201244.1"; exon_number "21";
CM025025.1	Genbank	CDS	12061937	12062136	.	-	2	gene_id "G4P62_015172"; transcript_id "gnl|WGS:JAAVVJ|G4P62_T025213"; gbkey "CDS"; gene "zfyve26"; locus_tag "G4P62_015172"; orig_transcript_id "gnl|WGS:JAAVVJ|G4P62_T025213"; product "transcript variant X2"; protein_id "KAF7201244.1"; exon_number "22";
CM025025.1	Genbank	CDS	12061586	12061690	.	-	0	gene_id "G4P62_015172"; transcript_id "gnl|WGS:JAAVVJ|G4P62_T025213"; gbkey "CDS"; gene "zfyve26"; locus_tag "G4P62_015172"; orig_transcript_id "gnl|WGS:JAAVVJ|G4P62_T025213"; product "transcript variant X2"; protein_id "KAF7201244.1"; exon_number "23";
CM025025.1	Genbank	CDS	12061342	12061464	.	-	0	gene_id "G4P62_015172"; transcript_id "gnl|WGS:JAAVVJ|G4P62_T025213"; gbkey "CDS"; gene "zfyve26"; locus_tag "G4P62_015172"; orig_transcript_id "gnl|WGS:JAAVVJ|G4P62_T025213"; product "transcript variant X2"; protein_id "KAF7201244.1"; exon_number "24";
CM025025.1	Genbank	CDS	12060506	12060682	.	-	0	gene_id "G4P62_015172"; transcript_id "gnl|WGS:JAAVVJ|G4P62_T025213"; gbkey "CDS"; gene "zfyve26"; locus_tag "G4P62_015172"; orig_transcript_id "gnl|WGS:JAAVVJ|G4P62_T025213"; product "transcript variant X2"; protein_id "KAF7201244.1"; exon_number "25";
CM025025.1	Genbank	CDS	12060071	12060320	.	-	0	gene_id "G4P62_015172"; transcript_id "gnl|WGS:JAAVVJ|G4P62_T025213"; gbkey "CDS"; gene "zfyve26"; locus_tag "G4P62_015172"; orig_transcript_id "gnl|WGS:JAAVVJ|G4P62_T025213"; product "transcript variant X2"; protein_id "KAF7201244.1"; exon_number "26";
CM025025.1	Genbank	CDS	12059888	12059986	.	-	2	gene_id "G4P62_015172"; transcript_id "gnl|WGS:JAAVVJ|G4P62_T025213"; gbkey "CDS"; gene "zfyve26"; locus_tag "G4P62_015172"; orig_transcript_id "gnl|WGS:JAAVVJ|G4P62_T025213"; product "transcript variant X2"; protein_id "KAF7201244.1"; exon_number "27";
CM025025.1	Genbank	CDS	12059639	12059805	.	-	2	gene_id "G4P62_015172"; transcript_id "gnl|WGS:JAAVVJ|G4P62_T025213"; gbkey "CDS"; gene "zfyve26"; locus_tag "G4P62_015172"; orig_transcript_id "gnl|WGS:JAAVVJ|G4P62_T025213"; product "transcript variant X2"; protein_id "KAF7201244.1"; exon_number "28";
CM025025.1	Genbank	CDS	12059305	12059441	.	-	0	gene_id "G4P62_015172"; transcript_id "gnl|WGS:JAAVVJ|G4P62_T025213"; gbkey "CDS"; gene "zfyve26"; locus_tag "G4P62_015172"; orig_transcript_id "gnl|WGS:JAAVVJ|G4P62_T025213"; product "transcript variant X2"; protein_id "KAF7201244.1"; exon_number "29";
CM025025.1	Genbank	CDS	12057293	12057458	.	-	1	gene_id "G4P62_015172"; transcript_id "gnl|WGS:JAAVVJ|G4P62_T025213"; gbkey "CDS"; gene "zfyve26"; locus_tag "G4P62_015172"; orig_transcript_id "gnl|WGS:JAAVVJ|G4P62_T025213"; product "transcript variant X2"; protein_id "KAF7201244.1"; exon_number "30";
CM025025.1	Genbank	CDS	12056812	12057032	.	-	0	gene_id "G4P62_015172"; transcript_id "gnl|WGS:JAAVVJ|G4P62_T025213"; gbkey "CDS"; gene "zfyve26"; locus_tag "G4P62_015172"; orig_transcript_id "gnl|WGS:JAAVVJ|G4P62_T025213"; product "transcript variant X2"; protein_id "KAF7201244.1"; exon_number "31";
CM025025.1	Genbank	CDS	12055911	12056058	.	-	1	gene_id "G4P62_015172"; transcript_id "gnl|WGS:JAAVVJ|G4P62_T025213"; gbkey "CDS"; gene "zfyve26"; locus_tag "G4P62_015172"; orig_transcript_id "gnl|WGS:JAAVVJ|G4P62_T025213"; product "transcript variant X2"; protein_id "KAF7201244.1"; exon_number "32";
CM025025.1	Genbank	CDS	12055609	12055818	.	-	0	gene_id "G4P62_015172"; transcript_id "gnl|WGS:JAAVVJ|G4P62_T025213"; gbkey "CDS"; gene "zfyve26"; locus_tag "G4P62_015172"; orig_transcript_id "gnl|WGS:JAAVVJ|G4P62_T025213"; product "transcript variant X2"; protein_id "KAF7201244.1"; exon_number "33";
CM025025.1	Genbank	CDS	12052968	12053183	.	-	0	gene_id "G4P62_015172"; transcript_id "gnl|WGS:JAAVVJ|G4P62_T025213"; gbkey "CDS"; gene "zfyve26"; locus_tag "G4P62_015172"; orig_transcript_id "gnl|WGS:JAAVVJ|G4P62_T025213"; product "transcript variant X2"; protein_id "KAF7201244.1"; exon_number "34";
CM025025.1	Genbank	CDS	12052614	12052811	.	-	0	gene_id "G4P62_015172"; transcript_id "gnl|WGS:JAAVVJ|G4P62_T025213"; gbkey "CDS"; gene "zfyve26"; locus_tag "G4P62_015172"; orig_transcript_id "gnl|WGS:JAAVVJ|G4P62_T025213"; product "transcript variant X2"; protein_id "KAF7201244.1"; exon_number "35";
CM025025.1	Genbank	CDS	12050065	12050145	.	-	0	gene_id "G4P62_015172"; transcript_id "gnl|WGS:JAAVVJ|G4P62_T025213"; gbkey "CDS"; gene "zfyve26"; locus_tag "G4P62_015172"; orig_transcript_id "gnl|WGS:JAAVVJ|G4P62_T025213"; product "transcript variant X2"; protein_id "KAF7201244.1"; exon_number "36";
CM025025.1	Genbank	CDS	12049864	12049991	.	-	0	gene_id "G4P62_015172"; transcript_id "gnl|WGS:JAAVVJ|G4P62_T025213"; gbkey "CDS"; gene "zfyve26"; locus_tag "G4P62_015172"; orig_transcript_id "gnl|WGS:JAAVVJ|G4P62_T025213"; product "transcript variant X2"; protein_id "KAF7201244.1"; exon_number "37";
CM025025.1	Genbank	CDS	12049625	12049787	.	-	1	gene_id "G4P62_015172"; transcript_id "gnl|WGS:JAAVVJ|G4P62_T025213"; gbkey "CDS"; gene "zfyve26"; locus_tag "G4P62_015172"; orig_transcript_id "gnl|WGS:JAAVVJ|G4P62_T025213"; product "transcript variant X2"; protein_id "KAF7201244.1"; exon_number "38";
CM025025.1	Genbank	CDS	12049466	12049525	.	-	0	gene_id "G4P62_015172"; transcript_id "gnl|WGS:JAAVVJ|G4P62_T025213"; gbkey "CDS"; gene "zfyve26"; locus_tag "G4P62_015172"; orig_transcript_id "gnl|WGS:JAAVVJ|G4P62_T025213"; product "transcript variant X2"; protein_id "KAF7201244.1"; exon_number "39";
CM025025.1	Genbank	CDS	12049137	12049319	.	-	0	gene_id "G4P62_015172"; transcript_id "gnl|WGS:JAAVVJ|G4P62_T025213"; gbkey "CDS"; gene "zfyve26"; locus_tag "G4P62_015172"; orig_transcript_id "gnl|WGS:JAAVVJ|G4P62_T025213"; product "transcript variant X2"; protein_id "KAF7201244.1"; exon_number "40";
CM025025.1	Genbank	CDS	12049005	12049055	.	-	0	gene_id "G4P62_015172"; transcript_id "gnl|WGS:JAAVVJ|G4P62_T025213"; gbkey "CDS"; gene "zfyve26"; locus_tag "G4P62_015172"; orig_transcript_id "gnl|WGS:JAAVVJ|G4P62_T025213"; product "transcript variant X2"; protein_id "KAF7201244.1"; exon_number "41";
CM025025.1	Genbank	CDS	12048643	12048849	.	-	0	gene_id "G4P62_015172"; transcript_id "gnl|WGS:JAAVVJ|G4P62_T025213"; gbkey "CDS"; gene "zfyve26"; locus_tag "G4P62_015172"; orig_transcript_id "gnl|WGS:JAAVVJ|G4P62_T025213"; product "transcript variant X2"; protein_id "KAF7201244.1"; exon_number "42";
CM025025.1	Genbank	start_codon	12077000	12077002	.	-	0	gene_id "G4P62_015172"; transcript_id "gnl|WGS:JAAVVJ|G4P62_T025213"; gbkey "CDS"; gene "zfyve26"; locus_tag "G4P62_015172"; orig_transcript_id "gnl|WGS:JAAVVJ|G4P62_T025213"; product "transcript variant X2"; protein_id "KAF7201244.1"; exon_number "1";
CM025025.1	Genbank	stop_codon	12048640	12048642	.	-	0	gene_id "G4P62_015172"; transcript_id "gnl|WGS:JAAVVJ|G4P62_T025213"; gbkey "CDS"; gene "zfyve26"; locus_tag "G4P62_015172"; orig_transcript_id "gnl|WGS:JAAVVJ|G4P62_T025213"; product "transcript variant X2"; protein_id "KAF7201244.1"; exon_number "42";
CM025025.1	Genbank	transcript	12047291	12076465	.	-	.	gene_id "G4P62_015172"; transcript_id "gnl|WGS:JAAVVJ|G4P62_T025214"; gbkey "mRNA"; gene "zfyve26"; locus_tag "G4P62_015172"; note "transcript variant X1"; orig_protein_id "gnl|WGS:JAAVVJ|G4P62_P025214"; orig_transcript_id "gnl|WGS:JAAVVJ|G4P62_T025214"; product "zinc finger FYVE-type containing 26"; transcript_biotype "mRNA";
CM025025.1	Genbank	exon	12075936	12076465	.	-	.	gene_id "G4P62_015172"; transcript_id "gnl|WGS:JAAVVJ|G4P62_T025214"; gene "zfyve26"; locus_tag "G4P62_015172"; note "transcript variant X1"; orig_protein_id "gnl|WGS:JAAVVJ|G4P62_P025214"; orig_transcript_id "gnl|WGS:JAAVVJ|G4P62_T025214"; product "zinc finger FYVE-type containing 26"; transcript_biotype "mRNA"; exon_number "1";
CM025025.1	Genbank	exon	12075774	12075849	.	-	.	gene_id "G4P62_015172"; transcript_id "gnl|WGS:JAAVVJ|G4P62_T025214"; gene "zfyve26"; locus_tag "G4P62_015172"; note "transcript variant X1"; orig_protein_id "gnl|WGS:JAAVVJ|G4P62_P025214"; orig_transcript_id "gnl|WGS:JAAVVJ|G4P62_T025214"; product "zinc finger FYVE-type containing 26"; transcript_biotype "mRNA"; exon_number "2";
CM025025.1	Genbank	exon	12075538	12075624	.	-	.	gene_id "G4P62_015172"; transcript_id "gnl|WGS:JAAVVJ|G4P62_T025214"; gene "zfyve26"; locus_tag "G4P62_015172"; note "transcript variant X1"; orig_protein_id "gnl|WGS:JAAVVJ|G4P62_P025214"; orig_transcript_id "gnl|WGS:JAAVVJ|G4P62_T025214"; product "zinc finger FYVE-type containing 26"; transcript_biotype "mRNA"; exon_number "3";
CM025025.1	Genbank	exon	12075321	12075452	.	-	.	gene_id "G4P62_015172"; transcript_id "gnl|WGS:JAAVVJ|G4P62_T025214"; gene "zfyve26"; locus_tag "G4P62_015172"; note "transcript variant X1"; orig_protein_id "gnl|WGS:JAAVVJ|G4P62_P025214"; orig_transcript_id "gnl|WGS:JAAVVJ|G4P62_T025214"; product "zinc finger FYVE-type containing 26"; transcript_biotype "mRNA"; exon_number "4";
CM025025.1	Genbank	exon	12074851	12075178	.	-	.	gene_id "G4P62_015172"; transcript_id "gnl|WGS:JAAVVJ|G4P62_T025214"; gene "zfyve26"; locus_tag "G4P62_015172"; note "transcript variant X1"; orig_protein_id "gnl|WGS:JAAVVJ|G4P62_P025214"; orig_transcript_id "gnl|WGS:JAAVVJ|G4P62_T025214"; product "zinc finger FYVE-type containing 26"; transcript_biotype "mRNA"; exon_number "5";
CM025025.1	Genbank	exon	12072096	12072220	.	-	.	gene_id "G4P62_015172"; transcript_id "gnl|WGS:JAAVVJ|G4P62_T025214"; gene "zfyve26"; locus_tag "G4P62_015172"; note "transcript variant X1"; orig_protein_id "gnl|WGS:JAAVVJ|G4P62_P025214"; orig_transcript_id "gnl|WGS:JAAVVJ|G4P62_T025214"; product "zinc finger FYVE-type containing 26"; transcript_biotype "mRNA"; exon_number "6";
CM025025.1	Genbank	exon	12071835	12071999	.	-	.	gene_id "G4P62_015172"; transcript_id "gnl|WGS:JAAVVJ|G4P62_T025214"; gene "zfyve26"; locus_tag "G4P62_015172"; note "transcript variant X1"; orig_protein_id "gnl|WGS:JAAVVJ|G4P62_P025214"; orig_transcript_id "gnl|WGS:JAAVVJ|G4P62_T025214"; product "zinc finger FYVE-type containing 26"; transcript_biotype "mRNA"; exon_number "7";
CM025025.1	Genbank	exon	12071634	12071722	.	-	.	gene_id "G4P62_015172"; transcript_id "gnl|WGS:JAAVVJ|G4P62_T025214"; gene "zfyve26"; locus_tag "G4P62_015172"; note "transcript variant X1"; orig_protein_id "gnl|WGS:JAAVVJ|G4P62_P025214"; orig_transcript_id "gnl|WGS:JAAVVJ|G4P62_T025214"; product "zinc finger FYVE-type containing 26"; transcript_biotype "mRNA"; exon_number "8";
CM025025.1	Genbank	exon	12071404	12071552	.	-	.	gene_id "G4P62_015172"; transcript_id "gnl|WGS:JAAVVJ|G4P62_T025214"; gene "zfyve26"; locus_tag "G4P62_015172"; note "transcript variant X1"; orig_protein_id "gnl|WGS:JAAVVJ|G4P62_P025214"; orig_transcript_id "gnl|WGS:JAAVVJ|G4P62_T025214"; product "zinc finger FYVE-type containing 26"; transcript_biotype "mRNA"; exon_number "9";
CM025025.1	Genbank	exon	12071123	12071308	.	-	.	gene_id "G4P62_015172"; transcript_id "gnl|WGS:JAAVVJ|G4P62_T025214"; gene "zfyve26"; locus_tag "G4P62_015172"; note "transcript variant X1"; orig_protein_id "gnl|WGS:JAAVVJ|G4P62_P025214"; orig_transcript_id "gnl|WGS:JAAVVJ|G4P62_T025214"; product "zinc finger FYVE-type containing 26"; transcript_biotype "mRNA"; exon_number "10";
CM025025.1	Genbank	exon	12069261	12069821	.	-	.	gene_id "G4P62_015172"; transcript_id "gnl|WGS:JAAVVJ|G4P62_T025214"; gene "zfyve26"; locus_tag "G4P62_015172"; note "transcript variant X1"; orig_protein_id "gnl|WGS:JAAVVJ|G4P62_P025214"; orig_transcript_id "gnl|WGS:JAAVVJ|G4P62_T025214"; product "zinc finger FYVE-type containing 26"; transcript_biotype "mRNA"; exon_number "11";
CM025025.1	Genbank	exon	12069027	12069188	.	-	.	gene_id "G4P62_015172"; transcript_id "gnl|WGS:JAAVVJ|G4P62_T025214"; gene "zfyve26"; locus_tag "G4P62_015172"; note "transcript variant X1"; orig_protein_id "gnl|WGS:JAAVVJ|G4P62_P025214"; orig_transcript_id "gnl|WGS:JAAVVJ|G4P62_T025214"; product "zinc finger FYVE-type containing 26"; transcript_biotype "mRNA"; exon_number "12";
CM025025.1	Genbank	exon	12068389	12068540	.	-	.	gene_id "G4P62_015172"; transcript_id "gnl|WGS:JAAVVJ|G4P62_T025214"; gene "zfyve26"; locus_tag "G4P62_015172"; note "transcript variant X1"; orig_protein_id "gnl|WGS:JAAVVJ|G4P62_P025214"; orig_transcript_id "gnl|WGS:JAAVVJ|G4P62_T025214"; product "zinc finger FYVE-type containing 26"; transcript_biotype "mRNA"; exon_number "13";
CM025025.1	Genbank	exon	12068051	12068288	.	-	.	gene_id "G4P62_015172"; transcript_id "gnl|WGS:JAAVVJ|G4P62_T025214"; gene "zfyve26"; locus_tag "G4P62_015172"; note "transcript variant X1"; orig_protein_id "gnl|WGS:JAAVVJ|G4P62_P025214"; orig_transcript_id "gnl|WGS:JAAVVJ|G4P62_T025214"; product "zinc finger FYVE-type containing 26"; transcript_biotype "mRNA"; exon_number "14";
CM025025.1	Genbank	exon	12067647	12067901	.	-	.	gene_id "G4P62_015172"; transcript_id "gnl|WGS:JAAVVJ|G4P62_T025214"; gene "zfyve26"; locus_tag "G4P62_015172"; note "transcript variant X1"; orig_protein_id "gnl|WGS:JAAVVJ|G4P62_P025214"; orig_transcript_id "gnl|WGS:JAAVVJ|G4P62_T025214"; product "zinc finger FYVE-type containing 26"; transcript_biotype "mRNA"; exon_number "15";
CM025025.1	Genbank	exon	12067446	12067565	.	-	.	gene_id "G4P62_015172"; transcript_id "gnl|WGS:JAAVVJ|G4P62_T025214"; gene "zfyve26"; locus_tag "G4P62_015172"; note "transcript variant X1"; orig_protein_id "gnl|WGS:JAAVVJ|G4P62_P025214"; orig_transcript_id "gnl|WGS:JAAVVJ|G4P62_T025214"; product "zinc finger FYVE-type containing 26"; transcript_biotype "mRNA"; exon_number "16";
CM025025.1	Genbank	exon	12067183	12067353	.	-	.	gene_id "G4P62_015172"; transcript_id "gnl|WGS:JAAVVJ|G4P62_T025214"; gene "zfyve26"; locus_tag "G4P62_015172"; note "transcript variant X1"; orig_protein_id "gnl|WGS:JAAVVJ|G4P62_P025214"; orig_transcript_id "gnl|WGS:JAAVVJ|G4P62_T025214"; product "zinc finger FYVE-type containing 26"; transcript_biotype "mRNA"; exon_number "17";
CM025025.1	Genbank	exon	12066860	12067093	.	-	.	gene_id "G4P62_015172"; transcript_id "gnl|WGS:JAAVVJ|G4P62_T025214"; gene "zfyve26"; locus_tag "G4P62_015172"; note "transcript variant X1"; orig_protein_id "gnl|WGS:JAAVVJ|G4P62_P025214"; orig_transcript_id "gnl|WGS:JAAVVJ|G4P62_T025214"; product "zinc finger FYVE-type containing 26"; transcript_biotype "mRNA"; exon_number "18";
CM025025.1	Genbank	exon	12066643	12066748	.	-	.	gene_id "G4P62_015172"; transcript_id "gnl|WGS:JAAVVJ|G4P62_T025214"; gene "zfyve26"; locus_tag "G4P62_015172"; note "transcript variant X1"; orig_protein_id "gnl|WGS:JAAVVJ|G4P62_P025214"; orig_transcript_id "gnl|WGS:JAAVVJ|G4P62_T025214"; product "zinc finger FYVE-type containing 26"; transcript_biotype "mRNA"; exon_number "19";
CM025025.1	Genbank	exon	12062408	12063258	.	-	.	gene_id "G4P62_015172"; transcript_id "gnl|WGS:JAAVVJ|G4P62_T025214"; gene "zfyve26"; locus_tag "G4P62_015172"; note "transcript variant X1"; orig_protein_id "gnl|WGS:JAAVVJ|G4P62_P025214"; orig_transcript_id "gnl|WGS:JAAVVJ|G4P62_T025214"; product "zinc finger FYVE-type containing 26"; transcript_biotype "mRNA"; exon_number "20";
CM025025.1	Genbank	exon	12061937	12062136	.	-	.	gene_id "G4P62_015172"; transcript_id "gnl|WGS:JAAVVJ|G4P62_T025214"; gene "zfyve26"; locus_tag "G4P62_015172"; note "transcript variant X1"; orig_protein_id "gnl|WGS:JAAVVJ|G4P62_P025214"; orig_transcript_id "gnl|WGS:JAAVVJ|G4P62_T025214"; product "zinc finger FYVE-type containing 26"; transcript_biotype "mRNA"; exon_number "21";
CM025025.1	Genbank	exon	12061586	12061690	.	-	.	gene_id "G4P62_015172"; transcript_id "gnl|WGS:JAAVVJ|G4P62_T025214"; gene "zfyve26"; locus_tag "G4P62_015172"; note "transcript variant X1"; orig_protein_id "gnl|WGS:JAAVVJ|G4P62_P025214"; orig_transcript_id "gnl|WGS:JAAVVJ|G4P62_T025214"; product "zinc finger FYVE-type containing 26"; transcript_biotype "mRNA"; exon_number "22";
CM025025.1	Genbank	exon	12061342	12061464	.	-	.	gene_id "G4P62_015172"; transcript_id "gnl|WGS:JAAVVJ|G4P62_T025214"; gene "zfyve26"; locus_tag "G4P62_015172"; note "transcript variant X1"; orig_protein_id "gnl|WGS:JAAVVJ|G4P62_P025214"; orig_transcript_id "gnl|WGS:JAAVVJ|G4P62_T025214"; product "zinc finger FYVE-type containing 26"; transcript_biotype "mRNA"; exon_number "23";
CM025025.1	Genbank	exon	12060506	12060682	.	-	.	gene_id "G4P62_015172"; transcript_id "gnl|WGS:JAAVVJ|G4P62_T025214"; gene "zfyve26"; locus_tag "G4P62_015172"; note "transcript variant X1"; orig_protein_id "gnl|WGS:JAAVVJ|G4P62_P025214"; orig_transcript_id "gnl|WGS:JAAVVJ|G4P62_T025214"; product "zinc finger FYVE-type containing 26"; transcript_biotype "mRNA"; exon_number "24";
CM025025.1	Genbank	exon	12060071	12060320	.	-	.	gene_id "G4P62_015172"; transcript_id "gnl|WGS:JAAVVJ|G4P62_T025214"; gene "zfyve26"; locus_tag "G4P62_015172"; note "transcript variant X1"; orig_protein_id "gnl|WGS:JAAVVJ|G4P62_P025214"; orig_transcript_id "gnl|WGS:JAAVVJ|G4P62_T025214"; product "zinc finger FYVE-type containing 26"; transcript_biotype "mRNA"; exon_number "25";
CM025025.1	Genbank	exon	12059888	12059986	.	-	.	gene_id "G4P62_015172"; transcript_id "gnl|WGS:JAAVVJ|G4P62_T025214"; gene "zfyve26"; locus_tag "G4P62_015172"; note "transcript variant X1"; orig_protein_id "gnl|WGS:JAAVVJ|G4P62_P025214"; orig_transcript_id "gnl|WGS:JAAVVJ|G4P62_T025214"; product "zinc finger FYVE-type containing 26"; transcript_biotype "mRNA"; exon_number "26";
CM025025.1	Genbank	exon	12059639	12059805	.	-	.	gene_id "G4P62_015172"; transcript_id "gnl|WGS:JAAVVJ|G4P62_T025214"; gene "zfyve26"; locus_tag "G4P62_015172"; note "transcript variant X1"; orig_protein_id "gnl|WGS:JAAVVJ|G4P62_P025214"; orig_transcript_id "gnl|WGS:JAAVVJ|G4P62_T025214"; product "zinc finger FYVE-type containing 26"; transcript_biotype "mRNA"; exon_number "27";
CM025025.1	Genbank	exon	12059305	12059441	.	-	.	gene_id "G4P62_015172"; transcript_id "gnl|WGS:JAAVVJ|G4P62_T025214"; gene "zfyve26"; locus_tag "G4P62_015172"; note "transcript variant X1"; orig_protein_id "gnl|WGS:JAAVVJ|G4P62_P025214"; orig_transcript_id "gnl|WGS:JAAVVJ|G4P62_T025214"; product "zinc finger FYVE-type containing 26"; transcript_biotype "mRNA"; exon_number "28";
CM025025.1	Genbank	exon	12057293	12057458	.	-	.	gene_id "G4P62_015172"; transcript_id "gnl|WGS:JAAVVJ|G4P62_T025214"; gene "zfyve26"; locus_tag "G4P62_015172"; note "transcript variant X1"; orig_protein_id "gnl|WGS:JAAVVJ|G4P62_P025214"; orig_transcript_id "gnl|WGS:JAAVVJ|G4P62_T025214"; product "zinc finger FYVE-type containing 26"; transcript_biotype "mRNA"; exon_number "29";
CM025025.1	Genbank	exon	12056812	12057032	.	-	.	gene_id "G4P62_015172"; transcript_id "gnl|WGS:JAAVVJ|G4P62_T025214"; gene "zfyve26"; locus_tag "G4P62_015172"; note "transcript variant X1"; orig_protein_id "gnl|WGS:JAAVVJ|G4P62_P025214"; orig_transcript_id "gnl|WGS:JAAVVJ|G4P62_T025214"; product "zinc finger FYVE-type containing 26"; transcript_biotype "mRNA"; exon_number "30";
CM025025.1	Genbank	exon	12055911	12056058	.	-	.	gene_id "G4P62_015172"; transcript_id "gnl|WGS:JAAVVJ|G4P62_T025214"; gene "zfyve26"; locus_tag "G4P62_015172"; note "transcript variant X1"; orig_protein_id "gnl|WGS:JAAVVJ|G4P62_P025214"; orig_transcript_id "gnl|WGS:JAAVVJ|G4P62_T025214"; product "zinc finger FYVE-type containing 26"; transcript_biotype "mRNA"; exon_number "31";
CM025025.1	Genbank	exon	12055609	12055818	.	-	.	gene_id "G4P62_015172"; transcript_id "gnl|WGS:JAAVVJ|G4P62_T025214"; gene "zfyve26"; locus_tag "G4P62_015172"; note "transcript variant X1"; orig_protein_id "gnl|WGS:JAAVVJ|G4P62_P025214"; orig_transcript_id "gnl|WGS:JAAVVJ|G4P62_T025214"; product "zinc finger FYVE-type containing 26"; transcript_biotype "mRNA"; exon_number "32";
CM025025.1	Genbank	exon	12052968	12053183	.	-	.	gene_id "G4P62_015172"; transcript_id "gnl|WGS:JAAVVJ|G4P62_T025214"; gene "zfyve26"; locus_tag "G4P62_015172"; note "transcript variant X1"; orig_protein_id "gnl|WGS:JAAVVJ|G4P62_P025214"; orig_transcript_id "gnl|WGS:JAAVVJ|G4P62_T025214"; product "zinc finger FYVE-type containing 26"; transcript_biotype "mRNA"; exon_number "33";
CM025025.1	Genbank	exon	12052614	12052811	.	-	.	gene_id "G4P62_015172"; transcript_id "gnl|WGS:JAAVVJ|G4P62_T025214"; gene "zfyve26"; locus_tag "G4P62_015172"; note "transcript variant X1"; orig_protein_id "gnl|WGS:JAAVVJ|G4P62_P025214"; orig_transcript_id "gnl|WGS:JAAVVJ|G4P62_T025214"; product "zinc finger FYVE-type containing 26"; transcript_biotype "mRNA"; exon_number "34";
CM025025.1	Genbank	exon	12050065	12050145	.	-	.	gene_id "G4P62_015172"; transcript_id "gnl|WGS:JAAVVJ|G4P62_T025214"; gene "zfyve26"; locus_tag "G4P62_015172"; note "transcript variant X1"; orig_protein_id "gnl|WGS:JAAVVJ|G4P62_P025214"; orig_transcript_id "gnl|WGS:JAAVVJ|G4P62_T025214"; product "zinc finger FYVE-type containing 26"; transcript_biotype "mRNA"; exon_number "35";
CM025025.1	Genbank	exon	12049864	12049991	.	-	.	gene_id "G4P62_015172"; transcript_id "gnl|WGS:JAAVVJ|G4P62_T025214"; gene "zfyve26"; locus_tag "G4P62_015172"; note "transcript variant X1"; orig_protein_id "gnl|WGS:JAAVVJ|G4P62_P025214"; orig_transcript_id "gnl|WGS:JAAVVJ|G4P62_T025214"; product "zinc finger FYVE-type containing 26"; transcript_biotype "mRNA"; exon_number "36";
CM025025.1	Genbank	exon	12049625	12049787	.	-	.	gene_id "G4P62_015172"; transcript_id "gnl|WGS:JAAVVJ|G4P62_T025214"; gene "zfyve26"; locus_tag "G4P62_015172"; note "transcript variant X1"; orig_protein_id "gnl|WGS:JAAVVJ|G4P62_P025214"; orig_transcript_id "gnl|WGS:JAAVVJ|G4P62_T025214"; product "zinc finger FYVE-type containing 26"; transcript_biotype "mRNA"; exon_number "37";
CM025025.1	Genbank	exon	12049466	12049525	.	-	.	gene_id "G4P62_015172"; transcript_id "gnl|WGS:JAAVVJ|G4P62_T025214"; gene "zfyve26"; locus_tag "G4P62_015172"; note "transcript variant X1"; orig_protein_id "gnl|WGS:JAAVVJ|G4P62_P025214"; orig_transcript_id "gnl|WGS:JAAVVJ|G4P62_T025214"; product "zinc finger FYVE-type containing 26"; transcript_biotype "mRNA"; exon_number "38";
CM025025.1	Genbank	exon	12049137	12049319	.	-	.	gene_id "G4P62_015172"; transcript_id "gnl|WGS:JAAVVJ|G4P62_T025214"; gene "zfyve26"; locus_tag "G4P62_015172"; note "transcript variant X1"; orig_protein_id "gnl|WGS:JAAVVJ|G4P62_P025214"; orig_transcript_id "gnl|WGS:JAAVVJ|G4P62_T025214"; product "zinc finger FYVE-type containing 26"; transcript_biotype "mRNA"; exon_number "39";
CM025025.1	Genbank	exon	12049005	12049055	.	-	.	gene_id "G4P62_015172"; transcript_id "gnl|WGS:JAAVVJ|G4P62_T025214"; gene "zfyve26"; locus_tag "G4P62_015172"; note "transcript variant X1"; orig_protein_id "gnl|WGS:JAAVVJ|G4P62_P025214"; orig_transcript_id "gnl|WGS:JAAVVJ|G4P62_T025214"; product "zinc finger FYVE-type containing 26"; transcript_biotype "mRNA"; exon_number "40";
CM025025.1	Genbank	exon	12047291	12048849	.	-	.	gene_id "G4P62_015172"; transcript_id "gnl|WGS:JAAVVJ|G4P62_T025214"; gene "zfyve26"; locus_tag "G4P62_015172"; note "transcript variant X1"; orig_protein_id "gnl|WGS:JAAVVJ|G4P62_P025214"; orig_transcript_id "gnl|WGS:JAAVVJ|G4P62_T025214"; product "zinc finger FYVE-type containing 26"; transcript_biotype "mRNA"; exon_number "41";
CM025025.1	Genbank	CDS	12075936	12076300	.	-	0	gene_id "G4P62_015172"; transcript_id "gnl|WGS:JAAVVJ|G4P62_T025214"; gbkey "CDS"; gene "zfyve26"; locus_tag "G4P62_015172"; orig_transcript_id "gnl|WGS:JAAVVJ|G4P62_T025214"; product "transcript variant X1"; protein_id "KAF7201245.1"; exon_number "1";
CM025025.1	Genbank	CDS	12075774	12075849	.	-	1	gene_id "G4P62_015172"; transcript_id "gnl|WGS:JAAVVJ|G4P62_T025214"; gbkey "CDS"; gene "zfyve26"; locus_tag "G4P62_015172"; orig_transcript_id "gnl|WGS:JAAVVJ|G4P62_T025214"; product "transcript variant X1"; protein_id "KAF7201245.1"; exon_number "2";
CM025025.1	Genbank	CDS	12075538	12075624	.	-	0	gene_id "G4P62_015172"; transcript_id "gnl|WGS:JAAVVJ|G4P62_T025214"; gbkey "CDS"; gene "zfyve26"; locus_tag "G4P62_015172"; orig_transcript_id "gnl|WGS:JAAVVJ|G4P62_T025214"; product "transcript variant X1"; protein_id "KAF7201245.1"; exon_number "3";
CM025025.1	Genbank	CDS	12075321	12075452	.	-	0	gene_id "G4P62_015172"; transcript_id "gnl|WGS:JAAVVJ|G4P62_T025214"; gbkey "CDS"; gene "zfyve26"; locus_tag "G4P62_015172"; orig_transcript_id "gnl|WGS:JAAVVJ|G4P62_T025214"; product "transcript variant X1"; protein_id "KAF7201245.1"; exon_number "4";
CM025025.1	Genbank	CDS	12074851	12075178	.	-	0	gene_id "G4P62_015172"; transcript_id "gnl|WGS:JAAVVJ|G4P62_T025214"; gbkey "CDS"; gene "zfyve26"; locus_tag "G4P62_015172"; orig_transcript_id "gnl|WGS:JAAVVJ|G4P62_T025214"; product "transcript variant X1"; protein_id "KAF7201245.1"; exon_number "5";
CM025025.1	Genbank	CDS	12072096	12072220	.	-	2	gene_id "G4P62_015172"; transcript_id "gnl|WGS:JAAVVJ|G4P62_T025214"; gbkey "CDS"; gene "zfyve26"; locus_tag "G4P62_015172"; orig_transcript_id "gnl|WGS:JAAVVJ|G4P62_T025214"; product "transcript variant X1"; protein_id "KAF7201245.1"; exon_number "6";
CM025025.1	Genbank	CDS	12071835	12071999	.	-	0	gene_id "G4P62_015172"; transcript_id "gnl|WGS:JAAVVJ|G4P62_T025214"; gbkey "CDS"; gene "zfyve26"; locus_tag "G4P62_015172"; orig_transcript_id "gnl|WGS:JAAVVJ|G4P62_T025214"; product "transcript variant X1"; protein_id "KAF7201245.1"; exon_number "7";
CM025025.1	Genbank	CDS	12071634	12071722	.	-	0	gene_id "G4P62_015172"; transcript_id "gnl|WGS:JAAVVJ|G4P62_T025214"; gbkey "CDS"; gene "zfyve26"; locus_tag "G4P62_015172"; orig_transcript_id "gnl|WGS:JAAVVJ|G4P62_T025214"; product "transcript variant X1"; protein_id "KAF7201245.1"; exon_number "8";
CM025025.1	Genbank	CDS	12071404	12071552	.	-	1	gene_id "G4P62_015172"; transcript_id "gnl|WGS:JAAVVJ|G4P62_T025214"; gbkey "CDS"; gene "zfyve26"; locus_tag "G4P62_015172"; orig_transcript_id "gnl|WGS:JAAVVJ|G4P62_T025214"; product "transcript variant X1"; protein_id "KAF7201245.1"; exon_number "9";
CM025025.1	Genbank	CDS	12071123	12071308	.	-	2	gene_id "G4P62_015172"; transcript_id "gnl|WGS:JAAVVJ|G4P62_T025214"; gbkey "CDS"; gene "zfyve26"; locus_tag "G4P62_015172"; orig_transcript_id "gnl|WGS:JAAVVJ|G4P62_T025214"; product "transcript variant X1"; protein_id "KAF7201245.1"; exon_number "10";
CM025025.1	Genbank	CDS	12069261	12069821	.	-	2	gene_id "G4P62_015172"; transcript_id "gnl|WGS:JAAVVJ|G4P62_T025214"; gbkey "CDS"; gene "zfyve26"; locus_tag "G4P62_015172"; orig_transcript_id "gnl|WGS:JAAVVJ|G4P62_T025214"; product "transcript variant X1"; protein_id "KAF7201245.1"; exon_number "11";
CM025025.1	Genbank	CDS	12069027	12069188	.	-	2	gene_id "G4P62_015172"; transcript_id "gnl|WGS:JAAVVJ|G4P62_T025214"; gbkey "CDS"; gene "zfyve26"; locus_tag "G4P62_015172"; orig_transcript_id "gnl|WGS:JAAVVJ|G4P62_T025214"; product "transcript variant X1"; protein_id "KAF7201245.1"; exon_number "12";
CM025025.1	Genbank	CDS	12068389	12068540	.	-	2	gene_id "G4P62_015172"; transcript_id "gnl|WGS:JAAVVJ|G4P62_T025214"; gbkey "CDS"; gene "zfyve26"; locus_tag "G4P62_015172"; orig_transcript_id "gnl|WGS:JAAVVJ|G4P62_T025214"; product "transcript variant X1"; protein_id "KAF7201245.1"; exon_number "13";
CM025025.1	Genbank	CDS	12068051	12068288	.	-	0	gene_id "G4P62_015172"; transcript_id "gnl|WGS:JAAVVJ|G4P62_T025214"; gbkey "CDS"; gene "zfyve26"; locus_tag "G4P62_015172"; orig_transcript_id "gnl|WGS:JAAVVJ|G4P62_T025214"; product "transcript variant X1"; protein_id "KAF7201245.1"; exon_number "14";
CM025025.1	Genbank	CDS	12067647	12067901	.	-	2	gene_id "G4P62_015172"; transcript_id "gnl|WGS:JAAVVJ|G4P62_T025214"; gbkey "CDS"; gene "zfyve26"; locus_tag "G4P62_015172"; orig_transcript_id "gnl|WGS:JAAVVJ|G4P62_T025214"; product "transcript variant X1"; protein_id "KAF7201245.1"; exon_number "15";
CM025025.1	Genbank	CDS	12067446	12067565	.	-	2	gene_id "G4P62_015172"; transcript_id "gnl|WGS:JAAVVJ|G4P62_T025214"; gbkey "CDS"; gene "zfyve26"; locus_tag "G4P62_015172"; orig_transcript_id "gnl|WGS:JAAVVJ|G4P62_T025214"; product "transcript variant X1"; protein_id "KAF7201245.1"; exon_number "16";
CM025025.1	Genbank	CDS	12067183	12067353	.	-	2	gene_id "G4P62_015172"; transcript_id "gnl|WGS:JAAVVJ|G4P62_T025214"; gbkey "CDS"; gene "zfyve26"; locus_tag "G4P62_015172"; orig_transcript_id "gnl|WGS:JAAVVJ|G4P62_T025214"; product "transcript variant X1"; protein_id "KAF7201245.1"; exon_number "17";
CM025025.1	Genbank	CDS	12066860	12067093	.	-	2	gene_id "G4P62_015172"; transcript_id "gnl|WGS:JAAVVJ|G4P62_T025214"; gbkey "CDS"; gene "zfyve26"; locus_tag "G4P62_015172"; orig_transcript_id "gnl|WGS:JAAVVJ|G4P62_T025214"; product "transcript variant X1"; protein_id "KAF7201245.1"; exon_number "18";
CM025025.1	Genbank	CDS	12066643	12066748	.	-	2	gene_id "G4P62_015172"; transcript_id "gnl|WGS:JAAVVJ|G4P62_T025214"; gbkey "CDS"; gene "zfyve26"; locus_tag "G4P62_015172"; orig_transcript_id "gnl|WGS:JAAVVJ|G4P62_T025214"; product "transcript variant X1"; protein_id "KAF7201245.1"; exon_number "19";
CM025025.1	Genbank	CDS	12062408	12063258	.	-	1	gene_id "G4P62_015172"; transcript_id "gnl|WGS:JAAVVJ|G4P62_T025214"; gbkey "CDS"; gene "zfyve26"; locus_tag "G4P62_015172"; orig_transcript_id "gnl|WGS:JAAVVJ|G4P62_T025214"; product "transcript variant X1"; protein_id "KAF7201245.1"; exon_number "20";
CM025025.1	Genbank	CDS	12061937	12062136	.	-	2	gene_id "G4P62_015172"; transcript_id "gnl|WGS:JAAVVJ|G4P62_T025214"; gbkey "CDS"; gene "zfyve26"; locus_tag "G4P62_015172"; orig_transcript_id "gnl|WGS:JAAVVJ|G4P62_T025214"; product "transcript variant X1"; protein_id "KAF7201245.1"; exon_number "21";
CM025025.1	Genbank	CDS	12061586	12061690	.	-	0	gene_id "G4P62_015172"; transcript_id "gnl|WGS:JAAVVJ|G4P62_T025214"; gbkey "CDS"; gene "zfyve26"; locus_tag "G4P62_015172"; orig_transcript_id "gnl|WGS:JAAVVJ|G4P62_T025214"; product "transcript variant X1"; protein_id "KAF7201245.1"; exon_number "22";
CM025025.1	Genbank	CDS	12061342	12061464	.	-	0	gene_id "G4P62_015172"; transcript_id "gnl|WGS:JAAVVJ|G4P62_T025214"; gbkey "CDS"; gene "zfyve26"; locus_tag "G4P62_015172"; orig_transcript_id "gnl|WGS:JAAVVJ|G4P62_T025214"; product "transcript variant X1"; protein_id "KAF7201245.1"; exon_number "23";
CM025025.1	Genbank	CDS	12060506	12060682	.	-	0	gene_id "G4P62_015172"; transcript_id "gnl|WGS:JAAVVJ|G4P62_T025214"; gbkey "CDS"; gene "zfyve26"; locus_tag "G4P62_015172"; orig_transcript_id "gnl|WGS:JAAVVJ|G4P62_T025214"; product "transcript variant X1"; protein_id "KAF7201245.1"; exon_number "24";
CM025025.1	Genbank	CDS	12060071	12060320	.	-	0	gene_id "G4P62_015172"; transcript_id "gnl|WGS:JAAVVJ|G4P62_T025214"; gbkey "CDS"; gene "zfyve26"; locus_tag "G4P62_015172"; orig_transcript_id "gnl|WGS:JAAVVJ|G4P62_T025214"; product "transcript variant X1"; protein_id "KAF7201245.1"; exon_number "25";
CM025025.1	Genbank	CDS	12059888	12059986	.	-	2	gene_id "G4P62_015172"; transcript_id "gnl|WGS:JAAVVJ|G4P62_T025214"; gbkey "CDS"; gene "zfyve26"; locus_tag "G4P62_015172"; orig_transcript_id "gnl|WGS:JAAVVJ|G4P62_T025214"; product "transcript variant X1"; protein_id "KAF7201245.1"; exon_number "26";
CM025025.1	Genbank	CDS	12059639	12059805	.	-	2	gene_id "G4P62_015172"; transcript_id "gnl|WGS:JAAVVJ|G4P62_T025214"; gbkey "CDS"; gene "zfyve26"; locus_tag "G4P62_015172"; orig_transcript_id "gnl|WGS:JAAVVJ|G4P62_T025214"; product "transcript variant X1"; protein_id "KAF7201245.1"; exon_number "27";
CM025025.1	Genbank	CDS	12059305	12059441	.	-	0	gene_id "G4P62_015172"; transcript_id "gnl|WGS:JAAVVJ|G4P62_T025214"; gbkey "CDS"; gene "zfyve26"; locus_tag "G4P62_015172"; orig_transcript_id "gnl|WGS:JAAVVJ|G4P62_T025214"; product "transcript variant X1"; protein_id "KAF7201245.1"; exon_number "28";
CM025025.1	Genbank	CDS	12057293	12057458	.	-	1	gene_id "G4P62_015172"; transcript_id "gnl|WGS:JAAVVJ|G4P62_T025214"; gbkey "CDS"; gene "zfyve26"; locus_tag "G4P62_015172"; orig_transcript_id "gnl|WGS:JAAVVJ|G4P62_T025214"; product "transcript variant X1"; protein_id "KAF7201245.1"; exon_number "29";
CM025025.1	Genbank	CDS	12056812	12057032	.	-	0	gene_id "G4P62_015172"; transcript_id "gnl|WGS:JAAVVJ|G4P62_T025214"; gbkey "CDS"; gene "zfyve26"; locus_tag "G4P62_015172"; orig_transcript_id "gnl|WGS:JAAVVJ|G4P62_T025214"; product "transcript variant X1"; protein_id "KAF7201245.1"; exon_number "30";
CM025025.1	Genbank	CDS	12055911	12056058	.	-	1	gene_id "G4P62_015172"; transcript_id "gnl|WGS:JAAVVJ|G4P62_T025214"; gbkey "CDS"; gene "zfyve26"; locus_tag "G4P62_015172"; orig_transcript_id "gnl|WGS:JAAVVJ|G4P62_T025214"; product "transcript variant X1"; protein_id "KAF7201245.1"; exon_number "31";
CM025025.1	Genbank	CDS	12055609	12055818	.	-	0	gene_id "G4P62_015172"; transcript_id "gnl|WGS:JAAVVJ|G4P62_T025214"; gbkey "CDS"; gene "zfyve26"; locus_tag "G4P62_015172"; orig_transcript_id "gnl|WGS:JAAVVJ|G4P62_T025214"; product "transcript variant X1"; protein_id "KAF7201245.1"; exon_number "32";
CM025025.1	Genbank	CDS	12052968	12053183	.	-	0	gene_id "G4P62_015172"; transcript_id "gnl|WGS:JAAVVJ|G4P62_T025214"; gbkey "CDS"; gene "zfyve26"; locus_tag "G4P62_015172"; orig_transcript_id "gnl|WGS:JAAVVJ|G4P62_T025214"; product "transcript variant X1"; protein_id "KAF7201245.1"; exon_number "33";
CM025025.1	Genbank	CDS	12052614	12052811	.	-	0	gene_id "G4P62_015172"; transcript_id "gnl|WGS:JAAVVJ|G4P62_T025214"; gbkey "CDS"; gene "zfyve26"; locus_tag "G4P62_015172"; orig_transcript_id "gnl|WGS:JAAVVJ|G4P62_T025214"; product "transcript variant X1"; protein_id "KAF7201245.1"; exon_number "34";
CM025025.1	Genbank	CDS	12050065	12050145	.	-	0	gene_id "G4P62_015172"; transcript_id "gnl|WGS:JAAVVJ|G4P62_T025214"; gbkey "CDS"; gene "zfyve26"; locus_tag "G4P62_015172"; orig_transcript_id "gnl|WGS:JAAVVJ|G4P62_T025214"; product "transcript variant X1"; protein_id "KAF7201245.1"; exon_number "35";
CM025025.1	Genbank	CDS	12049864	12049991	.	-	0	gene_id "G4P62_015172"; transcript_id "gnl|WGS:JAAVVJ|G4P62_T025214"; gbkey "CDS"; gene "zfyve26"; locus_tag "G4P62_015172"; orig_transcript_id "gnl|WGS:JAAVVJ|G4P62_T025214"; product "transcript variant X1"; protein_id "KAF7201245.1"; exon_number "36";
CM025025.1	Genbank	CDS	12049625	12049787	.	-	1	gene_id "G4P62_015172"; transcript_id "gnl|WGS:JAAVVJ|G4P62_T025214"; gbkey "CDS"; gene "zfyve26"; locus_tag "G4P62_015172"; orig_transcript_id "gnl|WGS:JAAVVJ|G4P62_T025214"; product "transcript variant X1"; protein_id "KAF7201245.1"; exon_number "37";
CM025025.1	Genbank	CDS	12049466	12049525	.	-	0	gene_id "G4P62_015172"; transcript_id "gnl|WGS:JAAVVJ|G4P62_T025214"; gbkey "CDS"; gene "zfyve26"; locus_tag "G4P62_015172"; orig_transcript_id "gnl|WGS:JAAVVJ|G4P62_T025214"; product "transcript variant X1"; protein_id "KAF7201245.1"; exon_number "38";
CM025025.1	Genbank	CDS	12049137	12049319	.	-	0	gene_id "G4P62_015172"; transcript_id "gnl|WGS:JAAVVJ|G4P62_T025214"; gbkey "CDS"; gene "zfyve26"; locus_tag "G4P62_015172"; orig_transcript_id "gnl|WGS:JAAVVJ|G4P62_T025214"; product "transcript variant X1"; protein_id "KAF7201245.1"; exon_number "39";
CM025025.1	Genbank	CDS	12049005	12049055	.	-	0	gene_id "G4P62_015172"; transcript_id "gnl|WGS:JAAVVJ|G4P62_T025214"; gbkey "CDS"; gene "zfyve26"; locus_tag "G4P62_015172"; orig_transcript_id "gnl|WGS:JAAVVJ|G4P62_T025214"; product "transcript variant X1"; protein_id "KAF7201245.1"; exon_number "40";
CM025025.1	Genbank	CDS	12048643	12048849	.	-	0	gene_id "G4P62_015172"; transcript_id "gnl|WGS:JAAVVJ|G4P62_T025214"; gbkey "CDS"; gene "zfyve26"; locus_tag "G4P62_015172"; orig_transcript_id "gnl|WGS:JAAVVJ|G4P62_T025214"; product "transcript variant X1"; protein_id "KAF7201245.1"; exon_number "41";
CM025025.1	Genbank	start_codon	12076298	12076300	.	-	0	gene_id "G4P62_015172"; transcript_id "gnl|WGS:JAAVVJ|G4P62_T025214"; gbkey "CDS"; gene "zfyve26"; locus_tag "G4P62_015172"; orig_transcript_id "gnl|WGS:JAAVVJ|G4P62_T025214"; product "transcript variant X1"; protein_id "KAF7201245.1"; exon_number "1";
CM025025.1	Genbank	stop_codon	12048640	12048642	.	-	0	gene_id "G4P62_015172"; transcript_id "gnl|WGS:JAAVVJ|G4P62_T025214"; gbkey "CDS"; gene "zfyve26"; locus_tag "G4P62_015172"; orig_transcript_id "gnl|WGS:JAAVVJ|G4P62_T025214"; product "transcript variant X1"; protein_id "KAF7201245.1"; exon_number "41";
CM025025.1	Genbank	gene	12077429	12083113	.	+	.	gene_id "G4P62_015173"; transcript_id ""; description "galectin-related protein A-like"; gbkey "Gene"; gene_biotype "protein_coding"; locus_tag "G4P62_015173"; note "LOC107391944";
CM025025.1	Genbank	transcript	12077429	12083113	.	+	.	gene_id "G4P62_015173"; transcript_id "gnl|WGS:JAAVVJ|G4P62_T025215"; gbkey "mRNA"; locus_tag "G4P62_015173"; orig_protein_id "gnl|WGS:JAAVVJ|G4P62_P025215"; orig_transcript_id "gnl|WGS:JAAVVJ|G4P62_T025215"; product "galectin-related protein A-like"; transcript_biotype "mRNA";
CM025025.1	Genbank	exon	12077429	12077741	.	+	.	gene_id "G4P62_015173"; transcript_id "gnl|WGS:JAAVVJ|G4P62_T025215"; locus_tag "G4P62_015173"; orig_protein_id "gnl|WGS:JAAVVJ|G4P62_P025215"; orig_transcript_id "gnl|WGS:JAAVVJ|G4P62_T025215"; product "galectin-related protein A-like"; transcript_biotype "mRNA"; exon_number "1";
CM025025.1	Genbank	exon	12078025	12078110	.	+	.	gene_id "G4P62_015173"; transcript_id "gnl|WGS:JAAVVJ|G4P62_T025215"; locus_tag "G4P62_015173"; orig_protein_id "gnl|WGS:JAAVVJ|G4P62_P025215"; orig_transcript_id "gnl|WGS:JAAVVJ|G4P62_T025215"; product "galectin-related protein A-like"; transcript_biotype "mRNA"; exon_number "2";
CM025025.1	Genbank	exon	12079807	12079993	.	+	.	gene_id "G4P62_015173"; transcript_id "gnl|WGS:JAAVVJ|G4P62_T025215"; locus_tag "G4P62_015173"; orig_protein_id "gnl|WGS:JAAVVJ|G4P62_P025215"; orig_transcript_id "gnl|WGS:JAAVVJ|G4P62_T025215"; product "galectin-related protein A-like"; transcript_biotype "mRNA"; exon_number "3";
CM025025.1	Genbank	exon	12082353	12083113	.	+	.	gene_id "G4P62_015173"; transcript_id "gnl|WGS:JAAVVJ|G4P62_T025215"; locus_tag "G4P62_015173"; orig_protein_id "gnl|WGS:JAAVVJ|G4P62_P025215"; orig_transcript_id "gnl|WGS:JAAVVJ|G4P62_T025215"; product "galectin-related protein A-like"; transcript_biotype "mRNA"; exon_number "4";
CM025025.1	Genbank	CDS	12077652	12077741	.	+	0	gene_id "G4P62_015173"; transcript_id "gnl|WGS:JAAVVJ|G4P62_T025215"; gbkey "CDS"; locus_tag "G4P62_015173"; orig_transcript_id "gnl|WGS:JAAVVJ|G4P62_T025215"; product "galectin-related protein A-like"; protein_id "KAF7201246.1"; exon_number "1";
CM025025.1	Genbank	CDS	12078025	12078110	.	+	0	gene_id "G4P62_015173"; transcript_id "gnl|WGS:JAAVVJ|G4P62_T025215"; gbkey "CDS"; locus_tag "G4P62_015173"; orig_transcript_id "gnl|WGS:JAAVVJ|G4P62_T025215"; product "galectin-related protein A-like"; protein_id "KAF7201246.1"; exon_number "2";
CM025025.1	Genbank	CDS	12079807	12079993	.	+	1	gene_id "G4P62_015173"; transcript_id "gnl|WGS:JAAVVJ|G4P62_T025215"; gbkey "CDS"; locus_tag "G4P62_015173"; orig_transcript_id "gnl|WGS:JAAVVJ|G4P62_T025215"; product "galectin-related protein A-like"; protein_id "KAF7201246.1"; exon_number "3";
CM025025.1	Genbank	CDS	12082353	12082493	.	+	0	gene_id "G4P62_015173"; transcript_id "gnl|WGS:JAAVVJ|G4P62_T025215"; gbkey "CDS"; locus_tag "G4P62_015173"; orig_transcript_id "gnl|WGS:JAAVVJ|G4P62_T025215"; product "galectin-related protein A-like"; protein_id "KAF7201246.1"; exon_number "4";
CM025025.1	Genbank	start_codon	12077652	12077654	.	+	0	gene_id "G4P62_015173"; transcript_id "gnl|WGS:JAAVVJ|G4P62_T025215"; gbkey "CDS"; locus_tag "G4P62_015173"; orig_transcript_id "gnl|WGS:JAAVVJ|G4P62_T025215"; product "galectin-related protein A-like"; protein_id "KAF7201246.1"; exon_number "1";
CM025025.1	Genbank	stop_codon	12082494	12082496	.	+	0	gene_id "G4P62_015173"; transcript_id "gnl|WGS:JAAVVJ|G4P62_T025215"; gbkey "CDS"; locus_tag "G4P62_015173"; orig_transcript_id "gnl|WGS:JAAVVJ|G4P62_T025215"; product "galectin-related protein A-like"; protein_id "KAF7201246.1"; exon_number "4";
CM025025.1	Genbank	gene	12084707	12093339	.	-	.	gene_id "G4P62_015174"; transcript_id ""; description "pleckstrin-2"; gbkey "Gene"; gene "plek2"; gene_biotype "protein_coding"; locus_tag "G4P62_015174";
CM025025.1	Genbank	transcript	12084707	12093339	.	-	.	gene_id "G4P62_015174"; transcript_id "gnl|WGS:JAAVVJ|G4P62_T025216"; gbkey "mRNA"; gene "plek2"; locus_tag "G4P62_015174"; orig_protein_id "gnl|WGS:JAAVVJ|G4P62_P025216"; orig_transcript_id "gnl|WGS:JAAVVJ|G4P62_T025216"; product "pleckstrin 2"; transcript_biotype "mRNA";
CM025025.1	Genbank	exon	12093192	12093339	.	-	.	gene_id "G4P62_015174"; transcript_id "gnl|WGS:JAAVVJ|G4P62_T025216"; gene "plek2"; locus_tag "G4P62_015174"; orig_protein_id "gnl|WGS:JAAVVJ|G4P62_P025216"; orig_transcript_id "gnl|WGS:JAAVVJ|G4P62_T025216"; product "pleckstrin 2"; transcript_biotype "mRNA"; exon_number "1";
CM025025.1	Genbank	exon	12092946	12093110	.	-	.	gene_id "G4P62_015174"; transcript_id "gnl|WGS:JAAVVJ|G4P62_T025216"; gene "plek2"; locus_tag "G4P62_015174"; orig_protein_id "gnl|WGS:JAAVVJ|G4P62_P025216"; orig_transcript_id "gnl|WGS:JAAVVJ|G4P62_T025216"; product "pleckstrin 2"; transcript_biotype "mRNA"; exon_number "2";
CM025025.1	Genbank	exon	12092482	12092660	.	-	.	gene_id "G4P62_015174"; transcript_id "gnl|WGS:JAAVVJ|G4P62_T025216"; gene "plek2"; locus_tag "G4P62_015174"; orig_protein_id "gnl|WGS:JAAVVJ|G4P62_P025216"; orig_transcript_id "gnl|WGS:JAAVVJ|G4P62_T025216"; product "pleckstrin 2"; transcript_biotype "mRNA"; exon_number "3";
CM025025.1	Genbank	exon	12092304	12092395	.	-	.	gene_id "G4P62_015174"; transcript_id "gnl|WGS:JAAVVJ|G4P62_T025216"; gene "plek2"; locus_tag "G4P62_015174"; orig_protein_id "gnl|WGS:JAAVVJ|G4P62_P025216"; orig_transcript_id "gnl|WGS:JAAVVJ|G4P62_T025216"; product "pleckstrin 2"; transcript_biotype "mRNA"; exon_number "4";
CM025025.1	Genbank	exon	12086723	12086910	.	-	.	gene_id "G4P62_015174"; transcript_id "gnl|WGS:JAAVVJ|G4P62_T025216"; gene "plek2"; locus_tag "G4P62_015174"; orig_protein_id "gnl|WGS:JAAVVJ|G4P62_P025216"; orig_transcript_id "gnl|WGS:JAAVVJ|G4P62_T025216"; product "pleckstrin 2"; transcript_biotype "mRNA"; exon_number "5";
CM025025.1	Genbank	exon	12086485	12086586	.	-	.	gene_id "G4P62_015174"; transcript_id "gnl|WGS:JAAVVJ|G4P62_T025216"; gene "plek2"; locus_tag "G4P62_015174"; orig_protein_id "gnl|WGS:JAAVVJ|G4P62_P025216"; orig_transcript_id "gnl|WGS:JAAVVJ|G4P62_T025216"; product "pleckstrin 2"; transcript_biotype "mRNA"; exon_number "6";
CM025025.1	Genbank	exon	12085446	12085529	.	-	.	gene_id "G4P62_015174"; transcript_id "gnl|WGS:JAAVVJ|G4P62_T025216"; gene "plek2"; locus_tag "G4P62_015174"; orig_protein_id "gnl|WGS:JAAVVJ|G4P62_P025216"; orig_transcript_id "gnl|WGS:JAAVVJ|G4P62_T025216"; product "pleckstrin 2"; transcript_biotype "mRNA"; exon_number "7";
CM025025.1	Genbank	exon	12085206	12085284	.	-	.	gene_id "G4P62_015174"; transcript_id "gnl|WGS:JAAVVJ|G4P62_T025216"; gene "plek2"; locus_tag "G4P62_015174"; orig_protein_id "gnl|WGS:JAAVVJ|G4P62_P025216"; orig_transcript_id "gnl|WGS:JAAVVJ|G4P62_T025216"; product "pleckstrin 2"; transcript_biotype "mRNA"; exon_number "8";
CM025025.1	Genbank	exon	12084707	12085076	.	-	.	gene_id "G4P62_015174"; transcript_id "gnl|WGS:JAAVVJ|G4P62_T025216"; gene "plek2"; locus_tag "G4P62_015174"; orig_protein_id "gnl|WGS:JAAVVJ|G4P62_P025216"; orig_transcript_id "gnl|WGS:JAAVVJ|G4P62_T025216"; product "pleckstrin 2"; transcript_biotype "mRNA"; exon_number "9";
CM025025.1	Genbank	CDS	12093192	12093245	.	-	0	gene_id "G4P62_015174"; transcript_id "gnl|WGS:JAAVVJ|G4P62_T025216"; gbkey "CDS"; gene "plek2"; locus_tag "G4P62_015174"; orig_transcript_id "gnl|WGS:JAAVVJ|G4P62_T025216"; product "pleckstrin 2"; protein_id "KAF7201247.1"; exon_number "1";
CM025025.1	Genbank	CDS	12092946	12093110	.	-	0	gene_id "G4P62_015174"; transcript_id "gnl|WGS:JAAVVJ|G4P62_T025216"; gbkey "CDS"; gene "plek2"; locus_tag "G4P62_015174"; orig_transcript_id "gnl|WGS:JAAVVJ|G4P62_T025216"; product "pleckstrin 2"; protein_id "KAF7201247.1"; exon_number "2";
CM025025.1	Genbank	CDS	12092482	12092660	.	-	0	gene_id "G4P62_015174"; transcript_id "gnl|WGS:JAAVVJ|G4P62_T025216"; gbkey "CDS"; gene "plek2"; locus_tag "G4P62_015174"; orig_transcript_id "gnl|WGS:JAAVVJ|G4P62_T025216"; product "pleckstrin 2"; protein_id "KAF7201247.1"; exon_number "3";
CM025025.1	Genbank	CDS	12092304	12092395	.	-	1	gene_id "G4P62_015174"; transcript_id "gnl|WGS:JAAVVJ|G4P62_T025216"; gbkey "CDS"; gene "plek2"; locus_tag "G4P62_015174"; orig_transcript_id "gnl|WGS:JAAVVJ|G4P62_T025216"; product "pleckstrin 2"; protein_id "KAF7201247.1"; exon_number "4";
CM025025.1	Genbank	CDS	12086723	12086910	.	-	2	gene_id "G4P62_015174"; transcript_id "gnl|WGS:JAAVVJ|G4P62_T025216"; gbkey "CDS"; gene "plek2"; locus_tag "G4P62_015174"; orig_transcript_id "gnl|WGS:JAAVVJ|G4P62_T025216"; product "pleckstrin 2"; protein_id "KAF7201247.1"; exon_number "5";
CM025025.1	Genbank	CDS	12086485	12086586	.	-	0	gene_id "G4P62_015174"; transcript_id "gnl|WGS:JAAVVJ|G4P62_T025216"; gbkey "CDS"; gene "plek2"; locus_tag "G4P62_015174"; orig_transcript_id "gnl|WGS:JAAVVJ|G4P62_T025216"; product "pleckstrin 2"; protein_id "KAF7201247.1"; exon_number "6";
CM025025.1	Genbank	CDS	12085446	12085529	.	-	0	gene_id "G4P62_015174"; transcript_id "gnl|WGS:JAAVVJ|G4P62_T025216"; gbkey "CDS"; gene "plek2"; locus_tag "G4P62_015174"; orig_transcript_id "gnl|WGS:JAAVVJ|G4P62_T025216"; product "pleckstrin 2"; protein_id "KAF7201247.1"; exon_number "7";
CM025025.1	Genbank	CDS	12085206	12085284	.	-	0	gene_id "G4P62_015174"; transcript_id "gnl|WGS:JAAVVJ|G4P62_T025216"; gbkey "CDS"; gene "plek2"; locus_tag "G4P62_015174"; orig_transcript_id "gnl|WGS:JAAVVJ|G4P62_T025216"; product "pleckstrin 2"; protein_id "KAF7201247.1"; exon_number "8";
CM025025.1	Genbank	CDS	12084952	12085076	.	-	2	gene_id "G4P62_015174"; transcript_id "gnl|WGS:JAAVVJ|G4P62_T025216"; gbkey "CDS"; gene "plek2"; locus_tag "G4P62_015174"; orig_transcript_id "gnl|WGS:JAAVVJ|G4P62_T025216"; product "pleckstrin 2"; protein_id "KAF7201247.1"; exon_number "9";
CM025025.1	Genbank	start_codon	12093243	12093245	.	-	0	gene_id "G4P62_015174"; transcript_id "gnl|WGS:JAAVVJ|G4P62_T025216"; gbkey "CDS"; gene "plek2"; locus_tag "G4P62_015174"; orig_transcript_id "gnl|WGS:JAAVVJ|G4P62_T025216"; product "pleckstrin 2"; protein_id "KAF7201247.1"; exon_number "1";
CM025025.1	Genbank	stop_codon	12084949	12084951	.	-	0	gene_id "G4P62_015174"; transcript_id "gnl|WGS:JAAVVJ|G4P62_T025216"; gbkey "CDS"; gene "plek2"; locus_tag "G4P62_015174"; orig_transcript_id "gnl|WGS:JAAVVJ|G4P62_T025216"; product "pleckstrin 2"; protein_id "KAF7201247.1"; exon_number "9";
CM025025.1	Genbank	gene	12104113	12114032	.	-	.	gene_id "G4P62_015175"; transcript_id ""; description "tandem C2 domains nuclear protein"; gbkey "Gene"; gene "tc2n"; gene_biotype "protein_coding"; locus_tag "G4P62_015175";
CM025025.1	Genbank	transcript	12104113	12114032	.	-	.	gene_id "G4P62_015175"; transcript_id "gnl|WGS:JAAVVJ|G4P62_T025217"; gbkey "mRNA"; gene "tc2n"; locus_tag "G4P62_015175"; note "nuclear"; orig_protein_id "gnl|WGS:JAAVVJ|G4P62_P025217"; orig_transcript_id "gnl|WGS:JAAVVJ|G4P62_T025217"; product "tandem C2 domains"; transcript_biotype "mRNA";
CM025025.1	Genbank	exon	12113741	12114032	.	-	.	gene_id "G4P62_015175"; transcript_id "gnl|WGS:JAAVVJ|G4P62_T025217"; gene "tc2n"; locus_tag "G4P62_015175"; note "nuclear"; orig_protein_id "gnl|WGS:JAAVVJ|G4P62_P025217"; orig_transcript_id "gnl|WGS:JAAVVJ|G4P62_T025217"; product "tandem C2 domains"; transcript_biotype "mRNA"; exon_number "1";
CM025025.1	Genbank	exon	12113084	12113173	.	-	.	gene_id "G4P62_015175"; transcript_id "gnl|WGS:JAAVVJ|G4P62_T025217"; gene "tc2n"; locus_tag "G4P62_015175"; note "nuclear"; orig_protein_id "gnl|WGS:JAAVVJ|G4P62_P025217"; orig_transcript_id "gnl|WGS:JAAVVJ|G4P62_T025217"; product "tandem C2 domains"; transcript_biotype "mRNA"; exon_number "2";
CM025025.1	Genbank	exon	12112806	12113006	.	-	.	gene_id "G4P62_015175"; transcript_id "gnl|WGS:JAAVVJ|G4P62_T025217"; gene "tc2n"; locus_tag "G4P62_015175"; note "nuclear"; orig_protein_id "gnl|WGS:JAAVVJ|G4P62_P025217"; orig_transcript_id "gnl|WGS:JAAVVJ|G4P62_T025217"; product "tandem C2 domains"; transcript_biotype "mRNA"; exon_number "3";
CM025025.1	Genbank	exon	12112520	12112690	.	-	.	gene_id "G4P62_015175"; transcript_id "gnl|WGS:JAAVVJ|G4P62_T025217"; gene "tc2n"; locus_tag "G4P62_015175"; note "nuclear"; orig_protein_id "gnl|WGS:JAAVVJ|G4P62_P025217"; orig_transcript_id "gnl|WGS:JAAVVJ|G4P62_T025217"; product "tandem C2 domains"; transcript_biotype "mRNA"; exon_number "4";
CM025025.1	Genbank	exon	12112222	12112301	.	-	.	gene_id "G4P62_015175"; transcript_id "gnl|WGS:JAAVVJ|G4P62_T025217"; gene "tc2n"; locus_tag "G4P62_015175"; note "nuclear"; orig_protein_id "gnl|WGS:JAAVVJ|G4P62_P025217"; orig_transcript_id "gnl|WGS:JAAVVJ|G4P62_T025217"; product "tandem C2 domains"; transcript_biotype "mRNA"; exon_number "5";
CM025025.1	Genbank	exon	12110764	12110833	.	-	.	gene_id "G4P62_015175"; transcript_id "gnl|WGS:JAAVVJ|G4P62_T025217"; gene "tc2n"; locus_tag "G4P62_015175"; note "nuclear"; orig_protein_id "gnl|WGS:JAAVVJ|G4P62_P025217"; orig_transcript_id "gnl|WGS:JAAVVJ|G4P62_T025217"; product "tandem C2 domains"; transcript_biotype "mRNA"; exon_number "6";
CM025025.1	Genbank	exon	12110514	12110614	.	-	.	gene_id "G4P62_015175"; transcript_id "gnl|WGS:JAAVVJ|G4P62_T025217"; gene "tc2n"; locus_tag "G4P62_015175"; note "nuclear"; orig_protein_id "gnl|WGS:JAAVVJ|G4P62_P025217"; orig_transcript_id "gnl|WGS:JAAVVJ|G4P62_T025217"; product "tandem C2 domains"; transcript_biotype "mRNA"; exon_number "7";
CM025025.1	Genbank	exon	12109940	12110056	.	-	.	gene_id "G4P62_015175"; transcript_id "gnl|WGS:JAAVVJ|G4P62_T025217"; gene "tc2n"; locus_tag "G4P62_015175"; note "nuclear"; orig_protein_id "gnl|WGS:JAAVVJ|G4P62_P025217"; orig_transcript_id "gnl|WGS:JAAVVJ|G4P62_T025217"; product "tandem C2 domains"; transcript_biotype "mRNA"; exon_number "8";
CM025025.1	Genbank	exon	12109655	12109846	.	-	.	gene_id "G4P62_015175"; transcript_id "gnl|WGS:JAAVVJ|G4P62_T025217"; gene "tc2n"; locus_tag "G4P62_015175"; note "nuclear"; orig_protein_id "gnl|WGS:JAAVVJ|G4P62_P025217"; orig_transcript_id "gnl|WGS:JAAVVJ|G4P62_T025217"; product "tandem C2 domains"; transcript_biotype "mRNA"; exon_number "9";
CM025025.1	Genbank	exon	12106082	12106196	.	-	.	gene_id "G4P62_015175"; transcript_id "gnl|WGS:JAAVVJ|G4P62_T025217"; gene "tc2n"; locus_tag "G4P62_015175"; note "nuclear"; orig_protein_id "gnl|WGS:JAAVVJ|G4P62_P025217"; orig_transcript_id "gnl|WGS:JAAVVJ|G4P62_T025217"; product "tandem C2 domains"; transcript_biotype "mRNA"; exon_number "10";
CM025025.1	Genbank	exon	12105803	12106002	.	-	.	gene_id "G4P62_015175"; transcript_id "gnl|WGS:JAAVVJ|G4P62_T025217"; gene "tc2n"; locus_tag "G4P62_015175"; note "nuclear"; orig_protein_id "gnl|WGS:JAAVVJ|G4P62_P025217"; orig_transcript_id "gnl|WGS:JAAVVJ|G4P62_T025217"; product "tandem C2 domains"; transcript_biotype "mRNA"; exon_number "11";
CM025025.1	Genbank	exon	12104113	12104987	.	-	.	gene_id "G4P62_015175"; transcript_id "gnl|WGS:JAAVVJ|G4P62_T025217"; gene "tc2n"; locus_tag "G4P62_015175"; note "nuclear"; orig_protein_id "gnl|WGS:JAAVVJ|G4P62_P025217"; orig_transcript_id "gnl|WGS:JAAVVJ|G4P62_T025217"; product "tandem C2 domains"; transcript_biotype "mRNA"; exon_number "12";
CM025025.1	Genbank	CDS	12113084	12113153	.	-	0	gene_id "G4P62_015175"; transcript_id "gnl|WGS:JAAVVJ|G4P62_T025217"; gbkey "CDS"; gene "tc2n"; locus_tag "G4P62_015175"; orig_transcript_id "gnl|WGS:JAAVVJ|G4P62_T025217"; product "nuclear"; protein_id "KAF7201248.1"; exon_number "2";
CM025025.1	Genbank	CDS	12112806	12113006	.	-	2	gene_id "G4P62_015175"; transcript_id "gnl|WGS:JAAVVJ|G4P62_T025217"; gbkey "CDS"; gene "tc2n"; locus_tag "G4P62_015175"; orig_transcript_id "gnl|WGS:JAAVVJ|G4P62_T025217"; product "nuclear"; protein_id "KAF7201248.1"; exon_number "3";
CM025025.1	Genbank	CDS	12112520	12112690	.	-	2	gene_id "G4P62_015175"; transcript_id "gnl|WGS:JAAVVJ|G4P62_T025217"; gbkey "CDS"; gene "tc2n"; locus_tag "G4P62_015175"; orig_transcript_id "gnl|WGS:JAAVVJ|G4P62_T025217"; product "nuclear"; protein_id "KAF7201248.1"; exon_number "4";
CM025025.1	Genbank	CDS	12112222	12112301	.	-	2	gene_id "G4P62_015175"; transcript_id "gnl|WGS:JAAVVJ|G4P62_T025217"; gbkey "CDS"; gene "tc2n"; locus_tag "G4P62_015175"; orig_transcript_id "gnl|WGS:JAAVVJ|G4P62_T025217"; product "nuclear"; protein_id "KAF7201248.1"; exon_number "5";
CM025025.1	Genbank	CDS	12110764	12110833	.	-	0	gene_id "G4P62_015175"; transcript_id "gnl|WGS:JAAVVJ|G4P62_T025217"; gbkey "CDS"; gene "tc2n"; locus_tag "G4P62_015175"; orig_transcript_id "gnl|WGS:JAAVVJ|G4P62_T025217"; product "nuclear"; protein_id "KAF7201248.1"; exon_number "6";
CM025025.1	Genbank	CDS	12110514	12110614	.	-	2	gene_id "G4P62_015175"; transcript_id "gnl|WGS:JAAVVJ|G4P62_T025217"; gbkey "CDS"; gene "tc2n"; locus_tag "G4P62_015175"; orig_transcript_id "gnl|WGS:JAAVVJ|G4P62_T025217"; product "nuclear"; protein_id "KAF7201248.1"; exon_number "7";
CM025025.1	Genbank	CDS	12109940	12110056	.	-	0	gene_id "G4P62_015175"; transcript_id "gnl|WGS:JAAVVJ|G4P62_T025217"; gbkey "CDS"; gene "tc2n"; locus_tag "G4P62_015175"; orig_transcript_id "gnl|WGS:JAAVVJ|G4P62_T025217"; product "nuclear"; protein_id "KAF7201248.1"; exon_number "8";
CM025025.1	Genbank	CDS	12109655	12109846	.	-	0	gene_id "G4P62_015175"; transcript_id "gnl|WGS:JAAVVJ|G4P62_T025217"; gbkey "CDS"; gene "tc2n"; locus_tag "G4P62_015175"; orig_transcript_id "gnl|WGS:JAAVVJ|G4P62_T025217"; product "nuclear"; protein_id "KAF7201248.1"; exon_number "9";
CM025025.1	Genbank	CDS	12106082	12106196	.	-	0	gene_id "G4P62_015175"; transcript_id "gnl|WGS:JAAVVJ|G4P62_T025217"; gbkey "CDS"; gene "tc2n"; locus_tag "G4P62_015175"; orig_transcript_id "gnl|WGS:JAAVVJ|G4P62_T025217"; product "nuclear"; protein_id "KAF7201248.1"; exon_number "10";
CM025025.1	Genbank	CDS	12105803	12106002	.	-	2	gene_id "G4P62_015175"; transcript_id "gnl|WGS:JAAVVJ|G4P62_T025217"; gbkey "CDS"; gene "tc2n"; locus_tag "G4P62_015175"; orig_transcript_id "gnl|WGS:JAAVVJ|G4P62_T025217"; product "nuclear"; protein_id "KAF7201248.1"; exon_number "11";
CM025025.1	Genbank	CDS	12104880	12104987	.	-	0	gene_id "G4P62_015175"; transcript_id "gnl|WGS:JAAVVJ|G4P62_T025217"; gbkey "CDS"; gene "tc2n"; locus_tag "G4P62_015175"; orig_transcript_id "gnl|WGS:JAAVVJ|G4P62_T025217"; product "nuclear"; protein_id "KAF7201248.1"; exon_number "12";
CM025025.1	Genbank	start_codon	12113151	12113153	.	-	0	gene_id "G4P62_015175"; transcript_id "gnl|WGS:JAAVVJ|G4P62_T025217"; gbkey "CDS"; gene "tc2n"; locus_tag "G4P62_015175"; orig_transcript_id "gnl|WGS:JAAVVJ|G4P62_T025217"; product "nuclear"; protein_id "KAF7201248.1"; exon_number "2";
CM025025.1	Genbank	stop_codon	12104877	12104879	.	-	0	gene_id "G4P62_015175"; transcript_id "gnl|WGS:JAAVVJ|G4P62_T025217"; gbkey "CDS"; gene "tc2n"; locus_tag "G4P62_015175"; orig_transcript_id "gnl|WGS:JAAVVJ|G4P62_T025217"; product "nuclear"; protein_id "KAF7201248.1"; exon_number "12";
CM025025.1	Genbank	gene	12115184	12129910	.	-	.	gene_id "G4P62_015176"; transcript_id ""; description "fibulin-5"; gbkey "Gene"; gene "fbln5"; gene_biotype "protein_coding"; locus_tag "G4P62_015176";
CM025025.1	Genbank	transcript	12115184	12129910	.	-	.	gene_id "G4P62_015176"; transcript_id "gnl|WGS:JAAVVJ|G4P62_T025218"; gbkey "mRNA"; gene "fbln5"; locus_tag "G4P62_015176"; orig_protein_id "gnl|WGS:JAAVVJ|G4P62_P025218"; orig_transcript_id "gnl|WGS:JAAVVJ|G4P62_T025218"; product "fibulin 5"; transcript_biotype "mRNA";
CM025025.1	Genbank	exon	12129512	12129910	.	-	.	gene_id "G4P62_015176"; transcript_id "gnl|WGS:JAAVVJ|G4P62_T025218"; gene "fbln5"; locus_tag "G4P62_015176"; orig_protein_id "gnl|WGS:JAAVVJ|G4P62_P025218"; orig_transcript_id "gnl|WGS:JAAVVJ|G4P62_T025218"; product "fibulin 5"; transcript_biotype "mRNA"; exon_number "1";
CM025025.1	Genbank	exon	12129306	12129360	.	-	.	gene_id "G4P62_015176"; transcript_id "gnl|WGS:JAAVVJ|G4P62_T025218"; gene "fbln5"; locus_tag "G4P62_015176"; orig_protein_id "gnl|WGS:JAAVVJ|G4P62_P025218"; orig_transcript_id "gnl|WGS:JAAVVJ|G4P62_T025218"; product "fibulin 5"; transcript_biotype "mRNA"; exon_number "2";
CM025025.1	Genbank	exon	12129174	12129222	.	-	.	gene_id "G4P62_015176"; transcript_id "gnl|WGS:JAAVVJ|G4P62_T025218"; gene "fbln5"; locus_tag "G4P62_015176"; orig_protein_id "gnl|WGS:JAAVVJ|G4P62_P025218"; orig_transcript_id "gnl|WGS:JAAVVJ|G4P62_T025218"; product "fibulin 5"; transcript_biotype "mRNA"; exon_number "3";
CM025025.1	Genbank	exon	12128790	12129074	.	-	.	gene_id "G4P62_015176"; transcript_id "gnl|WGS:JAAVVJ|G4P62_T025218"; gene "fbln5"; locus_tag "G4P62_015176"; orig_protein_id "gnl|WGS:JAAVVJ|G4P62_P025218"; orig_transcript_id "gnl|WGS:JAAVVJ|G4P62_T025218"; product "fibulin 5"; transcript_biotype "mRNA"; exon_number "4";
CM025025.1	Genbank	exon	12121985	12122107	.	-	.	gene_id "G4P62_015176"; transcript_id "gnl|WGS:JAAVVJ|G4P62_T025218"; gene "fbln5"; locus_tag "G4P62_015176"; orig_protein_id "gnl|WGS:JAAVVJ|G4P62_P025218"; orig_transcript_id "gnl|WGS:JAAVVJ|G4P62_T025218"; product "fibulin 5"; transcript_biotype "mRNA"; exon_number "5";
CM025025.1	Genbank	exon	12120812	12120928	.	-	.	gene_id "G4P62_015176"; transcript_id "gnl|WGS:JAAVVJ|G4P62_T025218"; gene "fbln5"; locus_tag "G4P62_015176"; orig_protein_id "gnl|WGS:JAAVVJ|G4P62_P025218"; orig_transcript_id "gnl|WGS:JAAVVJ|G4P62_T025218"; product "fibulin 5"; transcript_biotype "mRNA"; exon_number "6";
CM025025.1	Genbank	exon	12119608	12119724	.	-	.	gene_id "G4P62_015176"; transcript_id "gnl|WGS:JAAVVJ|G4P62_T025218"; gene "fbln5"; locus_tag "G4P62_015176"; orig_protein_id "gnl|WGS:JAAVVJ|G4P62_P025218"; orig_transcript_id "gnl|WGS:JAAVVJ|G4P62_T025218"; product "fibulin 5"; transcript_biotype "mRNA"; exon_number "7";
CM025025.1	Genbank	exon	12118165	12118287	.	-	.	gene_id "G4P62_015176"; transcript_id "gnl|WGS:JAAVVJ|G4P62_T025218"; gene "fbln5"; locus_tag "G4P62_015176"; orig_protein_id "gnl|WGS:JAAVVJ|G4P62_P025218"; orig_transcript_id "gnl|WGS:JAAVVJ|G4P62_T025218"; product "fibulin 5"; transcript_biotype "mRNA"; exon_number "8";
CM025025.1	Genbank	exon	12117912	12118038	.	-	.	gene_id "G4P62_015176"; transcript_id "gnl|WGS:JAAVVJ|G4P62_T025218"; gene "fbln5"; locus_tag "G4P62_015176"; orig_protein_id "gnl|WGS:JAAVVJ|G4P62_P025218"; orig_transcript_id "gnl|WGS:JAAVVJ|G4P62_T025218"; product "fibulin 5"; transcript_biotype "mRNA"; exon_number "9";
CM025025.1	Genbank	exon	12117636	12117831	.	-	.	gene_id "G4P62_015176"; transcript_id "gnl|WGS:JAAVVJ|G4P62_T025218"; gene "fbln5"; locus_tag "G4P62_015176"; orig_protein_id "gnl|WGS:JAAVVJ|G4P62_P025218"; orig_transcript_id "gnl|WGS:JAAVVJ|G4P62_T025218"; product "fibulin 5"; transcript_biotype "mRNA"; exon_number "10";
CM025025.1	Genbank	exon	12115184	12115851	.	-	.	gene_id "G4P62_015176"; transcript_id "gnl|WGS:JAAVVJ|G4P62_T025218"; gene "fbln5"; locus_tag "G4P62_015176"; orig_protein_id "gnl|WGS:JAAVVJ|G4P62_P025218"; orig_transcript_id "gnl|WGS:JAAVVJ|G4P62_T025218"; product "fibulin 5"; transcript_biotype "mRNA"; exon_number "11";
CM025025.1	Genbank	CDS	12129512	12129543	.	-	0	gene_id "G4P62_015176"; transcript_id "gnl|WGS:JAAVVJ|G4P62_T025218"; gbkey "CDS"; gene "fbln5"; locus_tag "G4P62_015176"; orig_transcript_id "gnl|WGS:JAAVVJ|G4P62_T025218"; product "fibulin 5"; protein_id "KAF7201249.1"; exon_number "1";
CM025025.1	Genbank	CDS	12129306	12129360	.	-	1	gene_id "G4P62_015176"; transcript_id "gnl|WGS:JAAVVJ|G4P62_T025218"; gbkey "CDS"; gene "fbln5"; locus_tag "G4P62_015176"; orig_transcript_id "gnl|WGS:JAAVVJ|G4P62_T025218"; product "fibulin 5"; protein_id "KAF7201249.1"; exon_number "2";
CM025025.1	Genbank	CDS	12129174	12129222	.	-	0	gene_id "G4P62_015176"; transcript_id "gnl|WGS:JAAVVJ|G4P62_T025218"; gbkey "CDS"; gene "fbln5"; locus_tag "G4P62_015176"; orig_transcript_id "gnl|WGS:JAAVVJ|G4P62_T025218"; product "fibulin 5"; protein_id "KAF7201249.1"; exon_number "3";
CM025025.1	Genbank	CDS	12128790	12129074	.	-	2	gene_id "G4P62_015176"; transcript_id "gnl|WGS:JAAVVJ|G4P62_T025218"; gbkey "CDS"; gene "fbln5"; locus_tag "G4P62_015176"; orig_transcript_id "gnl|WGS:JAAVVJ|G4P62_T025218"; product "fibulin 5"; protein_id "KAF7201249.1"; exon_number "4";
CM025025.1	Genbank	CDS	12121985	12122107	.	-	2	gene_id "G4P62_015176"; transcript_id "gnl|WGS:JAAVVJ|G4P62_T025218"; gbkey "CDS"; gene "fbln5"; locus_tag "G4P62_015176"; orig_transcript_id "gnl|WGS:JAAVVJ|G4P62_T025218"; product "fibulin 5"; protein_id "KAF7201249.1"; exon_number "5";
CM025025.1	Genbank	CDS	12120812	12120928	.	-	2	gene_id "G4P62_015176"; transcript_id "gnl|WGS:JAAVVJ|G4P62_T025218"; gbkey "CDS"; gene "fbln5"; locus_tag "G4P62_015176"; orig_transcript_id "gnl|WGS:JAAVVJ|G4P62_T025218"; product "fibulin 5"; protein_id "KAF7201249.1"; exon_number "6";
CM025025.1	Genbank	CDS	12119608	12119724	.	-	2	gene_id "G4P62_015176"; transcript_id "gnl|WGS:JAAVVJ|G4P62_T025218"; gbkey "CDS"; gene "fbln5"; locus_tag "G4P62_015176"; orig_transcript_id "gnl|WGS:JAAVVJ|G4P62_T025218"; product "fibulin 5"; protein_id "KAF7201249.1"; exon_number "7";
CM025025.1	Genbank	CDS	12118165	12118287	.	-	2	gene_id "G4P62_015176"; transcript_id "gnl|WGS:JAAVVJ|G4P62_T025218"; gbkey "CDS"; gene "fbln5"; locus_tag "G4P62_015176"; orig_transcript_id "gnl|WGS:JAAVVJ|G4P62_T025218"; product "fibulin 5"; protein_id "KAF7201249.1"; exon_number "8";
CM025025.1	Genbank	CDS	12117912	12118038	.	-	2	gene_id "G4P62_015176"; transcript_id "gnl|WGS:JAAVVJ|G4P62_T025218"; gbkey "CDS"; gene "fbln5"; locus_tag "G4P62_015176"; orig_transcript_id "gnl|WGS:JAAVVJ|G4P62_T025218"; product "fibulin 5"; protein_id "KAF7201249.1"; exon_number "9";
CM025025.1	Genbank	CDS	12117636	12117831	.	-	1	gene_id "G4P62_015176"; transcript_id "gnl|WGS:JAAVVJ|G4P62_T025218"; gbkey "CDS"; gene "fbln5"; locus_tag "G4P62_015176"; orig_transcript_id "gnl|WGS:JAAVVJ|G4P62_T025218"; product "fibulin 5"; protein_id "KAF7201249.1"; exon_number "10";
CM025025.1	Genbank	CDS	12115693	12115851	.	-	0	gene_id "G4P62_015176"; transcript_id "gnl|WGS:JAAVVJ|G4P62_T025218"; gbkey "CDS"; gene "fbln5"; locus_tag "G4P62_015176"; orig_transcript_id "gnl|WGS:JAAVVJ|G4P62_T025218"; product "fibulin 5"; protein_id "KAF7201249.1"; exon_number "11";
CM025025.1	Genbank	start_codon	12129541	12129543	.	-	0	gene_id "G4P62_015176"; transcript_id "gnl|WGS:JAAVVJ|G4P62_T025218"; gbkey "CDS"; gene "fbln5"; locus_tag "G4P62_015176"; orig_transcript_id "gnl|WGS:JAAVVJ|G4P62_T025218"; product "fibulin 5"; protein_id "KAF7201249.1"; exon_number "1";
CM025025.1	Genbank	stop_codon	12115690	12115692	.	-	0	gene_id "G4P62_015176"; transcript_id "gnl|WGS:JAAVVJ|G4P62_T025218"; gbkey "CDS"; gene "fbln5"; locus_tag "G4P62_015176"; orig_transcript_id "gnl|WGS:JAAVVJ|G4P62_T025218"; product "fibulin 5"; protein_id "KAF7201249.1"; exon_number "11";
CM025025.1	Genbank	gene	12129998	12152736	.	-	.	gene_id "G4P62_015177"; transcript_id ""; description "thyroid receptor-interacting protein 11 isoform"; gbkey "Gene"; gene "trip11"; gene_biotype "protein_coding"; locus_tag "G4P62_015177";
CM025025.1	Genbank	transcript	12129998	12152736	.	-	.	gene_id "G4P62_015177"; transcript_id "gnl|WGS:JAAVVJ|G4P62_T025219"; gbkey "mRNA"; gene "trip11"; locus_tag "G4P62_015177"; note "transcript variant X2"; orig_protein_id "gnl|WGS:JAAVVJ|G4P62_P025219"; orig_transcript_id "gnl|WGS:JAAVVJ|G4P62_T025219"; product "thyroid hormone receptor interactor 11"; transcript_biotype "mRNA";
CM025025.1	Genbank	exon	12152136	12152736	.	-	.	gene_id "G4P62_015177"; transcript_id "gnl|WGS:JAAVVJ|G4P62_T025219"; gene "trip11"; locus_tag "G4P62_015177"; note "transcript variant X2"; orig_protein_id "gnl|WGS:JAAVVJ|G4P62_P025219"; orig_transcript_id "gnl|WGS:JAAVVJ|G4P62_T025219"; product "thyroid hormone receptor interactor 11"; transcript_biotype "mRNA"; exon_number "1";
CM025025.1	Genbank	exon	12150722	12150798	.	-	.	gene_id "G4P62_015177"; transcript_id "gnl|WGS:JAAVVJ|G4P62_T025219"; gene "trip11"; locus_tag "G4P62_015177"; note "transcript variant X2"; orig_protein_id "gnl|WGS:JAAVVJ|G4P62_P025219"; orig_transcript_id "gnl|WGS:JAAVVJ|G4P62_T025219"; product "thyroid hormone receptor interactor 11"; transcript_biotype "mRNA"; exon_number "2";
CM025025.1	Genbank	exon	12146113	12146223	.	-	.	gene_id "G4P62_015177"; transcript_id "gnl|WGS:JAAVVJ|G4P62_T025219"; gene "trip11"; locus_tag "G4P62_015177"; note "transcript variant X2"; orig_protein_id "gnl|WGS:JAAVVJ|G4P62_P025219"; orig_transcript_id "gnl|WGS:JAAVVJ|G4P62_T025219"; product "thyroid hormone receptor interactor 11"; transcript_biotype "mRNA"; exon_number "3";
CM025025.1	Genbank	exon	12145735	12146037	.	-	.	gene_id "G4P62_015177"; transcript_id "gnl|WGS:JAAVVJ|G4P62_T025219"; gene "trip11"; locus_tag "G4P62_015177"; note "transcript variant X2"; orig_protein_id "gnl|WGS:JAAVVJ|G4P62_P025219"; orig_transcript_id "gnl|WGS:JAAVVJ|G4P62_T025219"; product "thyroid hormone receptor interactor 11"; transcript_biotype "mRNA"; exon_number "4";
CM025025.1	Genbank	exon	12144921	12144989	.	-	.	gene_id "G4P62_015177"; transcript_id "gnl|WGS:JAAVVJ|G4P62_T025219"; gene "trip11"; locus_tag "G4P62_015177"; note "transcript variant X2"; orig_protein_id "gnl|WGS:JAAVVJ|G4P62_P025219"; orig_transcript_id "gnl|WGS:JAAVVJ|G4P62_T025219"; product "thyroid hormone receptor interactor 11"; transcript_biotype "mRNA"; exon_number "5";
CM025025.1	Genbank	exon	12144643	12144808	.	-	.	gene_id "G4P62_015177"; transcript_id "gnl|WGS:JAAVVJ|G4P62_T025219"; gene "trip11"; locus_tag "G4P62_015177"; note "transcript variant X2"; orig_protein_id "gnl|WGS:JAAVVJ|G4P62_P025219"; orig_transcript_id "gnl|WGS:JAAVVJ|G4P62_T025219"; product "thyroid hormone receptor interactor 11"; transcript_biotype "mRNA"; exon_number "6";
CM025025.1	Genbank	exon	12144190	12144486	.	-	.	gene_id "G4P62_015177"; transcript_id "gnl|WGS:JAAVVJ|G4P62_T025219"; gene "trip11"; locus_tag "G4P62_015177"; note "transcript variant X2"; orig_protein_id "gnl|WGS:JAAVVJ|G4P62_P025219"; orig_transcript_id "gnl|WGS:JAAVVJ|G4P62_T025219"; product "thyroid hormone receptor interactor 11"; transcript_biotype "mRNA"; exon_number "7";
CM025025.1	Genbank	exon	12144008	12144048	.	-	.	gene_id "G4P62_015177"; transcript_id "gnl|WGS:JAAVVJ|G4P62_T025219"; gene "trip11"; locus_tag "G4P62_015177"; note "transcript variant X2"; orig_protein_id "gnl|WGS:JAAVVJ|G4P62_P025219"; orig_transcript_id "gnl|WGS:JAAVVJ|G4P62_T025219"; product "thyroid hormone receptor interactor 11"; transcript_biotype "mRNA"; exon_number "8";
CM025025.1	Genbank	exon	12143852	12143929	.	-	.	gene_id "G4P62_015177"; transcript_id "gnl|WGS:JAAVVJ|G4P62_T025219"; gene "trip11"; locus_tag "G4P62_015177"; note "transcript variant X2"; orig_protein_id "gnl|WGS:JAAVVJ|G4P62_P025219"; orig_transcript_id "gnl|WGS:JAAVVJ|G4P62_T025219"; product "thyroid hormone receptor interactor 11"; transcript_biotype "mRNA"; exon_number "9";
CM025025.1	Genbank	exon	12143539	12143727	.	-	.	gene_id "G4P62_015177"; transcript_id "gnl|WGS:JAAVVJ|G4P62_T025219"; gene "trip11"; locus_tag "G4P62_015177"; note "transcript variant X2"; orig_protein_id "gnl|WGS:JAAVVJ|G4P62_P025219"; orig_transcript_id "gnl|WGS:JAAVVJ|G4P62_T025219"; product "thyroid hormone receptor interactor 11"; transcript_biotype "mRNA"; exon_number "10";
CM025025.1	Genbank	exon	12140374	12143403	.	-	.	gene_id "G4P62_015177"; transcript_id "gnl|WGS:JAAVVJ|G4P62_T025219"; gene "trip11"; locus_tag "G4P62_015177"; note "transcript variant X2"; orig_protein_id "gnl|WGS:JAAVVJ|G4P62_P025219"; orig_transcript_id "gnl|WGS:JAAVVJ|G4P62_T025219"; product "thyroid hormone receptor interactor 11"; transcript_biotype "mRNA"; exon_number "11";
CM025025.1	Genbank	exon	12140095	12140235	.	-	.	gene_id "G4P62_015177"; transcript_id "gnl|WGS:JAAVVJ|G4P62_T025219"; gene "trip11"; locus_tag "G4P62_015177"; note "transcript variant X2"; orig_protein_id "gnl|WGS:JAAVVJ|G4P62_P025219"; orig_transcript_id "gnl|WGS:JAAVVJ|G4P62_T025219"; product "thyroid hormone receptor interactor 11"; transcript_biotype "mRNA"; exon_number "12";
CM025025.1	Genbank	exon	12139708	12139901	.	-	.	gene_id "G4P62_015177"; transcript_id "gnl|WGS:JAAVVJ|G4P62_T025219"; gene "trip11"; locus_tag "G4P62_015177"; note "transcript variant X2"; orig_protein_id "gnl|WGS:JAAVVJ|G4P62_P025219"; orig_transcript_id "gnl|WGS:JAAVVJ|G4P62_T025219"; product "thyroid hormone receptor interactor 11"; transcript_biotype "mRNA"; exon_number "13";
CM025025.1	Genbank	exon	12136532	12136695	.	-	.	gene_id "G4P62_015177"; transcript_id "gnl|WGS:JAAVVJ|G4P62_T025219"; gene "trip11"; locus_tag "G4P62_015177"; note "transcript variant X2"; orig_protein_id "gnl|WGS:JAAVVJ|G4P62_P025219"; orig_transcript_id "gnl|WGS:JAAVVJ|G4P62_T025219"; product "thyroid hormone receptor interactor 11"; transcript_biotype "mRNA"; exon_number "14";
CM025025.1	Genbank	exon	12136338	12136441	.	-	.	gene_id "G4P62_015177"; transcript_id "gnl|WGS:JAAVVJ|G4P62_T025219"; gene "trip11"; locus_tag "G4P62_015177"; note "transcript variant X2"; orig_protein_id "gnl|WGS:JAAVVJ|G4P62_P025219"; orig_transcript_id "gnl|WGS:JAAVVJ|G4P62_T025219"; product "thyroid hormone receptor interactor 11"; transcript_biotype "mRNA"; exon_number "15";
CM025025.1	Genbank	exon	12135783	12135882	.	-	.	gene_id "G4P62_015177"; transcript_id "gnl|WGS:JAAVVJ|G4P62_T025219"; gene "trip11"; locus_tag "G4P62_015177"; note "transcript variant X2"; orig_protein_id "gnl|WGS:JAAVVJ|G4P62_P025219"; orig_transcript_id "gnl|WGS:JAAVVJ|G4P62_T025219"; product "thyroid hormone receptor interactor 11"; transcript_biotype "mRNA"; exon_number "16";
CM025025.1	Genbank	exon	12134450	12134531	.	-	.	gene_id "G4P62_015177"; transcript_id "gnl|WGS:JAAVVJ|G4P62_T025219"; gene "trip11"; locus_tag "G4P62_015177"; note "transcript variant X2"; orig_protein_id "gnl|WGS:JAAVVJ|G4P62_P025219"; orig_transcript_id "gnl|WGS:JAAVVJ|G4P62_T025219"; product "thyroid hormone receptor interactor 11"; transcript_biotype "mRNA"; exon_number "17";
CM025025.1	Genbank	exon	12134062	12134176	.	-	.	gene_id "G4P62_015177"; transcript_id "gnl|WGS:JAAVVJ|G4P62_T025219"; gene "trip11"; locus_tag "G4P62_015177"; note "transcript variant X2"; orig_protein_id "gnl|WGS:JAAVVJ|G4P62_P025219"; orig_transcript_id "gnl|WGS:JAAVVJ|G4P62_T025219"; product "thyroid hormone receptor interactor 11"; transcript_biotype "mRNA"; exon_number "18";
CM025025.1	Genbank	exon	12132206	12132328	.	-	.	gene_id "G4P62_015177"; transcript_id "gnl|WGS:JAAVVJ|G4P62_T025219"; gene "trip11"; locus_tag "G4P62_015177"; note "transcript variant X2"; orig_protein_id "gnl|WGS:JAAVVJ|G4P62_P025219"; orig_transcript_id "gnl|WGS:JAAVVJ|G4P62_T025219"; product "thyroid hormone receptor interactor 11"; transcript_biotype "mRNA"; exon_number "19";
CM025025.1	Genbank	exon	12131378	12131519	.	-	.	gene_id "G4P62_015177"; transcript_id "gnl|WGS:JAAVVJ|G4P62_T025219"; gene "trip11"; locus_tag "G4P62_015177"; note "transcript variant X2"; orig_protein_id "gnl|WGS:JAAVVJ|G4P62_P025219"; orig_transcript_id "gnl|WGS:JAAVVJ|G4P62_T025219"; product "thyroid hormone receptor interactor 11"; transcript_biotype "mRNA"; exon_number "20";
CM025025.1	Genbank	exon	12129998	12131296	.	-	.	gene_id "G4P62_015177"; transcript_id "gnl|WGS:JAAVVJ|G4P62_T025219"; gene "trip11"; locus_tag "G4P62_015177"; note "transcript variant X2"; orig_protein_id "gnl|WGS:JAAVVJ|G4P62_P025219"; orig_transcript_id "gnl|WGS:JAAVVJ|G4P62_T025219"; product "thyroid hormone receptor interactor 11"; transcript_biotype "mRNA"; exon_number "21";
CM025025.1	Genbank	CDS	12152136	12152274	.	-	0	gene_id "G4P62_015177"; transcript_id "gnl|WGS:JAAVVJ|G4P62_T025219"; gbkey "CDS"; gene "trip11"; locus_tag "G4P62_015177"; orig_transcript_id "gnl|WGS:JAAVVJ|G4P62_T025219"; product "transcript variant X2"; protein_id "KAF7201250.1"; exon_number "1";
CM025025.1	Genbank	CDS	12150722	12150798	.	-	2	gene_id "G4P62_015177"; transcript_id "gnl|WGS:JAAVVJ|G4P62_T025219"; gbkey "CDS"; gene "trip11"; locus_tag "G4P62_015177"; orig_transcript_id "gnl|WGS:JAAVVJ|G4P62_T025219"; product "transcript variant X2"; protein_id "KAF7201250.1"; exon_number "2";
CM025025.1	Genbank	CDS	12146113	12146223	.	-	0	gene_id "G4P62_015177"; transcript_id "gnl|WGS:JAAVVJ|G4P62_T025219"; gbkey "CDS"; gene "trip11"; locus_tag "G4P62_015177"; orig_transcript_id "gnl|WGS:JAAVVJ|G4P62_T025219"; product "transcript variant X2"; protein_id "KAF7201250.1"; exon_number "3";
CM025025.1	Genbank	CDS	12145735	12146037	.	-	0	gene_id "G4P62_015177"; transcript_id "gnl|WGS:JAAVVJ|G4P62_T025219"; gbkey "CDS"; gene "trip11"; locus_tag "G4P62_015177"; orig_transcript_id "gnl|WGS:JAAVVJ|G4P62_T025219"; product "transcript variant X2"; protein_id "KAF7201250.1"; exon_number "4";
CM025025.1	Genbank	CDS	12144921	12144989	.	-	0	gene_id "G4P62_015177"; transcript_id "gnl|WGS:JAAVVJ|G4P62_T025219"; gbkey "CDS"; gene "trip11"; locus_tag "G4P62_015177"; orig_transcript_id "gnl|WGS:JAAVVJ|G4P62_T025219"; product "transcript variant X2"; protein_id "KAF7201250.1"; exon_number "5";
CM025025.1	Genbank	CDS	12144643	12144808	.	-	0	gene_id "G4P62_015177"; transcript_id "gnl|WGS:JAAVVJ|G4P62_T025219"; gbkey "CDS"; gene "trip11"; locus_tag "G4P62_015177"; orig_transcript_id "gnl|WGS:JAAVVJ|G4P62_T025219"; product "transcript variant X2"; protein_id "KAF7201250.1"; exon_number "6";
CM025025.1	Genbank	CDS	12144190	12144486	.	-	2	gene_id "G4P62_015177"; transcript_id "gnl|WGS:JAAVVJ|G4P62_T025219"; gbkey "CDS"; gene "trip11"; locus_tag "G4P62_015177"; orig_transcript_id "gnl|WGS:JAAVVJ|G4P62_T025219"; product "transcript variant X2"; protein_id "KAF7201250.1"; exon_number "7";
CM025025.1	Genbank	CDS	12144008	12144048	.	-	2	gene_id "G4P62_015177"; transcript_id "gnl|WGS:JAAVVJ|G4P62_T025219"; gbkey "CDS"; gene "trip11"; locus_tag "G4P62_015177"; orig_transcript_id "gnl|WGS:JAAVVJ|G4P62_T025219"; product "transcript variant X2"; protein_id "KAF7201250.1"; exon_number "8";
CM025025.1	Genbank	CDS	12143852	12143929	.	-	0	gene_id "G4P62_015177"; transcript_id "gnl|WGS:JAAVVJ|G4P62_T025219"; gbkey "CDS"; gene "trip11"; locus_tag "G4P62_015177"; orig_transcript_id "gnl|WGS:JAAVVJ|G4P62_T025219"; product "transcript variant X2"; protein_id "KAF7201250.1"; exon_number "9";
CM025025.1	Genbank	CDS	12143539	12143727	.	-	0	gene_id "G4P62_015177"; transcript_id "gnl|WGS:JAAVVJ|G4P62_T025219"; gbkey "CDS"; gene "trip11"; locus_tag "G4P62_015177"; orig_transcript_id "gnl|WGS:JAAVVJ|G4P62_T025219"; product "transcript variant X2"; protein_id "KAF7201250.1"; exon_number "10";
CM025025.1	Genbank	CDS	12140374	12143403	.	-	0	gene_id "G4P62_015177"; transcript_id "gnl|WGS:JAAVVJ|G4P62_T025219"; gbkey "CDS"; gene "trip11"; locus_tag "G4P62_015177"; orig_transcript_id "gnl|WGS:JAAVVJ|G4P62_T025219"; product "transcript variant X2"; protein_id "KAF7201250.1"; exon_number "11";
CM025025.1	Genbank	CDS	12140095	12140235	.	-	0	gene_id "G4P62_015177"; transcript_id "gnl|WGS:JAAVVJ|G4P62_T025219"; gbkey "CDS"; gene "trip11"; locus_tag "G4P62_015177"; orig_transcript_id "gnl|WGS:JAAVVJ|G4P62_T025219"; product "transcript variant X2"; protein_id "KAF7201250.1"; exon_number "12";
CM025025.1	Genbank	CDS	12139708	12139901	.	-	0	gene_id "G4P62_015177"; transcript_id "gnl|WGS:JAAVVJ|G4P62_T025219"; gbkey "CDS"; gene "trip11"; locus_tag "G4P62_015177"; orig_transcript_id "gnl|WGS:JAAVVJ|G4P62_T025219"; product "transcript variant X2"; protein_id "KAF7201250.1"; exon_number "13";
CM025025.1	Genbank	CDS	12136532	12136695	.	-	1	gene_id "G4P62_015177"; transcript_id "gnl|WGS:JAAVVJ|G4P62_T025219"; gbkey "CDS"; gene "trip11"; locus_tag "G4P62_015177"; orig_transcript_id "gnl|WGS:JAAVVJ|G4P62_T025219"; product "transcript variant X2"; protein_id "KAF7201250.1"; exon_number "14";
CM025025.1	Genbank	CDS	12136338	12136441	.	-	2	gene_id "G4P62_015177"; transcript_id "gnl|WGS:JAAVVJ|G4P62_T025219"; gbkey "CDS"; gene "trip11"; locus_tag "G4P62_015177"; orig_transcript_id "gnl|WGS:JAAVVJ|G4P62_T025219"; product "transcript variant X2"; protein_id "KAF7201250.1"; exon_number "15";
CM025025.1	Genbank	CDS	12135783	12135882	.	-	0	gene_id "G4P62_015177"; transcript_id "gnl|WGS:JAAVVJ|G4P62_T025219"; gbkey "CDS"; gene "trip11"; locus_tag "G4P62_015177"; orig_transcript_id "gnl|WGS:JAAVVJ|G4P62_T025219"; product "transcript variant X2"; protein_id "KAF7201250.1"; exon_number "16";
CM025025.1	Genbank	CDS	12134450	12134531	.	-	2	gene_id "G4P62_015177"; transcript_id "gnl|WGS:JAAVVJ|G4P62_T025219"; gbkey "CDS"; gene "trip11"; locus_tag "G4P62_015177"; orig_transcript_id "gnl|WGS:JAAVVJ|G4P62_T025219"; product "transcript variant X2"; protein_id "KAF7201250.1"; exon_number "17";
CM025025.1	Genbank	CDS	12134062	12134176	.	-	1	gene_id "G4P62_015177"; transcript_id "gnl|WGS:JAAVVJ|G4P62_T025219"; gbkey "CDS"; gene "trip11"; locus_tag "G4P62_015177"; orig_transcript_id "gnl|WGS:JAAVVJ|G4P62_T025219"; product "transcript variant X2"; protein_id "KAF7201250.1"; exon_number "18";
CM025025.1	Genbank	CDS	12132206	12132328	.	-	0	gene_id "G4P62_015177"; transcript_id "gnl|WGS:JAAVVJ|G4P62_T025219"; gbkey "CDS"; gene "trip11"; locus_tag "G4P62_015177"; orig_transcript_id "gnl|WGS:JAAVVJ|G4P62_T025219"; product "transcript variant X2"; protein_id "KAF7201250.1"; exon_number "19";
CM025025.1	Genbank	CDS	12131378	12131519	.	-	0	gene_id "G4P62_015177"; transcript_id "gnl|WGS:JAAVVJ|G4P62_T025219"; gbkey "CDS"; gene "trip11"; locus_tag "G4P62_015177"; orig_transcript_id "gnl|WGS:JAAVVJ|G4P62_T025219"; product "transcript variant X2"; protein_id "KAF7201250.1"; exon_number "20";
CM025025.1	Genbank	CDS	12131088	12131296	.	-	2	gene_id "G4P62_015177"; transcript_id "gnl|WGS:JAAVVJ|G4P62_T025219"; gbkey "CDS"; gene "trip11"; locus_tag "G4P62_015177"; orig_transcript_id "gnl|WGS:JAAVVJ|G4P62_T025219"; product "transcript variant X2"; protein_id "KAF7201250.1"; exon_number "21";
CM025025.1	Genbank	start_codon	12152272	12152274	.	-	0	gene_id "G4P62_015177"; transcript_id "gnl|WGS:JAAVVJ|G4P62_T025219"; gbkey "CDS"; gene "trip11"; locus_tag "G4P62_015177"; orig_transcript_id "gnl|WGS:JAAVVJ|G4P62_T025219"; product "transcript variant X2"; protein_id "KAF7201250.1"; exon_number "1";
CM025025.1	Genbank	stop_codon	12131085	12131087	.	-	0	gene_id "G4P62_015177"; transcript_id "gnl|WGS:JAAVVJ|G4P62_T025219"; gbkey "CDS"; gene "trip11"; locus_tag "G4P62_015177"; orig_transcript_id "gnl|WGS:JAAVVJ|G4P62_T025219"; product "transcript variant X2"; protein_id "KAF7201250.1"; exon_number "21";
CM025025.1	Genbank	transcript	12129998	12152735	.	-	.	gene_id "G4P62_015177"; transcript_id "gnl|WGS:JAAVVJ|G4P62_T025220"; gbkey "mRNA"; gene "trip11"; locus_tag "G4P62_015177"; note "transcript variant X1"; orig_protein_id "gnl|WGS:JAAVVJ|G4P62_P025220"; orig_transcript_id "gnl|WGS:JAAVVJ|G4P62_T025220"; product "thyroid hormone receptor interactor 11"; transcript_biotype "mRNA";
CM025025.1	Genbank	exon	12152136	12152735	.	-	.	gene_id "G4P62_015177"; transcript_id "gnl|WGS:JAAVVJ|G4P62_T025220"; gene "trip11"; locus_tag "G4P62_015177"; note "transcript variant X1"; orig_protein_id "gnl|WGS:JAAVVJ|G4P62_P025220"; orig_transcript_id "gnl|WGS:JAAVVJ|G4P62_T025220"; product "thyroid hormone receptor interactor 11"; transcript_biotype "mRNA"; exon_number "1";
CM025025.1	Genbank	exon	12150722	12150798	.	-	.	gene_id "G4P62_015177"; transcript_id "gnl|WGS:JAAVVJ|G4P62_T025220"; gene "trip11"; locus_tag "G4P62_015177"; note "transcript variant X1"; orig_protein_id "gnl|WGS:JAAVVJ|G4P62_P025220"; orig_transcript_id "gnl|WGS:JAAVVJ|G4P62_T025220"; product "thyroid hormone receptor interactor 11"; transcript_biotype "mRNA"; exon_number "2";
CM025025.1	Genbank	exon	12146113	12146223	.	-	.	gene_id "G4P62_015177"; transcript_id "gnl|WGS:JAAVVJ|G4P62_T025220"; gene "trip11"; locus_tag "G4P62_015177"; note "transcript variant X1"; orig_protein_id "gnl|WGS:JAAVVJ|G4P62_P025220"; orig_transcript_id "gnl|WGS:JAAVVJ|G4P62_T025220"; product "thyroid hormone receptor interactor 11"; transcript_biotype "mRNA"; exon_number "3";
CM025025.1	Genbank	exon	12145735	12146037	.	-	.	gene_id "G4P62_015177"; transcript_id "gnl|WGS:JAAVVJ|G4P62_T025220"; gene "trip11"; locus_tag "G4P62_015177"; note "transcript variant X1"; orig_protein_id "gnl|WGS:JAAVVJ|G4P62_P025220"; orig_transcript_id "gnl|WGS:JAAVVJ|G4P62_T025220"; product "thyroid hormone receptor interactor 11"; transcript_biotype "mRNA"; exon_number "4";
CM025025.1	Genbank	exon	12144921	12144989	.	-	.	gene_id "G4P62_015177"; transcript_id "gnl|WGS:JAAVVJ|G4P62_T025220"; gene "trip11"; locus_tag "G4P62_015177"; note "transcript variant X1"; orig_protein_id "gnl|WGS:JAAVVJ|G4P62_P025220"; orig_transcript_id "gnl|WGS:JAAVVJ|G4P62_T025220"; product "thyroid hormone receptor interactor 11"; transcript_biotype "mRNA"; exon_number "5";
CM025025.1	Genbank	exon	12144643	12144808	.	-	.	gene_id "G4P62_015177"; transcript_id "gnl|WGS:JAAVVJ|G4P62_T025220"; gene "trip11"; locus_tag "G4P62_015177"; note "transcript variant X1"; orig_protein_id "gnl|WGS:JAAVVJ|G4P62_P025220"; orig_transcript_id "gnl|WGS:JAAVVJ|G4P62_T025220"; product "thyroid hormone receptor interactor 11"; transcript_biotype "mRNA"; exon_number "6";
CM025025.1	Genbank	exon	12144190	12144486	.	-	.	gene_id "G4P62_015177"; transcript_id "gnl|WGS:JAAVVJ|G4P62_T025220"; gene "trip11"; locus_tag "G4P62_015177"; note "transcript variant X1"; orig_protein_id "gnl|WGS:JAAVVJ|G4P62_P025220"; orig_transcript_id "gnl|WGS:JAAVVJ|G4P62_T025220"; product "thyroid hormone receptor interactor 11"; transcript_biotype "mRNA"; exon_number "7";
CM025025.1	Genbank	exon	12144008	12144048	.	-	.	gene_id "G4P62_015177"; transcript_id "gnl|WGS:JAAVVJ|G4P62_T025220"; gene "trip11"; locus_tag "G4P62_015177"; note "transcript variant X1"; orig_protein_id "gnl|WGS:JAAVVJ|G4P62_P025220"; orig_transcript_id "gnl|WGS:JAAVVJ|G4P62_T025220"; product "thyroid hormone receptor interactor 11"; transcript_biotype "mRNA"; exon_number "8";
CM025025.1	Genbank	exon	12143852	12143929	.	-	.	gene_id "G4P62_015177"; transcript_id "gnl|WGS:JAAVVJ|G4P62_T025220"; gene "trip11"; locus_tag "G4P62_015177"; note "transcript variant X1"; orig_protein_id "gnl|WGS:JAAVVJ|G4P62_P025220"; orig_transcript_id "gnl|WGS:JAAVVJ|G4P62_T025220"; product "thyroid hormone receptor interactor 11"; transcript_biotype "mRNA"; exon_number "9";
CM025025.1	Genbank	exon	12143539	12143727	.	-	.	gene_id "G4P62_015177"; transcript_id "gnl|WGS:JAAVVJ|G4P62_T025220"; gene "trip11"; locus_tag "G4P62_015177"; note "transcript variant X1"; orig_protein_id "gnl|WGS:JAAVVJ|G4P62_P025220"; orig_transcript_id "gnl|WGS:JAAVVJ|G4P62_T025220"; product "thyroid hormone receptor interactor 11"; transcript_biotype "mRNA"; exon_number "10";
CM025025.1	Genbank	exon	12140374	12143403	.	-	.	gene_id "G4P62_015177"; transcript_id "gnl|WGS:JAAVVJ|G4P62_T025220"; gene "trip11"; locus_tag "G4P62_015177"; note "transcript variant X1"; orig_protein_id "gnl|WGS:JAAVVJ|G4P62_P025220"; orig_transcript_id "gnl|WGS:JAAVVJ|G4P62_T025220"; product "thyroid hormone receptor interactor 11"; transcript_biotype "mRNA"; exon_number "11";
CM025025.1	Genbank	exon	12140095	12140235	.	-	.	gene_id "G4P62_015177"; transcript_id "gnl|WGS:JAAVVJ|G4P62_T025220"; gene "trip11"; locus_tag "G4P62_015177"; note "transcript variant X1"; orig_protein_id "gnl|WGS:JAAVVJ|G4P62_P025220"; orig_transcript_id "gnl|WGS:JAAVVJ|G4P62_T025220"; product "thyroid hormone receptor interactor 11"; transcript_biotype "mRNA"; exon_number "12";
CM025025.1	Genbank	exon	12139708	12139901	.	-	.	gene_id "G4P62_015177"; transcript_id "gnl|WGS:JAAVVJ|G4P62_T025220"; gene "trip11"; locus_tag "G4P62_015177"; note "transcript variant X1"; orig_protein_id "gnl|WGS:JAAVVJ|G4P62_P025220"; orig_transcript_id "gnl|WGS:JAAVVJ|G4P62_T025220"; product "thyroid hormone receptor interactor 11"; transcript_biotype "mRNA"; exon_number "13";
CM025025.1	Genbank	exon	12136532	12136695	.	-	.	gene_id "G4P62_015177"; transcript_id "gnl|WGS:JAAVVJ|G4P62_T025220"; gene "trip11"; locus_tag "G4P62_015177"; note "transcript variant X1"; orig_protein_id "gnl|WGS:JAAVVJ|G4P62_P025220"; orig_transcript_id "gnl|WGS:JAAVVJ|G4P62_T025220"; product "thyroid hormone receptor interactor 11"; transcript_biotype "mRNA"; exon_number "14";
CM025025.1	Genbank	exon	12136338	12136441	.	-	.	gene_id "G4P62_015177"; transcript_id "gnl|WGS:JAAVVJ|G4P62_T025220"; gene "trip11"; locus_tag "G4P62_015177"; note "transcript variant X1"; orig_protein_id "gnl|WGS:JAAVVJ|G4P62_P025220"; orig_transcript_id "gnl|WGS:JAAVVJ|G4P62_T025220"; product "thyroid hormone receptor interactor 11"; transcript_biotype "mRNA"; exon_number "15";
CM025025.1	Genbank	exon	12135783	12135882	.	-	.	gene_id "G4P62_015177"; transcript_id "gnl|WGS:JAAVVJ|G4P62_T025220"; gene "trip11"; locus_tag "G4P62_015177"; note "transcript variant X1"; orig_protein_id "gnl|WGS:JAAVVJ|G4P62_P025220"; orig_transcript_id "gnl|WGS:JAAVVJ|G4P62_T025220"; product "thyroid hormone receptor interactor 11"; transcript_biotype "mRNA"; exon_number "16";
CM025025.1	Genbank	exon	12134450	12134531	.	-	.	gene_id "G4P62_015177"; transcript_id "gnl|WGS:JAAVVJ|G4P62_T025220"; gene "trip11"; locus_tag "G4P62_015177"; note "transcript variant X1"; orig_protein_id "gnl|WGS:JAAVVJ|G4P62_P025220"; orig_transcript_id "gnl|WGS:JAAVVJ|G4P62_T025220"; product "thyroid hormone receptor interactor 11"; transcript_biotype "mRNA"; exon_number "17";
CM025025.1	Genbank	exon	12134062	12134176	.	-	.	gene_id "G4P62_015177"; transcript_id "gnl|WGS:JAAVVJ|G4P62_T025220"; gene "trip11"; locus_tag "G4P62_015177"; note "transcript variant X1"; orig_protein_id "gnl|WGS:JAAVVJ|G4P62_P025220"; orig_transcript_id "gnl|WGS:JAAVVJ|G4P62_T025220"; product "thyroid hormone receptor interactor 11"; transcript_biotype "mRNA"; exon_number "18";
CM025025.1	Genbank	exon	12132206	12132328	.	-	.	gene_id "G4P62_015177"; transcript_id "gnl|WGS:JAAVVJ|G4P62_T025220"; gene "trip11"; locus_tag "G4P62_015177"; note "transcript variant X1"; orig_protein_id "gnl|WGS:JAAVVJ|G4P62_P025220"; orig_transcript_id "gnl|WGS:JAAVVJ|G4P62_T025220"; product "thyroid hormone receptor interactor 11"; transcript_biotype "mRNA"; exon_number "19";
CM025025.1	Genbank	exon	12131378	12131519	.	-	.	gene_id "G4P62_015177"; transcript_id "gnl|WGS:JAAVVJ|G4P62_T025220"; gene "trip11"; locus_tag "G4P62_015177"; note "transcript variant X1"; orig_protein_id "gnl|WGS:JAAVVJ|G4P62_P025220"; orig_transcript_id "gnl|WGS:JAAVVJ|G4P62_T025220"; product "thyroid hormone receptor interactor 11"; transcript_biotype "mRNA"; exon_number "20";
CM025025.1	Genbank	exon	12129998	12131299	.	-	.	gene_id "G4P62_015177"; transcript_id "gnl|WGS:JAAVVJ|G4P62_T025220"; gene "trip11"; locus_tag "G4P62_015177"; note "transcript variant X1"; orig_protein_id "gnl|WGS:JAAVVJ|G4P62_P025220"; orig_transcript_id "gnl|WGS:JAAVVJ|G4P62_T025220"; product "thyroid hormone receptor interactor 11"; transcript_biotype "mRNA"; exon_number "21";
CM025025.1	Genbank	CDS	12152136	12152274	.	-	0	gene_id "G4P62_015177"; transcript_id "gnl|WGS:JAAVVJ|G4P62_T025220"; gbkey "CDS"; gene "trip11"; locus_tag "G4P62_015177"; orig_transcript_id "gnl|WGS:JAAVVJ|G4P62_T025220"; product "transcript variant X1"; protein_id "KAF7201251.1"; exon_number "1";
CM025025.1	Genbank	CDS	12150722	12150798	.	-	2	gene_id "G4P62_015177"; transcript_id "gnl|WGS:JAAVVJ|G4P62_T025220"; gbkey "CDS"; gene "trip11"; locus_tag "G4P62_015177"; orig_transcript_id "gnl|WGS:JAAVVJ|G4P62_T025220"; product "transcript variant X1"; protein_id "KAF7201251.1"; exon_number "2";
CM025025.1	Genbank	CDS	12146113	12146223	.	-	0	gene_id "G4P62_015177"; transcript_id "gnl|WGS:JAAVVJ|G4P62_T025220"; gbkey "CDS"; gene "trip11"; locus_tag "G4P62_015177"; orig_transcript_id "gnl|WGS:JAAVVJ|G4P62_T025220"; product "transcript variant X1"; protein_id "KAF7201251.1"; exon_number "3";
CM025025.1	Genbank	CDS	12145735	12146037	.	-	0	gene_id "G4P62_015177"; transcript_id "gnl|WGS:JAAVVJ|G4P62_T025220"; gbkey "CDS"; gene "trip11"; locus_tag "G4P62_015177"; orig_transcript_id "gnl|WGS:JAAVVJ|G4P62_T025220"; product "transcript variant X1"; protein_id "KAF7201251.1"; exon_number "4";
CM025025.1	Genbank	CDS	12144921	12144989	.	-	0	gene_id "G4P62_015177"; transcript_id "gnl|WGS:JAAVVJ|G4P62_T025220"; gbkey "CDS"; gene "trip11"; locus_tag "G4P62_015177"; orig_transcript_id "gnl|WGS:JAAVVJ|G4P62_T025220"; product "transcript variant X1"; protein_id "KAF7201251.1"; exon_number "5";
CM025025.1	Genbank	CDS	12144643	12144808	.	-	0	gene_id "G4P62_015177"; transcript_id "gnl|WGS:JAAVVJ|G4P62_T025220"; gbkey "CDS"; gene "trip11"; locus_tag "G4P62_015177"; orig_transcript_id "gnl|WGS:JAAVVJ|G4P62_T025220"; product "transcript variant X1"; protein_id "KAF7201251.1"; exon_number "6";
CM025025.1	Genbank	CDS	12144190	12144486	.	-	2	gene_id "G4P62_015177"; transcript_id "gnl|WGS:JAAVVJ|G4P62_T025220"; gbkey "CDS"; gene "trip11"; locus_tag "G4P62_015177"; orig_transcript_id "gnl|WGS:JAAVVJ|G4P62_T025220"; product "transcript variant X1"; protein_id "KAF7201251.1"; exon_number "7";
CM025025.1	Genbank	CDS	12144008	12144048	.	-	2	gene_id "G4P62_015177"; transcript_id "gnl|WGS:JAAVVJ|G4P62_T025220"; gbkey "CDS"; gene "trip11"; locus_tag "G4P62_015177"; orig_transcript_id "gnl|WGS:JAAVVJ|G4P62_T025220"; product "transcript variant X1"; protein_id "KAF7201251.1"; exon_number "8";
CM025025.1	Genbank	CDS	12143852	12143929	.	-	0	gene_id "G4P62_015177"; transcript_id "gnl|WGS:JAAVVJ|G4P62_T025220"; gbkey "CDS"; gene "trip11"; locus_tag "G4P62_015177"; orig_transcript_id "gnl|WGS:JAAVVJ|G4P62_T025220"; product "transcript variant X1"; protein_id "KAF7201251.1"; exon_number "9";
CM025025.1	Genbank	CDS	12143539	12143727	.	-	0	gene_id "G4P62_015177"; transcript_id "gnl|WGS:JAAVVJ|G4P62_T025220"; gbkey "CDS"; gene "trip11"; locus_tag "G4P62_015177"; orig_transcript_id "gnl|WGS:JAAVVJ|G4P62_T025220"; product "transcript variant X1"; protein_id "KAF7201251.1"; exon_number "10";
CM025025.1	Genbank	CDS	12140374	12143403	.	-	0	gene_id "G4P62_015177"; transcript_id "gnl|WGS:JAAVVJ|G4P62_T025220"; gbkey "CDS"; gene "trip11"; locus_tag "G4P62_015177"; orig_transcript_id "gnl|WGS:JAAVVJ|G4P62_T025220"; product "transcript variant X1"; protein_id "KAF7201251.1"; exon_number "11";
CM025025.1	Genbank	CDS	12140095	12140235	.	-	0	gene_id "G4P62_015177"; transcript_id "gnl|WGS:JAAVVJ|G4P62_T025220"; gbkey "CDS"; gene "trip11"; locus_tag "G4P62_015177"; orig_transcript_id "gnl|WGS:JAAVVJ|G4P62_T025220"; product "transcript variant X1"; protein_id "KAF7201251.1"; exon_number "12";
CM025025.1	Genbank	CDS	12139708	12139901	.	-	0	gene_id "G4P62_015177"; transcript_id "gnl|WGS:JAAVVJ|G4P62_T025220"; gbkey "CDS"; gene "trip11"; locus_tag "G4P62_015177"; orig_transcript_id "gnl|WGS:JAAVVJ|G4P62_T025220"; product "transcript variant X1"; protein_id "KAF7201251.1"; exon_number "13";
CM025025.1	Genbank	CDS	12136532	12136695	.	-	1	gene_id "G4P62_015177"; transcript_id "gnl|WGS:JAAVVJ|G4P62_T025220"; gbkey "CDS"; gene "trip11"; locus_tag "G4P62_015177"; orig_transcript_id "gnl|WGS:JAAVVJ|G4P62_T025220"; product "transcript variant X1"; protein_id "KAF7201251.1"; exon_number "14";
CM025025.1	Genbank	CDS	12136338	12136441	.	-	2	gene_id "G4P62_015177"; transcript_id "gnl|WGS:JAAVVJ|G4P62_T025220"; gbkey "CDS"; gene "trip11"; locus_tag "G4P62_015177"; orig_transcript_id "gnl|WGS:JAAVVJ|G4P62_T025220"; product "transcript variant X1"; protein_id "KAF7201251.1"; exon_number "15";
CM025025.1	Genbank	CDS	12135783	12135882	.	-	0	gene_id "G4P62_015177"; transcript_id "gnl|WGS:JAAVVJ|G4P62_T025220"; gbkey "CDS"; gene "trip11"; locus_tag "G4P62_015177"; orig_transcript_id "gnl|WGS:JAAVVJ|G4P62_T025220"; product "transcript variant X1"; protein_id "KAF7201251.1"; exon_number "16";
CM025025.1	Genbank	CDS	12134450	12134531	.	-	2	gene_id "G4P62_015177"; transcript_id "gnl|WGS:JAAVVJ|G4P62_T025220"; gbkey "CDS"; gene "trip11"; locus_tag "G4P62_015177"; orig_transcript_id "gnl|WGS:JAAVVJ|G4P62_T025220"; product "transcript variant X1"; protein_id "KAF7201251.1"; exon_number "17";
CM025025.1	Genbank	CDS	12134062	12134176	.	-	1	gene_id "G4P62_015177"; transcript_id "gnl|WGS:JAAVVJ|G4P62_T025220"; gbkey "CDS"; gene "trip11"; locus_tag "G4P62_015177"; orig_transcript_id "gnl|WGS:JAAVVJ|G4P62_T025220"; product "transcript variant X1"; protein_id "KAF7201251.1"; exon_number "18";
CM025025.1	Genbank	CDS	12132206	12132328	.	-	0	gene_id "G4P62_015177"; transcript_id "gnl|WGS:JAAVVJ|G4P62_T025220"; gbkey "CDS"; gene "trip11"; locus_tag "G4P62_015177"; orig_transcript_id "gnl|WGS:JAAVVJ|G4P62_T025220"; product "transcript variant X1"; protein_id "KAF7201251.1"; exon_number "19";
CM025025.1	Genbank	CDS	12131378	12131519	.	-	0	gene_id "G4P62_015177"; transcript_id "gnl|WGS:JAAVVJ|G4P62_T025220"; gbkey "CDS"; gene "trip11"; locus_tag "G4P62_015177"; orig_transcript_id "gnl|WGS:JAAVVJ|G4P62_T025220"; product "transcript variant X1"; protein_id "KAF7201251.1"; exon_number "20";
CM025025.1	Genbank	CDS	12131088	12131299	.	-	2	gene_id "G4P62_015177"; transcript_id "gnl|WGS:JAAVVJ|G4P62_T025220"; gbkey "CDS"; gene "trip11"; locus_tag "G4P62_015177"; orig_transcript_id "gnl|WGS:JAAVVJ|G4P62_T025220"; product "transcript variant X1"; protein_id "KAF7201251.1"; exon_number "21";
CM025025.1	Genbank	start_codon	12152272	12152274	.	-	0	gene_id "G4P62_015177"; transcript_id "gnl|WGS:JAAVVJ|G4P62_T025220"; gbkey "CDS"; gene "trip11"; locus_tag "G4P62_015177"; orig_transcript_id "gnl|WGS:JAAVVJ|G4P62_T025220"; product "transcript variant X1"; protein_id "KAF7201251.1"; exon_number "1";
CM025025.1	Genbank	stop_codon	12131085	12131087	.	-	0	gene_id "G4P62_015177"; transcript_id "gnl|WGS:JAAVVJ|G4P62_T025220"; gbkey "CDS"; gene "trip11"; locus_tag "G4P62_015177"; orig_transcript_id "gnl|WGS:JAAVVJ|G4P62_T025220"; product "transcript variant X1"; protein_id "KAF7201251.1"; exon_number "21";
CM025025.1	Genbank	gene	12156317	12160830	.	-	.	gene_id "G4P62_015178"; transcript_id ""; description "golgin subfamily A member 5"; gbkey "Gene"; gene "golga5"; gene_biotype "protein_coding"; locus_tag "G4P62_015178";
CM025025.1	Genbank	transcript	12156317	12160830	.	-	.	gene_id "G4P62_015178"; transcript_id "gnl|WGS:JAAVVJ|G4P62_T025221"; gbkey "mRNA"; gene "golga5"; locus_tag "G4P62_015178"; orig_protein_id "gnl|WGS:JAAVVJ|G4P62_P025221"; orig_transcript_id "gnl|WGS:JAAVVJ|G4P62_T025221"; product "golgin A5"; transcript_biotype "mRNA";
CM025025.1	Genbank	exon	12160606	12160830	.	-	.	gene_id "G4P62_015178"; transcript_id "gnl|WGS:JAAVVJ|G4P62_T025221"; gene "golga5"; locus_tag "G4P62_015178"; orig_protein_id "gnl|WGS:JAAVVJ|G4P62_P025221"; orig_transcript_id "gnl|WGS:JAAVVJ|G4P62_T025221"; product "golgin A5"; transcript_biotype "mRNA"; exon_number "1";
CM025025.1	Genbank	exon	12159374	12160006	.	-	.	gene_id "G4P62_015178"; transcript_id "gnl|WGS:JAAVVJ|G4P62_T025221"; gene "golga5"; locus_tag "G4P62_015178"; orig_protein_id "gnl|WGS:JAAVVJ|G4P62_P025221"; orig_transcript_id "gnl|WGS:JAAVVJ|G4P62_T025221"; product "golgin A5"; transcript_biotype "mRNA"; exon_number "2";
CM025025.1	Genbank	exon	12159037	12159234	.	-	.	gene_id "G4P62_015178"; transcript_id "gnl|WGS:JAAVVJ|G4P62_T025221"; gene "golga5"; locus_tag "G4P62_015178"; orig_protein_id "gnl|WGS:JAAVVJ|G4P62_P025221"; orig_transcript_id "gnl|WGS:JAAVVJ|G4P62_T025221"; product "golgin A5"; transcript_biotype "mRNA"; exon_number "3";
CM025025.1	Genbank	exon	12158723	12158942	.	-	.	gene_id "G4P62_015178"; transcript_id "gnl|WGS:JAAVVJ|G4P62_T025221"; gene "golga5"; locus_tag "G4P62_015178"; orig_protein_id "gnl|WGS:JAAVVJ|G4P62_P025221"; orig_transcript_id "gnl|WGS:JAAVVJ|G4P62_T025221"; product "golgin A5"; transcript_biotype "mRNA"; exon_number "4";
CM025025.1	Genbank	exon	12158526	12158649	.	-	.	gene_id "G4P62_015178"; transcript_id "gnl|WGS:JAAVVJ|G4P62_T025221"; gene "golga5"; locus_tag "G4P62_015178"; orig_protein_id "gnl|WGS:JAAVVJ|G4P62_P025221"; orig_transcript_id "gnl|WGS:JAAVVJ|G4P62_T025221"; product "golgin A5"; transcript_biotype "mRNA"; exon_number "5";
CM025025.1	Genbank	exon	12158244	12158447	.	-	.	gene_id "G4P62_015178"; transcript_id "gnl|WGS:JAAVVJ|G4P62_T025221"; gene "golga5"; locus_tag "G4P62_015178"; orig_protein_id "gnl|WGS:JAAVVJ|G4P62_P025221"; orig_transcript_id "gnl|WGS:JAAVVJ|G4P62_T025221"; product "golgin A5"; transcript_biotype "mRNA"; exon_number "6";
CM025025.1	Genbank	exon	12157995	12158165	.	-	.	gene_id "G4P62_015178"; transcript_id "gnl|WGS:JAAVVJ|G4P62_T025221"; gene "golga5"; locus_tag "G4P62_015178"; orig_protein_id "gnl|WGS:JAAVVJ|G4P62_P025221"; orig_transcript_id "gnl|WGS:JAAVVJ|G4P62_T025221"; product "golgin A5"; transcript_biotype "mRNA"; exon_number "7";
CM025025.1	Genbank	exon	12157714	12157842	.	-	.	gene_id "G4P62_015178"; transcript_id "gnl|WGS:JAAVVJ|G4P62_T025221"; gene "golga5"; locus_tag "G4P62_015178"; orig_protein_id "gnl|WGS:JAAVVJ|G4P62_P025221"; orig_transcript_id "gnl|WGS:JAAVVJ|G4P62_T025221"; product "golgin A5"; transcript_biotype "mRNA"; exon_number "8";
CM025025.1	Genbank	exon	12157543	12157641	.	-	.	gene_id "G4P62_015178"; transcript_id "gnl|WGS:JAAVVJ|G4P62_T025221"; gene "golga5"; locus_tag "G4P62_015178"; orig_protein_id "gnl|WGS:JAAVVJ|G4P62_P025221"; orig_transcript_id "gnl|WGS:JAAVVJ|G4P62_T025221"; product "golgin A5"; transcript_biotype "mRNA"; exon_number "9";
CM025025.1	Genbank	exon	12157228	12157450	.	-	.	gene_id "G4P62_015178"; transcript_id "gnl|WGS:JAAVVJ|G4P62_T025221"; gene "golga5"; locus_tag "G4P62_015178"; orig_protein_id "gnl|WGS:JAAVVJ|G4P62_P025221"; orig_transcript_id "gnl|WGS:JAAVVJ|G4P62_T025221"; product "golgin A5"; transcript_biotype "mRNA"; exon_number "10";
CM025025.1	Genbank	exon	12157046	12157145	.	-	.	gene_id "G4P62_015178"; transcript_id "gnl|WGS:JAAVVJ|G4P62_T025221"; gene "golga5"; locus_tag "G4P62_015178"; orig_protein_id "gnl|WGS:JAAVVJ|G4P62_P025221"; orig_transcript_id "gnl|WGS:JAAVVJ|G4P62_T025221"; product "golgin A5"; transcript_biotype "mRNA"; exon_number "11";
CM025025.1	Genbank	exon	12156904	12156967	.	-	.	gene_id "G4P62_015178"; transcript_id "gnl|WGS:JAAVVJ|G4P62_T025221"; gene "golga5"; locus_tag "G4P62_015178"; orig_protein_id "gnl|WGS:JAAVVJ|G4P62_P025221"; orig_transcript_id "gnl|WGS:JAAVVJ|G4P62_T025221"; product "golgin A5"; transcript_biotype "mRNA"; exon_number "12";
CM025025.1	Genbank	exon	12156317	12156827	.	-	.	gene_id "G4P62_015178"; transcript_id "gnl|WGS:JAAVVJ|G4P62_T025221"; gene "golga5"; locus_tag "G4P62_015178"; orig_protein_id "gnl|WGS:JAAVVJ|G4P62_P025221"; orig_transcript_id "gnl|WGS:JAAVVJ|G4P62_T025221"; product "golgin A5"; transcript_biotype "mRNA"; exon_number "13";
CM025025.1	Genbank	CDS	12159374	12159998	.	-	0	gene_id "G4P62_015178"; transcript_id "gnl|WGS:JAAVVJ|G4P62_T025221"; gbkey "CDS"; gene "golga5"; locus_tag "G4P62_015178"; orig_transcript_id "gnl|WGS:JAAVVJ|G4P62_T025221"; product "golgin A5"; protein_id "KAF7201252.1"; exon_number "2";
CM025025.1	Genbank	CDS	12159037	12159234	.	-	2	gene_id "G4P62_015178"; transcript_id "gnl|WGS:JAAVVJ|G4P62_T025221"; gbkey "CDS"; gene "golga5"; locus_tag "G4P62_015178"; orig_transcript_id "gnl|WGS:JAAVVJ|G4P62_T025221"; product "golgin A5"; protein_id "KAF7201252.1"; exon_number "3";
CM025025.1	Genbank	CDS	12158723	12158942	.	-	2	gene_id "G4P62_015178"; transcript_id "gnl|WGS:JAAVVJ|G4P62_T025221"; gbkey "CDS"; gene "golga5"; locus_tag "G4P62_015178"; orig_transcript_id "gnl|WGS:JAAVVJ|G4P62_T025221"; product "golgin A5"; protein_id "KAF7201252.1"; exon_number "4";
CM025025.1	Genbank	CDS	12158526	12158649	.	-	1	gene_id "G4P62_015178"; transcript_id "gnl|WGS:JAAVVJ|G4P62_T025221"; gbkey "CDS"; gene "golga5"; locus_tag "G4P62_015178"; orig_transcript_id "gnl|WGS:JAAVVJ|G4P62_T025221"; product "golgin A5"; protein_id "KAF7201252.1"; exon_number "5";
CM025025.1	Genbank	CDS	12158244	12158447	.	-	0	gene_id "G4P62_015178"; transcript_id "gnl|WGS:JAAVVJ|G4P62_T025221"; gbkey "CDS"; gene "golga5"; locus_tag "G4P62_015178"; orig_transcript_id "gnl|WGS:JAAVVJ|G4P62_T025221"; product "golgin A5"; protein_id "KAF7201252.1"; exon_number "6";
CM025025.1	Genbank	CDS	12157995	12158165	.	-	0	gene_id "G4P62_015178"; transcript_id "gnl|WGS:JAAVVJ|G4P62_T025221"; gbkey "CDS"; gene "golga5"; locus_tag "G4P62_015178"; orig_transcript_id "gnl|WGS:JAAVVJ|G4P62_T025221"; product "golgin A5"; protein_id "KAF7201252.1"; exon_number "7";
CM025025.1	Genbank	CDS	12157714	12157842	.	-	0	gene_id "G4P62_015178"; transcript_id "gnl|WGS:JAAVVJ|G4P62_T025221"; gbkey "CDS"; gene "golga5"; locus_tag "G4P62_015178"; orig_transcript_id "gnl|WGS:JAAVVJ|G4P62_T025221"; product "golgin A5"; protein_id "KAF7201252.1"; exon_number "8";
CM025025.1	Genbank	CDS	12157543	12157641	.	-	0	gene_id "G4P62_015178"; transcript_id "gnl|WGS:JAAVVJ|G4P62_T025221"; gbkey "CDS"; gene "golga5"; locus_tag "G4P62_015178"; orig_transcript_id "gnl|WGS:JAAVVJ|G4P62_T025221"; product "golgin A5"; protein_id "KAF7201252.1"; exon_number "9";
CM025025.1	Genbank	CDS	12157228	12157450	.	-	0	gene_id "G4P62_015178"; transcript_id "gnl|WGS:JAAVVJ|G4P62_T025221"; gbkey "CDS"; gene "golga5"; locus_tag "G4P62_015178"; orig_transcript_id "gnl|WGS:JAAVVJ|G4P62_T025221"; product "golgin A5"; protein_id "KAF7201252.1"; exon_number "10";
CM025025.1	Genbank	CDS	12157046	12157145	.	-	2	gene_id "G4P62_015178"; transcript_id "gnl|WGS:JAAVVJ|G4P62_T025221"; gbkey "CDS"; gene "golga5"; locus_tag "G4P62_015178"; orig_transcript_id "gnl|WGS:JAAVVJ|G4P62_T025221"; product "golgin A5"; protein_id "KAF7201252.1"; exon_number "11";
CM025025.1	Genbank	CDS	12156904	12156967	.	-	1	gene_id "G4P62_015178"; transcript_id "gnl|WGS:JAAVVJ|G4P62_T025221"; gbkey "CDS"; gene "golga5"; locus_tag "G4P62_015178"; orig_transcript_id "gnl|WGS:JAAVVJ|G4P62_T025221"; product "golgin A5"; protein_id "KAF7201252.1"; exon_number "12";
CM025025.1	Genbank	CDS	12156753	12156827	.	-	0	gene_id "G4P62_015178"; transcript_id "gnl|WGS:JAAVVJ|G4P62_T025221"; gbkey "CDS"; gene "golga5"; locus_tag "G4P62_015178"; orig_transcript_id "gnl|WGS:JAAVVJ|G4P62_T025221"; product "golgin A5"; protein_id "KAF7201252.1"; exon_number "13";
CM025025.1	Genbank	start_codon	12159996	12159998	.	-	0	gene_id "G4P62_015178"; transcript_id "gnl|WGS:JAAVVJ|G4P62_T025221"; gbkey "CDS"; gene "golga5"; locus_tag "G4P62_015178"; orig_transcript_id "gnl|WGS:JAAVVJ|G4P62_T025221"; product "golgin A5"; protein_id "KAF7201252.1"; exon_number "2";
CM025025.1	Genbank	stop_codon	12156750	12156752	.	-	0	gene_id "G4P62_015178"; transcript_id "gnl|WGS:JAAVVJ|G4P62_T025221"; gbkey "CDS"; gene "golga5"; locus_tag "G4P62_015178"; orig_transcript_id "gnl|WGS:JAAVVJ|G4P62_T025221"; product "golgin A5"; protein_id "KAF7201252.1"; exon_number "13";
CM025025.1	Genbank	gene	12161229	12185895	.	-	.	gene_id "G4P62_015179"; transcript_id ""; description "RNA polymerase-associated protein RTF1 homolog"; gbkey "Gene"; gene "rtf1"; gene_biotype "protein_coding"; locus_tag "G4P62_015179";
CM025025.1	Genbank	transcript	12161229	12185895	.	-	.	gene_id "G4P62_015179"; transcript_id "gnl|WGS:JAAVVJ|G4P62_T025222"; gbkey "mRNA"; gene "rtf1"; locus_tag "G4P62_015179"; note "Paf1/RNA polymerase II complex component"; orig_protein_id "gnl|WGS:JAAVVJ|G4P62_P025222"; orig_transcript_id "gnl|WGS:JAAVVJ|G4P62_T025222"; product "Paf1/RNA polymerase II complex component"; transcript_biotype "mRNA";
CM025025.1	Genbank	exon	12185539	12185895	.	-	.	gene_id "G4P62_015179"; transcript_id "gnl|WGS:JAAVVJ|G4P62_T025222"; gene "rtf1"; locus_tag "G4P62_015179"; note "Paf1/RNA polymerase II complex component"; orig_protein_id "gnl|WGS:JAAVVJ|G4P62_P025222"; orig_transcript_id "gnl|WGS:JAAVVJ|G4P62_T025222"; product "Paf1/RNA polymerase II complex component"; transcript_biotype "mRNA"; exon_number "1";
CM025025.1	Genbank	exon	12183793	12183903	.	-	.	gene_id "G4P62_015179"; transcript_id "gnl|WGS:JAAVVJ|G4P62_T025222"; gene "rtf1"; locus_tag "G4P62_015179"; note "Paf1/RNA polymerase II complex component"; orig_protein_id "gnl|WGS:JAAVVJ|G4P62_P025222"; orig_transcript_id "gnl|WGS:JAAVVJ|G4P62_T025222"; product "Paf1/RNA polymerase II complex component"; transcript_biotype "mRNA"; exon_number "2";
CM025025.1	Genbank	exon	12183570	12183714	.	-	.	gene_id "G4P62_015179"; transcript_id "gnl|WGS:JAAVVJ|G4P62_T025222"; gene "rtf1"; locus_tag "G4P62_015179"; note "Paf1/RNA polymerase II complex component"; orig_protein_id "gnl|WGS:JAAVVJ|G4P62_P025222"; orig_transcript_id "gnl|WGS:JAAVVJ|G4P62_T025222"; product "Paf1/RNA polymerase II complex component"; transcript_biotype "mRNA"; exon_number "3";
CM025025.1	Genbank	exon	12182855	12183056	.	-	.	gene_id "G4P62_015179"; transcript_id "gnl|WGS:JAAVVJ|G4P62_T025222"; gene "rtf1"; locus_tag "G4P62_015179"; note "Paf1/RNA polymerase II complex component"; orig_protein_id "gnl|WGS:JAAVVJ|G4P62_P025222"; orig_transcript_id "gnl|WGS:JAAVVJ|G4P62_T025222"; product "Paf1/RNA polymerase II complex component"; transcript_biotype "mRNA"; exon_number "4";
CM025025.1	Genbank	exon	12182604	12182721	.	-	.	gene_id "G4P62_015179"; transcript_id "gnl|WGS:JAAVVJ|G4P62_T025222"; gene "rtf1"; locus_tag "G4P62_015179"; note "Paf1/RNA polymerase II complex component"; orig_protein_id "gnl|WGS:JAAVVJ|G4P62_P025222"; orig_transcript_id "gnl|WGS:JAAVVJ|G4P62_T025222"; product "Paf1/RNA polymerase II complex component"; transcript_biotype "mRNA"; exon_number "5";
CM025025.1	Genbank	exon	12182365	12182479	.	-	.	gene_id "G4P62_015179"; transcript_id "gnl|WGS:JAAVVJ|G4P62_T025222"; gene "rtf1"; locus_tag "G4P62_015179"; note "Paf1/RNA polymerase II complex component"; orig_protein_id "gnl|WGS:JAAVVJ|G4P62_P025222"; orig_transcript_id "gnl|WGS:JAAVVJ|G4P62_T025222"; product "Paf1/RNA polymerase II complex component"; transcript_biotype "mRNA"; exon_number "6";
CM025025.1	Genbank	exon	12182146	12182284	.	-	.	gene_id "G4P62_015179"; transcript_id "gnl|WGS:JAAVVJ|G4P62_T025222"; gene "rtf1"; locus_tag "G4P62_015179"; note "Paf1/RNA polymerase II complex component"; orig_protein_id "gnl|WGS:JAAVVJ|G4P62_P025222"; orig_transcript_id "gnl|WGS:JAAVVJ|G4P62_T025222"; product "Paf1/RNA polymerase II complex component"; transcript_biotype "mRNA"; exon_number "7";
CM025025.1	Genbank	exon	12181894	12182071	.	-	.	gene_id "G4P62_015179"; transcript_id "gnl|WGS:JAAVVJ|G4P62_T025222"; gene "rtf1"; locus_tag "G4P62_015179"; note "Paf1/RNA polymerase II complex component"; orig_protein_id "gnl|WGS:JAAVVJ|G4P62_P025222"; orig_transcript_id "gnl|WGS:JAAVVJ|G4P62_T025222"; product "Paf1/RNA polymerase II complex component"; transcript_biotype "mRNA"; exon_number "8";
CM025025.1	Genbank	exon	12181728	12181810	.	-	.	gene_id "G4P62_015179"; transcript_id "gnl|WGS:JAAVVJ|G4P62_T025222"; gene "rtf1"; locus_tag "G4P62_015179"; note "Paf1/RNA polymerase II complex component"; orig_protein_id "gnl|WGS:JAAVVJ|G4P62_P025222"; orig_transcript_id "gnl|WGS:JAAVVJ|G4P62_T025222"; product "Paf1/RNA polymerase II complex component"; transcript_biotype "mRNA"; exon_number "9";
CM025025.1	Genbank	exon	12181560	12181647	.	-	.	gene_id "G4P62_015179"; transcript_id "gnl|WGS:JAAVVJ|G4P62_T025222"; gene "rtf1"; locus_tag "G4P62_015179"; note "Paf1/RNA polymerase II complex component"; orig_protein_id "gnl|WGS:JAAVVJ|G4P62_P025222"; orig_transcript_id "gnl|WGS:JAAVVJ|G4P62_T025222"; product "Paf1/RNA polymerase II complex component"; transcript_biotype "mRNA"; exon_number "10";
CM025025.1	Genbank	exon	12181373	12181480	.	-	.	gene_id "G4P62_015179"; transcript_id "gnl|WGS:JAAVVJ|G4P62_T025222"; gene "rtf1"; locus_tag "G4P62_015179"; note "Paf1/RNA polymerase II complex component"; orig_protein_id "gnl|WGS:JAAVVJ|G4P62_P025222"; orig_transcript_id "gnl|WGS:JAAVVJ|G4P62_T025222"; product "Paf1/RNA polymerase II complex component"; transcript_biotype "mRNA"; exon_number "11";
CM025025.1	Genbank	exon	12181215	12181292	.	-	.	gene_id "G4P62_015179"; transcript_id "gnl|WGS:JAAVVJ|G4P62_T025222"; gene "rtf1"; locus_tag "G4P62_015179"; note "Paf1/RNA polymerase II complex component"; orig_protein_id "gnl|WGS:JAAVVJ|G4P62_P025222"; orig_transcript_id "gnl|WGS:JAAVVJ|G4P62_T025222"; product "Paf1/RNA polymerase II complex component"; transcript_biotype "mRNA"; exon_number "12";
CM025025.1	Genbank	exon	12181004	12181125	.	-	.	gene_id "G4P62_015179"; transcript_id "gnl|WGS:JAAVVJ|G4P62_T025222"; gene "rtf1"; locus_tag "G4P62_015179"; note "Paf1/RNA polymerase II complex component"; orig_protein_id "gnl|WGS:JAAVVJ|G4P62_P025222"; orig_transcript_id "gnl|WGS:JAAVVJ|G4P62_T025222"; product "Paf1/RNA polymerase II complex component"; transcript_biotype "mRNA"; exon_number "13";
CM025025.1	Genbank	exon	12177289	12177346	.	-	.	gene_id "G4P62_015179"; transcript_id "gnl|WGS:JAAVVJ|G4P62_T025222"; gene "rtf1"; locus_tag "G4P62_015179"; note "Paf1/RNA polymerase II complex component"; orig_protein_id "gnl|WGS:JAAVVJ|G4P62_P025222"; orig_transcript_id "gnl|WGS:JAAVVJ|G4P62_T025222"; product "Paf1/RNA polymerase II complex component"; transcript_biotype "mRNA"; exon_number "14";
CM025025.1	Genbank	exon	12162881	12162958	.	-	.	gene_id "G4P62_015179"; transcript_id "gnl|WGS:JAAVVJ|G4P62_T025222"; gene "rtf1"; locus_tag "G4P62_015179"; note "Paf1/RNA polymerase II complex component"; orig_protein_id "gnl|WGS:JAAVVJ|G4P62_P025222"; orig_transcript_id "gnl|WGS:JAAVVJ|G4P62_T025222"; product "Paf1/RNA polymerase II complex component"; transcript_biotype "mRNA"; exon_number "15";
CM025025.1	Genbank	exon	12162598	12162702	.	-	.	gene_id "G4P62_015179"; transcript_id "gnl|WGS:JAAVVJ|G4P62_T025222"; gene "rtf1"; locus_tag "G4P62_015179"; note "Paf1/RNA polymerase II complex component"; orig_protein_id "gnl|WGS:JAAVVJ|G4P62_P025222"; orig_transcript_id "gnl|WGS:JAAVVJ|G4P62_T025222"; product "Paf1/RNA polymerase II complex component"; transcript_biotype "mRNA"; exon_number "16";
CM025025.1	Genbank	exon	12162289	12162403	.	-	.	gene_id "G4P62_015179"; transcript_id "gnl|WGS:JAAVVJ|G4P62_T025222"; gene "rtf1"; locus_tag "G4P62_015179"; note "Paf1/RNA polymerase II complex component"; orig_protein_id "gnl|WGS:JAAVVJ|G4P62_P025222"; orig_transcript_id "gnl|WGS:JAAVVJ|G4P62_T025222"; product "Paf1/RNA polymerase II complex component"; transcript_biotype "mRNA"; exon_number "17";
CM025025.1	Genbank	exon	12161229	12162173	.	-	.	gene_id "G4P62_015179"; transcript_id "gnl|WGS:JAAVVJ|G4P62_T025222"; gene "rtf1"; locus_tag "G4P62_015179"; note "Paf1/RNA polymerase II complex component"; orig_protein_id "gnl|WGS:JAAVVJ|G4P62_P025222"; orig_transcript_id "gnl|WGS:JAAVVJ|G4P62_T025222"; product "Paf1/RNA polymerase II complex component"; transcript_biotype "mRNA"; exon_number "18";
CM025025.1	Genbank	CDS	12185539	12185622	.	-	0	gene_id "G4P62_015179"; transcript_id "gnl|WGS:JAAVVJ|G4P62_T025222"; gbkey "CDS"; gene "rtf1"; locus_tag "G4P62_015179"; orig_transcript_id "gnl|WGS:JAAVVJ|G4P62_T025222"; product "Paf1/RNA polymerase II complex component"; protein_id "KAF7201253.1"; exon_number "1";
CM025025.1	Genbank	CDS	12183793	12183903	.	-	0	gene_id "G4P62_015179"; transcript_id "gnl|WGS:JAAVVJ|G4P62_T025222"; gbkey "CDS"; gene "rtf1"; locus_tag "G4P62_015179"; orig_transcript_id "gnl|WGS:JAAVVJ|G4P62_T025222"; product "Paf1/RNA polymerase II complex component"; protein_id "KAF7201253.1"; exon_number "2";
CM025025.1	Genbank	CDS	12183570	12183714	.	-	0	gene_id "G4P62_015179"; transcript_id "gnl|WGS:JAAVVJ|G4P62_T025222"; gbkey "CDS"; gene "rtf1"; locus_tag "G4P62_015179"; orig_transcript_id "gnl|WGS:JAAVVJ|G4P62_T025222"; product "Paf1/RNA polymerase II complex component"; protein_id "KAF7201253.1"; exon_number "3";
CM025025.1	Genbank	CDS	12182855	12183056	.	-	2	gene_id "G4P62_015179"; transcript_id "gnl|WGS:JAAVVJ|G4P62_T025222"; gbkey "CDS"; gene "rtf1"; locus_tag "G4P62_015179"; orig_transcript_id "gnl|WGS:JAAVVJ|G4P62_T025222"; product "Paf1/RNA polymerase II complex component"; protein_id "KAF7201253.1"; exon_number "4";
CM025025.1	Genbank	CDS	12182604	12182721	.	-	1	gene_id "G4P62_015179"; transcript_id "gnl|WGS:JAAVVJ|G4P62_T025222"; gbkey "CDS"; gene "rtf1"; locus_tag "G4P62_015179"; orig_transcript_id "gnl|WGS:JAAVVJ|G4P62_T025222"; product "Paf1/RNA polymerase II complex component"; protein_id "KAF7201253.1"; exon_number "5";
CM025025.1	Genbank	CDS	12182365	12182479	.	-	0	gene_id "G4P62_015179"; transcript_id "gnl|WGS:JAAVVJ|G4P62_T025222"; gbkey "CDS"; gene "rtf1"; locus_tag "G4P62_015179"; orig_transcript_id "gnl|WGS:JAAVVJ|G4P62_T025222"; product "Paf1/RNA polymerase II complex component"; protein_id "KAF7201253.1"; exon_number "6";
CM025025.1	Genbank	CDS	12182146	12182284	.	-	2	gene_id "G4P62_015179"; transcript_id "gnl|WGS:JAAVVJ|G4P62_T025222"; gbkey "CDS"; gene "rtf1"; locus_tag "G4P62_015179"; orig_transcript_id "gnl|WGS:JAAVVJ|G4P62_T025222"; product "Paf1/RNA polymerase II complex component"; protein_id "KAF7201253.1"; exon_number "7";
CM025025.1	Genbank	CDS	12181894	12182071	.	-	1	gene_id "G4P62_015179"; transcript_id "gnl|WGS:JAAVVJ|G4P62_T025222"; gbkey "CDS"; gene "rtf1"; locus_tag "G4P62_015179"; orig_transcript_id "gnl|WGS:JAAVVJ|G4P62_T025222"; product "Paf1/RNA polymerase II complex component"; protein_id "KAF7201253.1"; exon_number "8";
CM025025.1	Genbank	CDS	12181728	12181810	.	-	0	gene_id "G4P62_015179"; transcript_id "gnl|WGS:JAAVVJ|G4P62_T025222"; gbkey "CDS"; gene "rtf1"; locus_tag "G4P62_015179"; orig_transcript_id "gnl|WGS:JAAVVJ|G4P62_T025222"; product "Paf1/RNA polymerase II complex component"; protein_id "KAF7201253.1"; exon_number "9";
CM025025.1	Genbank	CDS	12181560	12181647	.	-	1	gene_id "G4P62_015179"; transcript_id "gnl|WGS:JAAVVJ|G4P62_T025222"; gbkey "CDS"; gene "rtf1"; locus_tag "G4P62_015179"; orig_transcript_id "gnl|WGS:JAAVVJ|G4P62_T025222"; product "Paf1/RNA polymerase II complex component"; protein_id "KAF7201253.1"; exon_number "10";
CM025025.1	Genbank	CDS	12181373	12181480	.	-	0	gene_id "G4P62_015179"; transcript_id "gnl|WGS:JAAVVJ|G4P62_T025222"; gbkey "CDS"; gene "rtf1"; locus_tag "G4P62_015179"; orig_transcript_id "gnl|WGS:JAAVVJ|G4P62_T025222"; product "Paf1/RNA polymerase II complex component"; protein_id "KAF7201253.1"; exon_number "11";
CM025025.1	Genbank	CDS	12181215	12181292	.	-	0	gene_id "G4P62_015179"; transcript_id "gnl|WGS:JAAVVJ|G4P62_T025222"; gbkey "CDS"; gene "rtf1"; locus_tag "G4P62_015179"; orig_transcript_id "gnl|WGS:JAAVVJ|G4P62_T025222"; product "Paf1/RNA polymerase II complex component"; protein_id "KAF7201253.1"; exon_number "12";
CM025025.1	Genbank	CDS	12181004	12181125	.	-	0	gene_id "G4P62_015179"; transcript_id "gnl|WGS:JAAVVJ|G4P62_T025222"; gbkey "CDS"; gene "rtf1"; locus_tag "G4P62_015179"; orig_transcript_id "gnl|WGS:JAAVVJ|G4P62_T025222"; product "Paf1/RNA polymerase II complex component"; protein_id "KAF7201253.1"; exon_number "13";
CM025025.1	Genbank	CDS	12177289	12177346	.	-	1	gene_id "G4P62_015179"; transcript_id "gnl|WGS:JAAVVJ|G4P62_T025222"; gbkey "CDS"; gene "rtf1"; locus_tag "G4P62_015179"; orig_transcript_id "gnl|WGS:JAAVVJ|G4P62_T025222"; product "Paf1/RNA polymerase II complex component"; protein_id "KAF7201253.1"; exon_number "14";
CM025025.1	Genbank	CDS	12162881	12162958	.	-	0	gene_id "G4P62_015179"; transcript_id "gnl|WGS:JAAVVJ|G4P62_T025222"; gbkey "CDS"; gene "rtf1"; locus_tag "G4P62_015179"; orig_transcript_id "gnl|WGS:JAAVVJ|G4P62_T025222"; product "Paf1/RNA polymerase II complex component"; protein_id "KAF7201253.1"; exon_number "15";
CM025025.1	Genbank	CDS	12162598	12162702	.	-	0	gene_id "G4P62_015179"; transcript_id "gnl|WGS:JAAVVJ|G4P62_T025222"; gbkey "CDS"; gene "rtf1"; locus_tag "G4P62_015179"; orig_transcript_id "gnl|WGS:JAAVVJ|G4P62_T025222"; product "Paf1/RNA polymerase II complex component"; protein_id "KAF7201253.1"; exon_number "16";
CM025025.1	Genbank	CDS	12162289	12162403	.	-	0	gene_id "G4P62_015179"; transcript_id "gnl|WGS:JAAVVJ|G4P62_T025222"; gbkey "CDS"; gene "rtf1"; locus_tag "G4P62_015179"; orig_transcript_id "gnl|WGS:JAAVVJ|G4P62_T025222"; product "Paf1/RNA polymerase II complex component"; protein_id "KAF7201253.1"; exon_number "17";
CM025025.1	Genbank	CDS	12162070	12162173	.	-	2	gene_id "G4P62_015179"; transcript_id "gnl|WGS:JAAVVJ|G4P62_T025222"; gbkey "CDS"; gene "rtf1"; locus_tag "G4P62_015179"; orig_transcript_id "gnl|WGS:JAAVVJ|G4P62_T025222"; product "Paf1/RNA polymerase II complex component"; protein_id "KAF7201253.1"; exon_number "18";
CM025025.1	Genbank	start_codon	12185620	12185622	.	-	0	gene_id "G4P62_015179"; transcript_id "gnl|WGS:JAAVVJ|G4P62_T025222"; gbkey "CDS"; gene "rtf1"; locus_tag "G4P62_015179"; orig_transcript_id "gnl|WGS:JAAVVJ|G4P62_T025222"; product "Paf1/RNA polymerase II complex component"; protein_id "KAF7201253.1"; exon_number "1";
CM025025.1	Genbank	stop_codon	12162067	12162069	.	-	0	gene_id "G4P62_015179"; transcript_id "gnl|WGS:JAAVVJ|G4P62_T025222"; gbkey "CDS"; gene "rtf1"; locus_tag "G4P62_015179"; orig_transcript_id "gnl|WGS:JAAVVJ|G4P62_T025222"; product "Paf1/RNA polymerase II complex component"; protein_id "KAF7201253.1"; exon_number "18";
CM025025.1	Genbank	gene	12185996	12188162	.	+	.	gene_id "G4P62_015180"; transcript_id ""; description "complex I intermediate-associated protein 30"; gbkey "Gene"; gene "ndufaf1"; gene_biotype "protein_coding"; locus_tag "G4P62_015180";
CM025025.1	Genbank	transcript	12185996	12188162	.	+	.	gene_id "G4P62_015180"; transcript_id "gnl|WGS:JAAVVJ|G4P62_T025223"; gbkey "mRNA"; gene "ndufaf1"; locus_tag "G4P62_015180"; note "transcript variant X1"; orig_protein_id "gnl|WGS:JAAVVJ|G4P62_P025223"; orig_transcript_id "gnl|WGS:JAAVVJ|G4P62_T025223"; product "NADH:ubiquinone oxidoreductase complex assembly factor 1"; transcript_biotype "mRNA";
CM025025.1	Genbank	exon	12185996	12186233	.	+	.	gene_id "G4P62_015180"; transcript_id "gnl|WGS:JAAVVJ|G4P62_T025223"; gene "ndufaf1"; locus_tag "G4P62_015180"; note "transcript variant X1"; orig_protein_id "gnl|WGS:JAAVVJ|G4P62_P025223"; orig_transcript_id "gnl|WGS:JAAVVJ|G4P62_T025223"; product "NADH:ubiquinone oxidoreductase complex assembly factor 1"; transcript_biotype "mRNA"; exon_number "1";
CM025025.1	Genbank	exon	12186641	12187167	.	+	.	gene_id "G4P62_015180"; transcript_id "gnl|WGS:JAAVVJ|G4P62_T025223"; gene "ndufaf1"; locus_tag "G4P62_015180"; note "transcript variant X1"; orig_protein_id "gnl|WGS:JAAVVJ|G4P62_P025223"; orig_transcript_id "gnl|WGS:JAAVVJ|G4P62_T025223"; product "NADH:ubiquinone oxidoreductase complex assembly factor 1"; transcript_biotype "mRNA"; exon_number "2";
CM025025.1	Genbank	exon	12187251	12187436	.	+	.	gene_id "G4P62_015180"; transcript_id "gnl|WGS:JAAVVJ|G4P62_T025223"; gene "ndufaf1"; locus_tag "G4P62_015180"; note "transcript variant X1"; orig_protein_id "gnl|WGS:JAAVVJ|G4P62_P025223"; orig_transcript_id "gnl|WGS:JAAVVJ|G4P62_T025223"; product "NADH:ubiquinone oxidoreductase complex assembly factor 1"; transcript_biotype "mRNA"; exon_number "3";
CM025025.1	Genbank	exon	12187500	12187574	.	+	.	gene_id "G4P62_015180"; transcript_id "gnl|WGS:JAAVVJ|G4P62_T025223"; gene "ndufaf1"; locus_tag "G4P62_015180"; note "transcript variant X1"; orig_protein_id "gnl|WGS:JAAVVJ|G4P62_P025223"; orig_transcript_id "gnl|WGS:JAAVVJ|G4P62_T025223"; product "NADH:ubiquinone oxidoreductase complex assembly factor 1"; transcript_biotype "mRNA"; exon_number "4";
CM025025.1	Genbank	exon	12187721	12188162	.	+	.	gene_id "G4P62_015180"; transcript_id "gnl|WGS:JAAVVJ|G4P62_T025223"; gene "ndufaf1"; locus_tag "G4P62_015180"; note "transcript variant X1"; orig_protein_id "gnl|WGS:JAAVVJ|G4P62_P025223"; orig_transcript_id "gnl|WGS:JAAVVJ|G4P62_T025223"; product "NADH:ubiquinone oxidoreductase complex assembly factor 1"; transcript_biotype "mRNA"; exon_number "5";
CM025025.1	Genbank	CDS	12186658	12187167	.	+	0	gene_id "G4P62_015180"; transcript_id "gnl|WGS:JAAVVJ|G4P62_T025223"; gbkey "CDS"; gene "ndufaf1"; locus_tag "G4P62_015180"; orig_transcript_id "gnl|WGS:JAAVVJ|G4P62_T025223"; product "transcript variant X1"; protein_id "KAF7201254.1"; exon_number "2";
CM025025.1	Genbank	CDS	12187251	12187436	.	+	0	gene_id "G4P62_015180"; transcript_id "gnl|WGS:JAAVVJ|G4P62_T025223"; gbkey "CDS"; gene "ndufaf1"; locus_tag "G4P62_015180"; orig_transcript_id "gnl|WGS:JAAVVJ|G4P62_T025223"; product "transcript variant X1"; protein_id "KAF7201254.1"; exon_number "3";
CM025025.1	Genbank	CDS	12187500	12187574	.	+	0	gene_id "G4P62_015180"; transcript_id "gnl|WGS:JAAVVJ|G4P62_T025223"; gbkey "CDS"; gene "ndufaf1"; locus_tag "G4P62_015180"; orig_transcript_id "gnl|WGS:JAAVVJ|G4P62_T025223"; product "transcript variant X1"; protein_id "KAF7201254.1"; exon_number "4";
CM025025.1	Genbank	CDS	12187721	12187858	.	+	0	gene_id "G4P62_015180"; transcript_id "gnl|WGS:JAAVVJ|G4P62_T025223"; gbkey "CDS"; gene "ndufaf1"; locus_tag "G4P62_015180"; orig_transcript_id "gnl|WGS:JAAVVJ|G4P62_T025223"; product "transcript variant X1"; protein_id "KAF7201254.1"; exon_number "5";
CM025025.1	Genbank	start_codon	12186658	12186660	.	+	0	gene_id "G4P62_015180"; transcript_id "gnl|WGS:JAAVVJ|G4P62_T025223"; gbkey "CDS"; gene "ndufaf1"; locus_tag "G4P62_015180"; orig_transcript_id "gnl|WGS:JAAVVJ|G4P62_T025223"; product "transcript variant X1"; protein_id "KAF7201254.1"; exon_number "2";
CM025025.1	Genbank	stop_codon	12187859	12187861	.	+	0	gene_id "G4P62_015180"; transcript_id "gnl|WGS:JAAVVJ|G4P62_T025223"; gbkey "CDS"; gene "ndufaf1"; locus_tag "G4P62_015180"; orig_transcript_id "gnl|WGS:JAAVVJ|G4P62_T025223"; product "transcript variant X1"; protein_id "KAF7201254.1"; exon_number "5";
CM025025.1	Genbank	transcript	12186020	12188162	.	+	.	gene_id "G4P62_015180"; transcript_id "gnl|WGS:JAAVVJ|G4P62_T025224"; gbkey "mRNA"; gene "ndufaf1"; locus_tag "G4P62_015180"; note "transcript variant X2"; orig_protein_id "gnl|WGS:JAAVVJ|G4P62_P025224"; orig_transcript_id "gnl|WGS:JAAVVJ|G4P62_T025224"; product "NADH:ubiquinone oxidoreductase complex assembly factor 1"; transcript_biotype "mRNA";
CM025025.1	Genbank	exon	12186020	12186233	.	+	.	gene_id "G4P62_015180"; transcript_id "gnl|WGS:JAAVVJ|G4P62_T025224"; gene "ndufaf1"; locus_tag "G4P62_015180"; note "transcript variant X2"; orig_protein_id "gnl|WGS:JAAVVJ|G4P62_P025224"; orig_transcript_id "gnl|WGS:JAAVVJ|G4P62_T025224"; product "NADH:ubiquinone oxidoreductase complex assembly factor 1"; transcript_biotype "mRNA"; exon_number "1";
CM025025.1	Genbank	exon	12186644	12187167	.	+	.	gene_id "G4P62_015180"; transcript_id "gnl|WGS:JAAVVJ|G4P62_T025224"; gene "ndufaf1"; locus_tag "G4P62_015180"; note "transcript variant X2"; orig_protein_id "gnl|WGS:JAAVVJ|G4P62_P025224"; orig_transcript_id "gnl|WGS:JAAVVJ|G4P62_T025224"; product "NADH:ubiquinone oxidoreductase complex assembly factor 1"; transcript_biotype "mRNA"; exon_number "2";
CM025025.1	Genbank	exon	12187251	12187436	.	+	.	gene_id "G4P62_015180"; transcript_id "gnl|WGS:JAAVVJ|G4P62_T025224"; gene "ndufaf1"; locus_tag "G4P62_015180"; note "transcript variant X2"; orig_protein_id "gnl|WGS:JAAVVJ|G4P62_P025224"; orig_transcript_id "gnl|WGS:JAAVVJ|G4P62_T025224"; product "NADH:ubiquinone oxidoreductase complex assembly factor 1"; transcript_biotype "mRNA"; exon_number "3";
CM025025.1	Genbank	exon	12187500	12187574	.	+	.	gene_id "G4P62_015180"; transcript_id "gnl|WGS:JAAVVJ|G4P62_T025224"; gene "ndufaf1"; locus_tag "G4P62_015180"; note "transcript variant X2"; orig_protein_id "gnl|WGS:JAAVVJ|G4P62_P025224"; orig_transcript_id "gnl|WGS:JAAVVJ|G4P62_T025224"; product "NADH:ubiquinone oxidoreductase complex assembly factor 1"; transcript_biotype "mRNA"; exon_number "4";
CM025025.1	Genbank	exon	12187721	12188162	.	+	.	gene_id "G4P62_015180"; transcript_id "gnl|WGS:JAAVVJ|G4P62_T025224"; gene "ndufaf1"; locus_tag "G4P62_015180"; note "transcript variant X2"; orig_protein_id "gnl|WGS:JAAVVJ|G4P62_P025224"; orig_transcript_id "gnl|WGS:JAAVVJ|G4P62_T025224"; product "NADH:ubiquinone oxidoreductase complex assembly factor 1"; transcript_biotype "mRNA"; exon_number "5";
CM025025.1	Genbank	CDS	12186658	12187167	.	+	0	gene_id "G4P62_015180"; transcript_id "gnl|WGS:JAAVVJ|G4P62_T025224"; gbkey "CDS"; gene "ndufaf1"; locus_tag "G4P62_015180"; orig_transcript_id "gnl|WGS:JAAVVJ|G4P62_T025224"; product "transcript variant X2"; protein_id "KAF7201255.1"; exon_number "2";
CM025025.1	Genbank	CDS	12187251	12187436	.	+	0	gene_id "G4P62_015180"; transcript_id "gnl|WGS:JAAVVJ|G4P62_T025224"; gbkey "CDS"; gene "ndufaf1"; locus_tag "G4P62_015180"; orig_transcript_id "gnl|WGS:JAAVVJ|G4P62_T025224"; product "transcript variant X2"; protein_id "KAF7201255.1"; exon_number "3";
CM025025.1	Genbank	CDS	12187500	12187574	.	+	0	gene_id "G4P62_015180"; transcript_id "gnl|WGS:JAAVVJ|G4P62_T025224"; gbkey "CDS"; gene "ndufaf1"; locus_tag "G4P62_015180"; orig_transcript_id "gnl|WGS:JAAVVJ|G4P62_T025224"; product "transcript variant X2"; protein_id "KAF7201255.1"; exon_number "4";
CM025025.1	Genbank	CDS	12187721	12187858	.	+	0	gene_id "G4P62_015180"; transcript_id "gnl|WGS:JAAVVJ|G4P62_T025224"; gbkey "CDS"; gene "ndufaf1"; locus_tag "G4P62_015180"; orig_transcript_id "gnl|WGS:JAAVVJ|G4P62_T025224"; product "transcript variant X2"; protein_id "KAF7201255.1"; exon_number "5";
CM025025.1	Genbank	start_codon	12186658	12186660	.	+	0	gene_id "G4P62_015180"; transcript_id "gnl|WGS:JAAVVJ|G4P62_T025224"; gbkey "CDS"; gene "ndufaf1"; locus_tag "G4P62_015180"; orig_transcript_id "gnl|WGS:JAAVVJ|G4P62_T025224"; product "transcript variant X2"; protein_id "KAF7201255.1"; exon_number "2";
CM025025.1	Genbank	stop_codon	12187859	12187861	.	+	0	gene_id "G4P62_015180"; transcript_id "gnl|WGS:JAAVVJ|G4P62_T025224"; gbkey "CDS"; gene "ndufaf1"; locus_tag "G4P62_015180"; orig_transcript_id "gnl|WGS:JAAVVJ|G4P62_T025224"; product "transcript variant X2"; protein_id "KAF7201255.1"; exon_number "5";
CM025025.1	Genbank	gene	12188108	12191122	.	-	.	gene_id "G4P62_015181"; transcript_id ""; description "nucleolar and spindle-associated protein 1"; gbkey "Gene"; gene "nusap1"; gene_biotype "protein_coding"; locus_tag "G4P62_015181";
CM025025.1	Genbank	transcript	12188108	12191122	.	-	.	gene_id "G4P62_015181"; transcript_id "gnl|WGS:JAAVVJ|G4P62_T025225"; gbkey "mRNA"; gene "nusap1"; locus_tag "G4P62_015181"; orig_protein_id "gnl|WGS:JAAVVJ|G4P62_P025225"; orig_transcript_id "gnl|WGS:JAAVVJ|G4P62_T025225"; product "nucleolar and spindle associated protein 1"; transcript_biotype "mRNA";
CM025025.1	Genbank	exon	12190924	12191122	.	-	.	gene_id "G4P62_015181"; transcript_id "gnl|WGS:JAAVVJ|G4P62_T025225"; gene "nusap1"; locus_tag "G4P62_015181"; orig_protein_id "gnl|WGS:JAAVVJ|G4P62_P025225"; orig_transcript_id "gnl|WGS:JAAVVJ|G4P62_T025225"; product "nucleolar and spindle associated protein 1"; transcript_biotype "mRNA"; exon_number "1";
CM025025.1	Genbank	exon	12190766	12190828	.	-	.	gene_id "G4P62_015181"; transcript_id "gnl|WGS:JAAVVJ|G4P62_T025225"; gene "nusap1"; locus_tag "G4P62_015181"; orig_protein_id "gnl|WGS:JAAVVJ|G4P62_P025225"; orig_transcript_id "gnl|WGS:JAAVVJ|G4P62_T025225"; product "nucleolar and spindle associated protein 1"; transcript_biotype "mRNA"; exon_number "2";
CM025025.1	Genbank	exon	12190521	12190679	.	-	.	gene_id "G4P62_015181"; transcript_id "gnl|WGS:JAAVVJ|G4P62_T025225"; gene "nusap1"; locus_tag "G4P62_015181"; orig_protein_id "gnl|WGS:JAAVVJ|G4P62_P025225"; orig_transcript_id "gnl|WGS:JAAVVJ|G4P62_T025225"; product "nucleolar and spindle associated protein 1"; transcript_biotype "mRNA"; exon_number "3";
CM025025.1	Genbank	exon	12190286	12190430	.	-	.	gene_id "G4P62_015181"; transcript_id "gnl|WGS:JAAVVJ|G4P62_T025225"; gene "nusap1"; locus_tag "G4P62_015181"; orig_protein_id "gnl|WGS:JAAVVJ|G4P62_P025225"; orig_transcript_id "gnl|WGS:JAAVVJ|G4P62_T025225"; product "nucleolar and spindle associated protein 1"; transcript_biotype "mRNA"; exon_number "4";
CM025025.1	Genbank	exon	12190111	12190203	.	-	.	gene_id "G4P62_015181"; transcript_id "gnl|WGS:JAAVVJ|G4P62_T025225"; gene "nusap1"; locus_tag "G4P62_015181"; orig_protein_id "gnl|WGS:JAAVVJ|G4P62_P025225"; orig_transcript_id "gnl|WGS:JAAVVJ|G4P62_T025225"; product "nucleolar and spindle associated protein 1"; transcript_biotype "mRNA"; exon_number "5";
CM025025.1	Genbank	exon	12189896	12190008	.	-	.	gene_id "G4P62_015181"; transcript_id "gnl|WGS:JAAVVJ|G4P62_T025225"; gene "nusap1"; locus_tag "G4P62_015181"; orig_protein_id "gnl|WGS:JAAVVJ|G4P62_P025225"; orig_transcript_id "gnl|WGS:JAAVVJ|G4P62_T025225"; product "nucleolar and spindle associated protein 1"; transcript_biotype "mRNA"; exon_number "6";
CM025025.1	Genbank	exon	12189600	12189772	.	-	.	gene_id "G4P62_015181"; transcript_id "gnl|WGS:JAAVVJ|G4P62_T025225"; gene "nusap1"; locus_tag "G4P62_015181"; orig_protein_id "gnl|WGS:JAAVVJ|G4P62_P025225"; orig_transcript_id "gnl|WGS:JAAVVJ|G4P62_T025225"; product "nucleolar and spindle associated protein 1"; transcript_biotype "mRNA"; exon_number "7";
CM025025.1	Genbank	exon	12189348	12189511	.	-	.	gene_id "G4P62_015181"; transcript_id "gnl|WGS:JAAVVJ|G4P62_T025225"; gene "nusap1"; locus_tag "G4P62_015181"; orig_protein_id "gnl|WGS:JAAVVJ|G4P62_P025225"; orig_transcript_id "gnl|WGS:JAAVVJ|G4P62_T025225"; product "nucleolar and spindle associated protein 1"; transcript_biotype "mRNA"; exon_number "8";
CM025025.1	Genbank	exon	12188747	12188857	.	-	.	gene_id "G4P62_015181"; transcript_id "gnl|WGS:JAAVVJ|G4P62_T025225"; gene "nusap1"; locus_tag "G4P62_015181"; orig_protein_id "gnl|WGS:JAAVVJ|G4P62_P025225"; orig_transcript_id "gnl|WGS:JAAVVJ|G4P62_T025225"; product "nucleolar and spindle associated protein 1"; transcript_biotype "mRNA"; exon_number "9";
CM025025.1	Genbank	exon	12188570	12188675	.	-	.	gene_id "G4P62_015181"; transcript_id "gnl|WGS:JAAVVJ|G4P62_T025225"; gene "nusap1"; locus_tag "G4P62_015181"; orig_protein_id "gnl|WGS:JAAVVJ|G4P62_P025225"; orig_transcript_id "gnl|WGS:JAAVVJ|G4P62_T025225"; product "nucleolar and spindle associated protein 1"; transcript_biotype "mRNA"; exon_number "10";
CM025025.1	Genbank	exon	12188108	12188491	.	-	.	gene_id "G4P62_015181"; transcript_id "gnl|WGS:JAAVVJ|G4P62_T025225"; gene "nusap1"; locus_tag "G4P62_015181"; orig_protein_id "gnl|WGS:JAAVVJ|G4P62_P025225"; orig_transcript_id "gnl|WGS:JAAVVJ|G4P62_T025225"; product "nucleolar and spindle associated protein 1"; transcript_biotype "mRNA"; exon_number "11";
CM025025.1	Genbank	CDS	12190924	12190998	.	-	0	gene_id "G4P62_015181"; transcript_id "gnl|WGS:JAAVVJ|G4P62_T025225"; gbkey "CDS"; gene "nusap1"; locus_tag "G4P62_015181"; orig_transcript_id "gnl|WGS:JAAVVJ|G4P62_T025225"; product "nucleolar and spindle associated protein 1"; protein_id "KAF7201256.1"; exon_number "1";
CM025025.1	Genbank	CDS	12190766	12190828	.	-	0	gene_id "G4P62_015181"; transcript_id "gnl|WGS:JAAVVJ|G4P62_T025225"; gbkey "CDS"; gene "nusap1"; locus_tag "G4P62_015181"; orig_transcript_id "gnl|WGS:JAAVVJ|G4P62_T025225"; product "nucleolar and spindle associated protein 1"; protein_id "KAF7201256.1"; exon_number "2";
CM025025.1	Genbank	CDS	12190521	12190679	.	-	0	gene_id "G4P62_015181"; transcript_id "gnl|WGS:JAAVVJ|G4P62_T025225"; gbkey "CDS"; gene "nusap1"; locus_tag "G4P62_015181"; orig_transcript_id "gnl|WGS:JAAVVJ|G4P62_T025225"; product "nucleolar and spindle associated protein 1"; protein_id "KAF7201256.1"; exon_number "3";
CM025025.1	Genbank	CDS	12190286	12190430	.	-	0	gene_id "G4P62_015181"; transcript_id "gnl|WGS:JAAVVJ|G4P62_T025225"; gbkey "CDS"; gene "nusap1"; locus_tag "G4P62_015181"; orig_transcript_id "gnl|WGS:JAAVVJ|G4P62_T025225"; product "nucleolar and spindle associated protein 1"; protein_id "KAF7201256.1"; exon_number "4";
CM025025.1	Genbank	CDS	12190111	12190203	.	-	2	gene_id "G4P62_015181"; transcript_id "gnl|WGS:JAAVVJ|G4P62_T025225"; gbkey "CDS"; gene "nusap1"; locus_tag "G4P62_015181"; orig_transcript_id "gnl|WGS:JAAVVJ|G4P62_T025225"; product "nucleolar and spindle associated protein 1"; protein_id "KAF7201256.1"; exon_number "5";
CM025025.1	Genbank	CDS	12189896	12190008	.	-	2	gene_id "G4P62_015181"; transcript_id "gnl|WGS:JAAVVJ|G4P62_T025225"; gbkey "CDS"; gene "nusap1"; locus_tag "G4P62_015181"; orig_transcript_id "gnl|WGS:JAAVVJ|G4P62_T025225"; product "nucleolar and spindle associated protein 1"; protein_id "KAF7201256.1"; exon_number "6";
CM025025.1	Genbank	CDS	12189600	12189772	.	-	0	gene_id "G4P62_015181"; transcript_id "gnl|WGS:JAAVVJ|G4P62_T025225"; gbkey "CDS"; gene "nusap1"; locus_tag "G4P62_015181"; orig_transcript_id "gnl|WGS:JAAVVJ|G4P62_T025225"; product "nucleolar and spindle associated protein 1"; protein_id "KAF7201256.1"; exon_number "7";
CM025025.1	Genbank	CDS	12189348	12189511	.	-	1	gene_id "G4P62_015181"; transcript_id "gnl|WGS:JAAVVJ|G4P62_T025225"; gbkey "CDS"; gene "nusap1"; locus_tag "G4P62_015181"; orig_transcript_id "gnl|WGS:JAAVVJ|G4P62_T025225"; product "nucleolar and spindle associated protein 1"; protein_id "KAF7201256.1"; exon_number "8";
CM025025.1	Genbank	CDS	12188747	12188857	.	-	2	gene_id "G4P62_015181"; transcript_id "gnl|WGS:JAAVVJ|G4P62_T025225"; gbkey "CDS"; gene "nusap1"; locus_tag "G4P62_015181"; orig_transcript_id "gnl|WGS:JAAVVJ|G4P62_T025225"; product "nucleolar and spindle associated protein 1"; protein_id "KAF7201256.1"; exon_number "9";
CM025025.1	Genbank	CDS	12188570	12188675	.	-	2	gene_id "G4P62_015181"; transcript_id "gnl|WGS:JAAVVJ|G4P62_T025225"; gbkey "CDS"; gene "nusap1"; locus_tag "G4P62_015181"; orig_transcript_id "gnl|WGS:JAAVVJ|G4P62_T025225"; product "nucleolar and spindle associated protein 1"; protein_id "KAF7201256.1"; exon_number "10";
CM025025.1	Genbank	CDS	12188407	12188491	.	-	1	gene_id "G4P62_015181"; transcript_id "gnl|WGS:JAAVVJ|G4P62_T025225"; gbkey "CDS"; gene "nusap1"; locus_tag "G4P62_015181"; orig_transcript_id "gnl|WGS:JAAVVJ|G4P62_T025225"; product "nucleolar and spindle associated protein 1"; protein_id "KAF7201256.1"; exon_number "11";
CM025025.1	Genbank	start_codon	12190996	12190998	.	-	0	gene_id "G4P62_015181"; transcript_id "gnl|WGS:JAAVVJ|G4P62_T025225"; gbkey "CDS"; gene "nusap1"; locus_tag "G4P62_015181"; orig_transcript_id "gnl|WGS:JAAVVJ|G4P62_T025225"; product "nucleolar and spindle associated protein 1"; protein_id "KAF7201256.1"; exon_number "1";
CM025025.1	Genbank	stop_codon	12188404	12188406	.	-	0	gene_id "G4P62_015181"; transcript_id "gnl|WGS:JAAVVJ|G4P62_T025225"; gbkey "CDS"; gene "nusap1"; locus_tag "G4P62_015181"; orig_transcript_id "gnl|WGS:JAAVVJ|G4P62_T025225"; product "nucleolar and spindle associated protein 1"; protein_id "KAF7201256.1"; exon_number "11";
CM025025.1	Genbank	gene	12191217	12194878	.	+	.	gene_id "G4P62_015182"; transcript_id ""; description "protein Mis18-beta"; gbkey "Gene"; gene "oip5"; gene_biotype "protein_coding"; locus_tag "G4P62_015182";
CM025025.1	Genbank	transcript	12191217	12194878	.	+	.	gene_id "G4P62_015182"; transcript_id "gnl|WGS:JAAVVJ|G4P62_T025226"; gbkey "mRNA"; gene "oip5"; locus_tag "G4P62_015182"; orig_protein_id "gnl|WGS:JAAVVJ|G4P62_P025226"; orig_transcript_id "gnl|WGS:JAAVVJ|G4P62_T025226"; product "Opa interacting protein 5"; transcript_biotype "mRNA";
CM025025.1	Genbank	exon	12191217	12191611	.	+	.	gene_id "G4P62_015182"; transcript_id "gnl|WGS:JAAVVJ|G4P62_T025226"; gene "oip5"; locus_tag "G4P62_015182"; orig_protein_id "gnl|WGS:JAAVVJ|G4P62_P025226"; orig_transcript_id "gnl|WGS:JAAVVJ|G4P62_T025226"; product "Opa interacting protein 5"; transcript_biotype "mRNA"; exon_number "1";
CM025025.1	Genbank	exon	12191780	12191846	.	+	.	gene_id "G4P62_015182"; transcript_id "gnl|WGS:JAAVVJ|G4P62_T025226"; gene "oip5"; locus_tag "G4P62_015182"; orig_protein_id "gnl|WGS:JAAVVJ|G4P62_P025226"; orig_transcript_id "gnl|WGS:JAAVVJ|G4P62_T025226"; product "Opa interacting protein 5"; transcript_biotype "mRNA"; exon_number "2";
CM025025.1	Genbank	exon	12193699	12193821	.	+	.	gene_id "G4P62_015182"; transcript_id "gnl|WGS:JAAVVJ|G4P62_T025226"; gene "oip5"; locus_tag "G4P62_015182"; orig_protein_id "gnl|WGS:JAAVVJ|G4P62_P025226"; orig_transcript_id "gnl|WGS:JAAVVJ|G4P62_T025226"; product "Opa interacting protein 5"; transcript_biotype "mRNA"; exon_number "3";
CM025025.1	Genbank	exon	12194011	12194092	.	+	.	gene_id "G4P62_015182"; transcript_id "gnl|WGS:JAAVVJ|G4P62_T025226"; gene "oip5"; locus_tag "G4P62_015182"; orig_protein_id "gnl|WGS:JAAVVJ|G4P62_P025226"; orig_transcript_id "gnl|WGS:JAAVVJ|G4P62_T025226"; product "Opa interacting protein 5"; transcript_biotype "mRNA"; exon_number "4";
CM025025.1	Genbank	exon	12194335	12194878	.	+	.	gene_id "G4P62_015182"; transcript_id "gnl|WGS:JAAVVJ|G4P62_T025226"; gene "oip5"; locus_tag "G4P62_015182"; orig_protein_id "gnl|WGS:JAAVVJ|G4P62_P025226"; orig_transcript_id "gnl|WGS:JAAVVJ|G4P62_T025226"; product "Opa interacting protein 5"; transcript_biotype "mRNA"; exon_number "5";
CM025025.1	Genbank	CDS	12191356	12191611	.	+	0	gene_id "G4P62_015182"; transcript_id "gnl|WGS:JAAVVJ|G4P62_T025226"; gbkey "CDS"; gene "oip5"; locus_tag "G4P62_015182"; orig_transcript_id "gnl|WGS:JAAVVJ|G4P62_T025226"; product "Opa interacting protein 5"; protein_id "KAF7201257.1"; exon_number "1";
CM025025.1	Genbank	CDS	12191780	12191846	.	+	2	gene_id "G4P62_015182"; transcript_id "gnl|WGS:JAAVVJ|G4P62_T025226"; gbkey "CDS"; gene "oip5"; locus_tag "G4P62_015182"; orig_transcript_id "gnl|WGS:JAAVVJ|G4P62_T025226"; product "Opa interacting protein 5"; protein_id "KAF7201257.1"; exon_number "2";
CM025025.1	Genbank	CDS	12193699	12193821	.	+	1	gene_id "G4P62_015182"; transcript_id "gnl|WGS:JAAVVJ|G4P62_T025226"; gbkey "CDS"; gene "oip5"; locus_tag "G4P62_015182"; orig_transcript_id "gnl|WGS:JAAVVJ|G4P62_T025226"; product "Opa interacting protein 5"; protein_id "KAF7201257.1"; exon_number "3";
CM025025.1	Genbank	CDS	12194011	12194092	.	+	1	gene_id "G4P62_015182"; transcript_id "gnl|WGS:JAAVVJ|G4P62_T025226"; gbkey "CDS"; gene "oip5"; locus_tag "G4P62_015182"; orig_transcript_id "gnl|WGS:JAAVVJ|G4P62_T025226"; product "Opa interacting protein 5"; protein_id "KAF7201257.1"; exon_number "4";
CM025025.1	Genbank	CDS	12194335	12194424	.	+	0	gene_id "G4P62_015182"; transcript_id "gnl|WGS:JAAVVJ|G4P62_T025226"; gbkey "CDS"; gene "oip5"; locus_tag "G4P62_015182"; orig_transcript_id "gnl|WGS:JAAVVJ|G4P62_T025226"; product "Opa interacting protein 5"; protein_id "KAF7201257.1"; exon_number "5";
CM025025.1	Genbank	start_codon	12191356	12191358	.	+	0	gene_id "G4P62_015182"; transcript_id "gnl|WGS:JAAVVJ|G4P62_T025226"; gbkey "CDS"; gene "oip5"; locus_tag "G4P62_015182"; orig_transcript_id "gnl|WGS:JAAVVJ|G4P62_T025226"; product "Opa interacting protein 5"; protein_id "KAF7201257.1"; exon_number "1";
CM025025.1	Genbank	stop_codon	12194425	12194427	.	+	0	gene_id "G4P62_015182"; transcript_id "gnl|WGS:JAAVVJ|G4P62_T025226"; gbkey "CDS"; gene "oip5"; locus_tag "G4P62_015182"; orig_transcript_id "gnl|WGS:JAAVVJ|G4P62_T025226"; product "Opa interacting protein 5"; protein_id "KAF7201257.1"; exon_number "5";
CM025025.1	Genbank	gene	12205208	12211611	.	-	.	gene_id "G4P62_015183"; transcript_id ""; description "calcineurin B homologous protein 1"; gbkey "Gene"; gene "chp1"; gene_biotype "protein_coding"; locus_tag "G4P62_015183";
CM025025.1	Genbank	transcript	12205208	12211611	.	-	.	gene_id "G4P62_015183"; transcript_id "gnl|WGS:JAAVVJ|G4P62_T025227"; gbkey "mRNA"; gene "chp1"; locus_tag "G4P62_015183"; orig_protein_id "gnl|WGS:JAAVVJ|G4P62_P025227"; orig_transcript_id "gnl|WGS:JAAVVJ|G4P62_T025227"; product "calcineurin like EF-hand protein 1"; transcript_biotype "mRNA";
CM025025.1	Genbank	exon	12211230	12211611	.	-	.	gene_id "G4P62_015183"; transcript_id "gnl|WGS:JAAVVJ|G4P62_T025227"; gene "chp1"; locus_tag "G4P62_015183"; orig_protein_id "gnl|WGS:JAAVVJ|G4P62_P025227"; orig_transcript_id "gnl|WGS:JAAVVJ|G4P62_T025227"; product "calcineurin like EF-hand protein 1"; transcript_biotype "mRNA"; exon_number "1";
CM025025.1	Genbank	exon	12210986	12211058	.	-	.	gene_id "G4P62_015183"; transcript_id "gnl|WGS:JAAVVJ|G4P62_T025227"; gene "chp1"; locus_tag "G4P62_015183"; orig_protein_id "gnl|WGS:JAAVVJ|G4P62_P025227"; orig_transcript_id "gnl|WGS:JAAVVJ|G4P62_T025227"; product "calcineurin like EF-hand protein 1"; transcript_biotype "mRNA"; exon_number "2";
CM025025.1	Genbank	exon	12209990	12210070	.	-	.	gene_id "G4P62_015183"; transcript_id "gnl|WGS:JAAVVJ|G4P62_T025227"; gene "chp1"; locus_tag "G4P62_015183"; orig_protein_id "gnl|WGS:JAAVVJ|G4P62_P025227"; orig_transcript_id "gnl|WGS:JAAVVJ|G4P62_T025227"; product "calcineurin like EF-hand protein 1"; transcript_biotype "mRNA"; exon_number "3";
CM025025.1	Genbank	exon	12209414	12209541	.	-	.	gene_id "G4P62_015183"; transcript_id "gnl|WGS:JAAVVJ|G4P62_T025227"; gene "chp1"; locus_tag "G4P62_015183"; orig_protein_id "gnl|WGS:JAAVVJ|G4P62_P025227"; orig_transcript_id "gnl|WGS:JAAVVJ|G4P62_T025227"; product "calcineurin like EF-hand protein 1"; transcript_biotype "mRNA"; exon_number "4";
CM025025.1	Genbank	exon	12209269	12209330	.	-	.	gene_id "G4P62_015183"; transcript_id "gnl|WGS:JAAVVJ|G4P62_T025227"; gene "chp1"; locus_tag "G4P62_015183"; orig_protein_id "gnl|WGS:JAAVVJ|G4P62_P025227"; orig_transcript_id "gnl|WGS:JAAVVJ|G4P62_T025227"; product "calcineurin like EF-hand protein 1"; transcript_biotype "mRNA"; exon_number "5";
CM025025.1	Genbank	exon	12208541	12208663	.	-	.	gene_id "G4P62_015183"; transcript_id "gnl|WGS:JAAVVJ|G4P62_T025227"; gene "chp1"; locus_tag "G4P62_015183"; orig_protein_id "gnl|WGS:JAAVVJ|G4P62_P025227"; orig_transcript_id "gnl|WGS:JAAVVJ|G4P62_T025227"; product "calcineurin like EF-hand protein 1"; transcript_biotype "mRNA"; exon_number "6";
CM025025.1	Genbank	exon	12205208	12206308	.	-	.	gene_id "G4P62_015183"; transcript_id "gnl|WGS:JAAVVJ|G4P62_T025227"; gene "chp1"; locus_tag "G4P62_015183"; orig_protein_id "gnl|WGS:JAAVVJ|G4P62_P025227"; orig_transcript_id "gnl|WGS:JAAVVJ|G4P62_T025227"; product "calcineurin like EF-hand protein 1"; transcript_biotype "mRNA"; exon_number "7";
CM025025.1	Genbank	CDS	12211230	12211296	.	-	0	gene_id "G4P62_015183"; transcript_id "gnl|WGS:JAAVVJ|G4P62_T025227"; gbkey "CDS"; gene "chp1"; locus_tag "G4P62_015183"; orig_transcript_id "gnl|WGS:JAAVVJ|G4P62_T025227"; product "calcineurin like EF-hand protein 1"; protein_id "KAF7201258.1"; exon_number "1";
CM025025.1	Genbank	CDS	12210986	12211058	.	-	2	gene_id "G4P62_015183"; transcript_id "gnl|WGS:JAAVVJ|G4P62_T025227"; gbkey "CDS"; gene "chp1"; locus_tag "G4P62_015183"; orig_transcript_id "gnl|WGS:JAAVVJ|G4P62_T025227"; product "calcineurin like EF-hand protein 1"; protein_id "KAF7201258.1"; exon_number "2";
CM025025.1	Genbank	CDS	12209990	12210070	.	-	1	gene_id "G4P62_015183"; transcript_id "gnl|WGS:JAAVVJ|G4P62_T025227"; gbkey "CDS"; gene "chp1"; locus_tag "G4P62_015183"; orig_transcript_id "gnl|WGS:JAAVVJ|G4P62_T025227"; product "calcineurin like EF-hand protein 1"; protein_id "KAF7201258.1"; exon_number "3";
CM025025.1	Genbank	CDS	12209414	12209541	.	-	1	gene_id "G4P62_015183"; transcript_id "gnl|WGS:JAAVVJ|G4P62_T025227"; gbkey "CDS"; gene "chp1"; locus_tag "G4P62_015183"; orig_transcript_id "gnl|WGS:JAAVVJ|G4P62_T025227"; product "calcineurin like EF-hand protein 1"; protein_id "KAF7201258.1"; exon_number "4";
CM025025.1	Genbank	CDS	12209269	12209330	.	-	2	gene_id "G4P62_015183"; transcript_id "gnl|WGS:JAAVVJ|G4P62_T025227"; gbkey "CDS"; gene "chp1"; locus_tag "G4P62_015183"; orig_transcript_id "gnl|WGS:JAAVVJ|G4P62_T025227"; product "calcineurin like EF-hand protein 1"; protein_id "KAF7201258.1"; exon_number "5";
CM025025.1	Genbank	CDS	12208541	12208663	.	-	0	gene_id "G4P62_015183"; transcript_id "gnl|WGS:JAAVVJ|G4P62_T025227"; gbkey "CDS"; gene "chp1"; locus_tag "G4P62_015183"; orig_transcript_id "gnl|WGS:JAAVVJ|G4P62_T025227"; product "calcineurin like EF-hand protein 1"; protein_id "KAF7201258.1"; exon_number "6";
CM025025.1	Genbank	CDS	12206258	12206308	.	-	0	gene_id "G4P62_015183"; transcript_id "gnl|WGS:JAAVVJ|G4P62_T025227"; gbkey "CDS"; gene "chp1"; locus_tag "G4P62_015183"; orig_transcript_id "gnl|WGS:JAAVVJ|G4P62_T025227"; product "calcineurin like EF-hand protein 1"; protein_id "KAF7201258.1"; exon_number "7";
CM025025.1	Genbank	start_codon	12211294	12211296	.	-	0	gene_id "G4P62_015183"; transcript_id "gnl|WGS:JAAVVJ|G4P62_T025227"; gbkey "CDS"; gene "chp1"; locus_tag "G4P62_015183"; orig_transcript_id "gnl|WGS:JAAVVJ|G4P62_T025227"; product "calcineurin like EF-hand protein 1"; protein_id "KAF7201258.1"; exon_number "1";
CM025025.1	Genbank	stop_codon	12206255	12206257	.	-	0	gene_id "G4P62_015183"; transcript_id "gnl|WGS:JAAVVJ|G4P62_T025227"; gbkey "CDS"; gene "chp1"; locus_tag "G4P62_015183"; orig_transcript_id "gnl|WGS:JAAVVJ|G4P62_T025227"; product "calcineurin like EF-hand protein 1"; protein_id "KAF7201258.1"; exon_number "7";
CM025025.1	Genbank	gene	12215972	12230721	.	-	.	gene_id "G4P62_015184"; transcript_id ""; description "legumain"; gbkey "Gene"; gene "lgmn"; gene_biotype "protein_coding"; locus_tag "G4P62_015184";
CM025025.1	Genbank	transcript	12215972	12230721	.	-	.	gene_id "G4P62_015184"; transcript_id "gnl|WGS:JAAVVJ|G4P62_T025228"; gbkey "mRNA"; gene "lgmn"; locus_tag "G4P62_015184"; orig_protein_id "gnl|WGS:JAAVVJ|G4P62_P025228"; orig_transcript_id "gnl|WGS:JAAVVJ|G4P62_T025228"; product "legumain"; transcript_biotype "mRNA";
CM025025.1	Genbank	exon	12230611	12230721	.	-	.	gene_id "G4P62_015184"; transcript_id "gnl|WGS:JAAVVJ|G4P62_T025228"; gene "lgmn"; locus_tag "G4P62_015184"; orig_protein_id "gnl|WGS:JAAVVJ|G4P62_P025228"; orig_transcript_id "gnl|WGS:JAAVVJ|G4P62_T025228"; product "legumain"; transcript_biotype "mRNA"; exon_number "1";
CM025025.1	Genbank	exon	12230178	12230322	.	-	.	gene_id "G4P62_015184"; transcript_id "gnl|WGS:JAAVVJ|G4P62_T025228"; gene "lgmn"; locus_tag "G4P62_015184"; orig_protein_id "gnl|WGS:JAAVVJ|G4P62_P025228"; orig_transcript_id "gnl|WGS:JAAVVJ|G4P62_T025228"; product "legumain"; transcript_biotype "mRNA"; exon_number "2";
CM025025.1	Genbank	exon	12229873	12229970	.	-	.	gene_id "G4P62_015184"; transcript_id "gnl|WGS:JAAVVJ|G4P62_T025228"; gene "lgmn"; locus_tag "G4P62_015184"; orig_protein_id "gnl|WGS:JAAVVJ|G4P62_P025228"; orig_transcript_id "gnl|WGS:JAAVVJ|G4P62_T025228"; product "legumain"; transcript_biotype "mRNA"; exon_number "3";
CM025025.1	Genbank	exon	12221578	12221659	.	-	.	gene_id "G4P62_015184"; transcript_id "gnl|WGS:JAAVVJ|G4P62_T025228"; gene "lgmn"; locus_tag "G4P62_015184"; orig_protein_id "gnl|WGS:JAAVVJ|G4P62_P025228"; orig_transcript_id "gnl|WGS:JAAVVJ|G4P62_T025228"; product "legumain"; transcript_biotype "mRNA"; exon_number "4";
CM025025.1	Genbank	exon	12221381	12221463	.	-	.	gene_id "G4P62_015184"; transcript_id "gnl|WGS:JAAVVJ|G4P62_T025228"; gene "lgmn"; locus_tag "G4P62_015184"; orig_protein_id "gnl|WGS:JAAVVJ|G4P62_P025228"; orig_transcript_id "gnl|WGS:JAAVVJ|G4P62_T025228"; product "legumain"; transcript_biotype "mRNA"; exon_number "5";
CM025025.1	Genbank	exon	12221209	12221284	.	-	.	gene_id "G4P62_015184"; transcript_id "gnl|WGS:JAAVVJ|G4P62_T025228"; gene "lgmn"; locus_tag "G4P62_015184"; orig_protein_id "gnl|WGS:JAAVVJ|G4P62_P025228"; orig_transcript_id "gnl|WGS:JAAVVJ|G4P62_T025228"; product "legumain"; transcript_biotype "mRNA"; exon_number "6";
CM025025.1	Genbank	exon	12220188	12220250	.	-	.	gene_id "G4P62_015184"; transcript_id "gnl|WGS:JAAVVJ|G4P62_T025228"; gene "lgmn"; locus_tag "G4P62_015184"; orig_protein_id "gnl|WGS:JAAVVJ|G4P62_P025228"; orig_transcript_id "gnl|WGS:JAAVVJ|G4P62_T025228"; product "legumain"; transcript_biotype "mRNA"; exon_number "7";
CM025025.1	Genbank	exon	12219994	12220060	.	-	.	gene_id "G4P62_015184"; transcript_id "gnl|WGS:JAAVVJ|G4P62_T025228"; gene "lgmn"; locus_tag "G4P62_015184"; orig_protein_id "gnl|WGS:JAAVVJ|G4P62_P025228"; orig_transcript_id "gnl|WGS:JAAVVJ|G4P62_T025228"; product "legumain"; transcript_biotype "mRNA"; exon_number "8";
CM025025.1	Genbank	exon	12219444	12219562	.	-	.	gene_id "G4P62_015184"; transcript_id "gnl|WGS:JAAVVJ|G4P62_T025228"; gene "lgmn"; locus_tag "G4P62_015184"; orig_protein_id "gnl|WGS:JAAVVJ|G4P62_P025228"; orig_transcript_id "gnl|WGS:JAAVVJ|G4P62_T025228"; product "legumain"; transcript_biotype "mRNA"; exon_number "9";
CM025025.1	Genbank	exon	12219012	12219101	.	-	.	gene_id "G4P62_015184"; transcript_id "gnl|WGS:JAAVVJ|G4P62_T025228"; gene "lgmn"; locus_tag "G4P62_015184"; orig_protein_id "gnl|WGS:JAAVVJ|G4P62_P025228"; orig_transcript_id "gnl|WGS:JAAVVJ|G4P62_T025228"; product "legumain"; transcript_biotype "mRNA"; exon_number "10";
CM025025.1	Genbank	exon	12218626	12218835	.	-	.	gene_id "G4P62_015184"; transcript_id "gnl|WGS:JAAVVJ|G4P62_T025228"; gene "lgmn"; locus_tag "G4P62_015184"; orig_protein_id "gnl|WGS:JAAVVJ|G4P62_P025228"; orig_transcript_id "gnl|WGS:JAAVVJ|G4P62_T025228"; product "legumain"; transcript_biotype "mRNA"; exon_number "11";
CM025025.1	Genbank	exon	12218370	12218540	.	-	.	gene_id "G4P62_015184"; transcript_id "gnl|WGS:JAAVVJ|G4P62_T025228"; gene "lgmn"; locus_tag "G4P62_015184"; orig_protein_id "gnl|WGS:JAAVVJ|G4P62_P025228"; orig_transcript_id "gnl|WGS:JAAVVJ|G4P62_T025228"; product "legumain"; transcript_biotype "mRNA"; exon_number "12";
CM025025.1	Genbank	exon	12217002	12217069	.	-	.	gene_id "G4P62_015184"; transcript_id "gnl|WGS:JAAVVJ|G4P62_T025228"; gene "lgmn"; locus_tag "G4P62_015184"; orig_protein_id "gnl|WGS:JAAVVJ|G4P62_P025228"; orig_transcript_id "gnl|WGS:JAAVVJ|G4P62_T025228"; product "legumain"; transcript_biotype "mRNA"; exon_number "13";
CM025025.1	Genbank	exon	12215972	12216422	.	-	.	gene_id "G4P62_015184"; transcript_id "gnl|WGS:JAAVVJ|G4P62_T025228"; gene "lgmn"; locus_tag "G4P62_015184"; orig_protein_id "gnl|WGS:JAAVVJ|G4P62_P025228"; orig_transcript_id "gnl|WGS:JAAVVJ|G4P62_T025228"; product "legumain"; transcript_biotype "mRNA"; exon_number "14";
CM025025.1	Genbank	CDS	12230178	12230312	.	-	0	gene_id "G4P62_015184"; transcript_id "gnl|WGS:JAAVVJ|G4P62_T025228"; gbkey "CDS"; gene "lgmn"; locus_tag "G4P62_015184"; orig_transcript_id "gnl|WGS:JAAVVJ|G4P62_T025228"; product "legumain"; protein_id "KAF7201259.1"; exon_number "2";
CM025025.1	Genbank	CDS	12229873	12229970	.	-	0	gene_id "G4P62_015184"; transcript_id "gnl|WGS:JAAVVJ|G4P62_T025228"; gbkey "CDS"; gene "lgmn"; locus_tag "G4P62_015184"; orig_transcript_id "gnl|WGS:JAAVVJ|G4P62_T025228"; product "legumain"; protein_id "KAF7201259.1"; exon_number "3";
CM025025.1	Genbank	CDS	12221578	12221659	.	-	1	gene_id "G4P62_015184"; transcript_id "gnl|WGS:JAAVVJ|G4P62_T025228"; gbkey "CDS"; gene "lgmn"; locus_tag "G4P62_015184"; orig_transcript_id "gnl|WGS:JAAVVJ|G4P62_T025228"; product "legumain"; protein_id "KAF7201259.1"; exon_number "4";
CM025025.1	Genbank	CDS	12221381	12221463	.	-	0	gene_id "G4P62_015184"; transcript_id "gnl|WGS:JAAVVJ|G4P62_T025228"; gbkey "CDS"; gene "lgmn"; locus_tag "G4P62_015184"; orig_transcript_id "gnl|WGS:JAAVVJ|G4P62_T025228"; product "legumain"; protein_id "KAF7201259.1"; exon_number "5";
CM025025.1	Genbank	CDS	12221209	12221284	.	-	1	gene_id "G4P62_015184"; transcript_id "gnl|WGS:JAAVVJ|G4P62_T025228"; gbkey "CDS"; gene "lgmn"; locus_tag "G4P62_015184"; orig_transcript_id "gnl|WGS:JAAVVJ|G4P62_T025228"; product "legumain"; protein_id "KAF7201259.1"; exon_number "6";
CM025025.1	Genbank	CDS	12220188	12220250	.	-	0	gene_id "G4P62_015184"; transcript_id "gnl|WGS:JAAVVJ|G4P62_T025228"; gbkey "CDS"; gene "lgmn"; locus_tag "G4P62_015184"; orig_transcript_id "gnl|WGS:JAAVVJ|G4P62_T025228"; product "legumain"; protein_id "KAF7201259.1"; exon_number "7";
CM025025.1	Genbank	CDS	12219994	12220060	.	-	0	gene_id "G4P62_015184"; transcript_id "gnl|WGS:JAAVVJ|G4P62_T025228"; gbkey "CDS"; gene "lgmn"; locus_tag "G4P62_015184"; orig_transcript_id "gnl|WGS:JAAVVJ|G4P62_T025228"; product "legumain"; protein_id "KAF7201259.1"; exon_number "8";
CM025025.1	Genbank	CDS	12219444	12219562	.	-	2	gene_id "G4P62_015184"; transcript_id "gnl|WGS:JAAVVJ|G4P62_T025228"; gbkey "CDS"; gene "lgmn"; locus_tag "G4P62_015184"; orig_transcript_id "gnl|WGS:JAAVVJ|G4P62_T025228"; product "legumain"; protein_id "KAF7201259.1"; exon_number "9";
CM025025.1	Genbank	CDS	12219012	12219101	.	-	0	gene_id "G4P62_015184"; transcript_id "gnl|WGS:JAAVVJ|G4P62_T025228"; gbkey "CDS"; gene "lgmn"; locus_tag "G4P62_015184"; orig_transcript_id "gnl|WGS:JAAVVJ|G4P62_T025228"; product "legumain"; protein_id "KAF7201259.1"; exon_number "10";
CM025025.1	Genbank	CDS	12218626	12218835	.	-	0	gene_id "G4P62_015184"; transcript_id "gnl|WGS:JAAVVJ|G4P62_T025228"; gbkey "CDS"; gene "lgmn"; locus_tag "G4P62_015184"; orig_transcript_id "gnl|WGS:JAAVVJ|G4P62_T025228"; product "legumain"; protein_id "KAF7201259.1"; exon_number "11";
CM025025.1	Genbank	CDS	12218370	12218540	.	-	0	gene_id "G4P62_015184"; transcript_id "gnl|WGS:JAAVVJ|G4P62_T025228"; gbkey "CDS"; gene "lgmn"; locus_tag "G4P62_015184"; orig_transcript_id "gnl|WGS:JAAVVJ|G4P62_T025228"; product "legumain"; protein_id "KAF7201259.1"; exon_number "12";
CM025025.1	Genbank	CDS	12217002	12217069	.	-	0	gene_id "G4P62_015184"; transcript_id "gnl|WGS:JAAVVJ|G4P62_T025228"; gbkey "CDS"; gene "lgmn"; locus_tag "G4P62_015184"; orig_transcript_id "gnl|WGS:JAAVVJ|G4P62_T025228"; product "legumain"; protein_id "KAF7201259.1"; exon_number "13";
CM025025.1	Genbank	CDS	12216383	12216422	.	-	1	gene_id "G4P62_015184"; transcript_id "gnl|WGS:JAAVVJ|G4P62_T025228"; gbkey "CDS"; gene "lgmn"; locus_tag "G4P62_015184"; orig_transcript_id "gnl|WGS:JAAVVJ|G4P62_T025228"; product "legumain"; protein_id "KAF7201259.1"; exon_number "14";
CM025025.1	Genbank	start_codon	12230310	12230312	.	-	0	gene_id "G4P62_015184"; transcript_id "gnl|WGS:JAAVVJ|G4P62_T025228"; gbkey "CDS"; gene "lgmn"; locus_tag "G4P62_015184"; orig_transcript_id "gnl|WGS:JAAVVJ|G4P62_T025228"; product "legumain"; protein_id "KAF7201259.1"; exon_number "2";
CM025025.1	Genbank	stop_codon	12216380	12216382	.	-	0	gene_id "G4P62_015184"; transcript_id "gnl|WGS:JAAVVJ|G4P62_T025228"; gbkey "CDS"; gene "lgmn"; locus_tag "G4P62_015184"; orig_transcript_id "gnl|WGS:JAAVVJ|G4P62_T025228"; product "legumain"; protein_id "KAF7201259.1"; exon_number "14";
CM025025.1	Genbank	gene	12233355	12264292	.	-	.	gene_id "G4P62_015185"; transcript_id ""; description "pecanex-like protein 1 isoform X2"; gbkey "Gene"; gene "pcnx1"; gene_biotype "protein_coding"; locus_tag "G4P62_015185";
CM025025.1	Genbank	transcript	12233355	12264292	.	-	.	gene_id "G4P62_015185"; transcript_id "gnl|WGS:JAAVVJ|G4P62_T025229"; gbkey "mRNA"; gene "pcnx1"; locus_tag "G4P62_015185"; note "transcript variant X2"; orig_protein_id "gnl|WGS:JAAVVJ|G4P62_P025229"; orig_transcript_id "gnl|WGS:JAAVVJ|G4P62_T025229"; product "pecanex homolog 1 (Drosophila)"; transcript_biotype "mRNA";
CM025025.1	Genbank	exon	12263914	12264292	.	-	.	gene_id "G4P62_015185"; transcript_id "gnl|WGS:JAAVVJ|G4P62_T025229"; gene "pcnx1"; locus_tag "G4P62_015185"; note "transcript variant X2"; orig_protein_id "gnl|WGS:JAAVVJ|G4P62_P025229"; orig_transcript_id "gnl|WGS:JAAVVJ|G4P62_T025229"; product "pecanex homolog 1 (Drosophila)"; transcript_biotype "mRNA"; exon_number "1";
CM025025.1	Genbank	exon	12262609	12262823	.	-	.	gene_id "G4P62_015185"; transcript_id "gnl|WGS:JAAVVJ|G4P62_T025229"; gene "pcnx1"; locus_tag "G4P62_015185"; note "transcript variant X2"; orig_protein_id "gnl|WGS:JAAVVJ|G4P62_P025229"; orig_transcript_id "gnl|WGS:JAAVVJ|G4P62_T025229"; product "pecanex homolog 1 (Drosophila)"; transcript_biotype "mRNA"; exon_number "2";
CM025025.1	Genbank	exon	12261397	12261499	.	-	.	gene_id "G4P62_015185"; transcript_id "gnl|WGS:JAAVVJ|G4P62_T025229"; gene "pcnx1"; locus_tag "G4P62_015185"; note "transcript variant X2"; orig_protein_id "gnl|WGS:JAAVVJ|G4P62_P025229"; orig_transcript_id "gnl|WGS:JAAVVJ|G4P62_T025229"; product "pecanex homolog 1 (Drosophila)"; transcript_biotype "mRNA"; exon_number "3";
CM025025.1	Genbank	exon	12260378	12260414	.	-	.	gene_id "G4P62_015185"; transcript_id "gnl|WGS:JAAVVJ|G4P62_T025229"; gene "pcnx1"; locus_tag "G4P62_015185"; note "transcript variant X2"; orig_protein_id "gnl|WGS:JAAVVJ|G4P62_P025229"; orig_transcript_id "gnl|WGS:JAAVVJ|G4P62_T025229"; product "pecanex homolog 1 (Drosophila)"; transcript_biotype "mRNA"; exon_number "4";
CM025025.1	Genbank	exon	12258288	12258353	.	-	.	gene_id "G4P62_015185"; transcript_id "gnl|WGS:JAAVVJ|G4P62_T025229"; gene "pcnx1"; locus_tag "G4P62_015185"; note "transcript variant X2"; orig_protein_id "gnl|WGS:JAAVVJ|G4P62_P025229"; orig_transcript_id "gnl|WGS:JAAVVJ|G4P62_T025229"; product "pecanex homolog 1 (Drosophila)"; transcript_biotype "mRNA"; exon_number "5";
CM025025.1	Genbank	exon	12256516	12258204	.	-	.	gene_id "G4P62_015185"; transcript_id "gnl|WGS:JAAVVJ|G4P62_T025229"; gene "pcnx1"; locus_tag "G4P62_015185"; note "transcript variant X2"; orig_protein_id "gnl|WGS:JAAVVJ|G4P62_P025229"; orig_transcript_id "gnl|WGS:JAAVVJ|G4P62_T025229"; product "pecanex homolog 1 (Drosophila)"; transcript_biotype "mRNA"; exon_number "6";
CM025025.1	Genbank	exon	12253784	12253913	.	-	.	gene_id "G4P62_015185"; transcript_id "gnl|WGS:JAAVVJ|G4P62_T025229"; gene "pcnx1"; locus_tag "G4P62_015185"; note "transcript variant X2"; orig_protein_id "gnl|WGS:JAAVVJ|G4P62_P025229"; orig_transcript_id "gnl|WGS:JAAVVJ|G4P62_T025229"; product "pecanex homolog 1 (Drosophila)"; transcript_biotype "mRNA"; exon_number "7";
CM025025.1	Genbank	exon	12253123	12253316	.	-	.	gene_id "G4P62_015185"; transcript_id "gnl|WGS:JAAVVJ|G4P62_T025229"; gene "pcnx1"; locus_tag "G4P62_015185"; note "transcript variant X2"; orig_protein_id "gnl|WGS:JAAVVJ|G4P62_P025229"; orig_transcript_id "gnl|WGS:JAAVVJ|G4P62_T025229"; product "pecanex homolog 1 (Drosophila)"; transcript_biotype "mRNA"; exon_number "8";
CM025025.1	Genbank	exon	12250505	12250598	.	-	.	gene_id "G4P62_015185"; transcript_id "gnl|WGS:JAAVVJ|G4P62_T025229"; gene "pcnx1"; locus_tag "G4P62_015185"; note "transcript variant X2"; orig_protein_id "gnl|WGS:JAAVVJ|G4P62_P025229"; orig_transcript_id "gnl|WGS:JAAVVJ|G4P62_T025229"; product "pecanex homolog 1 (Drosophila)"; transcript_biotype "mRNA"; exon_number "9";
CM025025.1	Genbank	exon	12250277	12250334	.	-	.	gene_id "G4P62_015185"; transcript_id "gnl|WGS:JAAVVJ|G4P62_T025229"; gene "pcnx1"; locus_tag "G4P62_015185"; note "transcript variant X2"; orig_protein_id "gnl|WGS:JAAVVJ|G4P62_P025229"; orig_transcript_id "gnl|WGS:JAAVVJ|G4P62_T025229"; product "pecanex homolog 1 (Drosophila)"; transcript_biotype "mRNA"; exon_number "10";
CM025025.1	Genbank	exon	12249162	12249379	.	-	.	gene_id "G4P62_015185"; transcript_id "gnl|WGS:JAAVVJ|G4P62_T025229"; gene "pcnx1"; locus_tag "G4P62_015185"; note "transcript variant X2"; orig_protein_id "gnl|WGS:JAAVVJ|G4P62_P025229"; orig_transcript_id "gnl|WGS:JAAVVJ|G4P62_T025229"; product "pecanex homolog 1 (Drosophila)"; transcript_biotype "mRNA"; exon_number "11";
CM025025.1	Genbank	exon	12247833	12247986	.	-	.	gene_id "G4P62_015185"; transcript_id "gnl|WGS:JAAVVJ|G4P62_T025229"; gene "pcnx1"; locus_tag "G4P62_015185"; note "transcript variant X2"; orig_protein_id "gnl|WGS:JAAVVJ|G4P62_P025229"; orig_transcript_id "gnl|WGS:JAAVVJ|G4P62_T025229"; product "pecanex homolog 1 (Drosophila)"; transcript_biotype "mRNA"; exon_number "12";
CM025025.1	Genbank	exon	12247496	12247528	.	-	.	gene_id "G4P62_015185"; transcript_id "gnl|WGS:JAAVVJ|G4P62_T025229"; gene "pcnx1"; locus_tag "G4P62_015185"; note "transcript variant X2"; orig_protein_id "gnl|WGS:JAAVVJ|G4P62_P025229"; orig_transcript_id "gnl|WGS:JAAVVJ|G4P62_T025229"; product "pecanex homolog 1 (Drosophila)"; transcript_biotype "mRNA"; exon_number "13";
CM025025.1	Genbank	exon	12246598	12246769	.	-	.	gene_id "G4P62_015185"; transcript_id "gnl|WGS:JAAVVJ|G4P62_T025229"; gene "pcnx1"; locus_tag "G4P62_015185"; note "transcript variant X2"; orig_protein_id "gnl|WGS:JAAVVJ|G4P62_P025229"; orig_transcript_id "gnl|WGS:JAAVVJ|G4P62_T025229"; product "pecanex homolog 1 (Drosophila)"; transcript_biotype "mRNA"; exon_number "14";
CM025025.1	Genbank	exon	12245391	12245501	.	-	.	gene_id "G4P62_015185"; transcript_id "gnl|WGS:JAAVVJ|G4P62_T025229"; gene "pcnx1"; locus_tag "G4P62_015185"; note "transcript variant X2"; orig_protein_id "gnl|WGS:JAAVVJ|G4P62_P025229"; orig_transcript_id "gnl|WGS:JAAVVJ|G4P62_T025229"; product "pecanex homolog 1 (Drosophila)"; transcript_biotype "mRNA"; exon_number "15";
CM025025.1	Genbank	exon	12245111	12245202	.	-	.	gene_id "G4P62_015185"; transcript_id "gnl|WGS:JAAVVJ|G4P62_T025229"; gene "pcnx1"; locus_tag "G4P62_015185"; note "transcript variant X2"; orig_protein_id "gnl|WGS:JAAVVJ|G4P62_P025229"; orig_transcript_id "gnl|WGS:JAAVVJ|G4P62_T025229"; product "pecanex homolog 1 (Drosophila)"; transcript_biotype "mRNA"; exon_number "16";
CM025025.1	Genbank	exon	12244792	12244898	.	-	.	gene_id "G4P62_015185"; transcript_id "gnl|WGS:JAAVVJ|G4P62_T025229"; gene "pcnx1"; locus_tag "G4P62_015185"; note "transcript variant X2"; orig_protein_id "gnl|WGS:JAAVVJ|G4P62_P025229"; orig_transcript_id "gnl|WGS:JAAVVJ|G4P62_T025229"; product "pecanex homolog 1 (Drosophila)"; transcript_biotype "mRNA"; exon_number "17";
CM025025.1	Genbank	exon	12244606	12244711	.	-	.	gene_id "G4P62_015185"; transcript_id "gnl|WGS:JAAVVJ|G4P62_T025229"; gene "pcnx1"; locus_tag "G4P62_015185"; note "transcript variant X2"; orig_protein_id "gnl|WGS:JAAVVJ|G4P62_P025229"; orig_transcript_id "gnl|WGS:JAAVVJ|G4P62_T025229"; product "pecanex homolog 1 (Drosophila)"; transcript_biotype "mRNA"; exon_number "18";
CM025025.1	Genbank	exon	12244421	12244513	.	-	.	gene_id "G4P62_015185"; transcript_id "gnl|WGS:JAAVVJ|G4P62_T025229"; gene "pcnx1"; locus_tag "G4P62_015185"; note "transcript variant X2"; orig_protein_id "gnl|WGS:JAAVVJ|G4P62_P025229"; orig_transcript_id "gnl|WGS:JAAVVJ|G4P62_T025229"; product "pecanex homolog 1 (Drosophila)"; transcript_biotype "mRNA"; exon_number "19";
CM025025.1	Genbank	exon	12244176	12244326	.	-	.	gene_id "G4P62_015185"; transcript_id "gnl|WGS:JAAVVJ|G4P62_T025229"; gene "pcnx1"; locus_tag "G4P62_015185"; note "transcript variant X2"; orig_protein_id "gnl|WGS:JAAVVJ|G4P62_P025229"; orig_transcript_id "gnl|WGS:JAAVVJ|G4P62_T025229"; product "pecanex homolog 1 (Drosophila)"; transcript_biotype "mRNA"; exon_number "20";
CM025025.1	Genbank	exon	12243952	12244093	.	-	.	gene_id "G4P62_015185"; transcript_id "gnl|WGS:JAAVVJ|G4P62_T025229"; gene "pcnx1"; locus_tag "G4P62_015185"; note "transcript variant X2"; orig_protein_id "gnl|WGS:JAAVVJ|G4P62_P025229"; orig_transcript_id "gnl|WGS:JAAVVJ|G4P62_T025229"; product "pecanex homolog 1 (Drosophila)"; transcript_biotype "mRNA"; exon_number "21";
CM025025.1	Genbank	exon	12243107	12243284	.	-	.	gene_id "G4P62_015185"; transcript_id "gnl|WGS:JAAVVJ|G4P62_T025229"; gene "pcnx1"; locus_tag "G4P62_015185"; note "transcript variant X2"; orig_protein_id "gnl|WGS:JAAVVJ|G4P62_P025229"; orig_transcript_id "gnl|WGS:JAAVVJ|G4P62_T025229"; product "pecanex homolog 1 (Drosophila)"; transcript_biotype "mRNA"; exon_number "22";
CM025025.1	Genbank	exon	12242830	12242938	.	-	.	gene_id "G4P62_015185"; transcript_id "gnl|WGS:JAAVVJ|G4P62_T025229"; gene "pcnx1"; locus_tag "G4P62_015185"; note "transcript variant X2"; orig_protein_id "gnl|WGS:JAAVVJ|G4P62_P025229"; orig_transcript_id "gnl|WGS:JAAVVJ|G4P62_T025229"; product "pecanex homolog 1 (Drosophila)"; transcript_biotype "mRNA"; exon_number "23";
CM025025.1	Genbank	exon	12242343	12242472	.	-	.	gene_id "G4P62_015185"; transcript_id "gnl|WGS:JAAVVJ|G4P62_T025229"; gene "pcnx1"; locus_tag "G4P62_015185"; note "transcript variant X2"; orig_protein_id "gnl|WGS:JAAVVJ|G4P62_P025229"; orig_transcript_id "gnl|WGS:JAAVVJ|G4P62_T025229"; product "pecanex homolog 1 (Drosophila)"; transcript_biotype "mRNA"; exon_number "24";
CM025025.1	Genbank	exon	12242199	12242257	.	-	.	gene_id "G4P62_015185"; transcript_id "gnl|WGS:JAAVVJ|G4P62_T025229"; gene "pcnx1"; locus_tag "G4P62_015185"; note "transcript variant X2"; orig_protein_id "gnl|WGS:JAAVVJ|G4P62_P025229"; orig_transcript_id "gnl|WGS:JAAVVJ|G4P62_T025229"; product "pecanex homolog 1 (Drosophila)"; transcript_biotype "mRNA"; exon_number "25";
CM025025.1	Genbank	exon	12241904	12242119	.	-	.	gene_id "G4P62_015185"; transcript_id "gnl|WGS:JAAVVJ|G4P62_T025229"; gene "pcnx1"; locus_tag "G4P62_015185"; note "transcript variant X2"; orig_protein_id "gnl|WGS:JAAVVJ|G4P62_P025229"; orig_transcript_id "gnl|WGS:JAAVVJ|G4P62_T025229"; product "pecanex homolog 1 (Drosophila)"; transcript_biotype "mRNA"; exon_number "26";
CM025025.1	Genbank	exon	12238643	12238896	.	-	.	gene_id "G4P62_015185"; transcript_id "gnl|WGS:JAAVVJ|G4P62_T025229"; gene "pcnx1"; locus_tag "G4P62_015185"; note "transcript variant X2"; orig_protein_id "gnl|WGS:JAAVVJ|G4P62_P025229"; orig_transcript_id "gnl|WGS:JAAVVJ|G4P62_T025229"; product "pecanex homolog 1 (Drosophila)"; transcript_biotype "mRNA"; exon_number "27";
CM025025.1	Genbank	exon	12238337	12238567	.	-	.	gene_id "G4P62_015185"; transcript_id "gnl|WGS:JAAVVJ|G4P62_T025229"; gene "pcnx1"; locus_tag "G4P62_015185"; note "transcript variant X2"; orig_protein_id "gnl|WGS:JAAVVJ|G4P62_P025229"; orig_transcript_id "gnl|WGS:JAAVVJ|G4P62_T025229"; product "pecanex homolog 1 (Drosophila)"; transcript_biotype "mRNA"; exon_number "28";
CM025025.1	Genbank	exon	12238095	12238195	.	-	.	gene_id "G4P62_015185"; transcript_id "gnl|WGS:JAAVVJ|G4P62_T025229"; gene "pcnx1"; locus_tag "G4P62_015185"; note "transcript variant X2"; orig_protein_id "gnl|WGS:JAAVVJ|G4P62_P025229"; orig_transcript_id "gnl|WGS:JAAVVJ|G4P62_T025229"; product "pecanex homolog 1 (Drosophila)"; transcript_biotype "mRNA"; exon_number "29";
CM025025.1	Genbank	exon	12237800	12237950	.	-	.	gene_id "G4P62_015185"; transcript_id "gnl|WGS:JAAVVJ|G4P62_T025229"; gene "pcnx1"; locus_tag "G4P62_015185"; note "transcript variant X2"; orig_protein_id "gnl|WGS:JAAVVJ|G4P62_P025229"; orig_transcript_id "gnl|WGS:JAAVVJ|G4P62_T025229"; product "pecanex homolog 1 (Drosophila)"; transcript_biotype "mRNA"; exon_number "30";
CM025025.1	Genbank	exon	12237080	12237310	.	-	.	gene_id "G4P62_015185"; transcript_id "gnl|WGS:JAAVVJ|G4P62_T025229"; gene "pcnx1"; locus_tag "G4P62_015185"; note "transcript variant X2"; orig_protein_id "gnl|WGS:JAAVVJ|G4P62_P025229"; orig_transcript_id "gnl|WGS:JAAVVJ|G4P62_T025229"; product "pecanex homolog 1 (Drosophila)"; transcript_biotype "mRNA"; exon_number "31";
CM025025.1	Genbank	exon	12236729	12237003	.	-	.	gene_id "G4P62_015185"; transcript_id "gnl|WGS:JAAVVJ|G4P62_T025229"; gene "pcnx1"; locus_tag "G4P62_015185"; note "transcript variant X2"; orig_protein_id "gnl|WGS:JAAVVJ|G4P62_P025229"; orig_transcript_id "gnl|WGS:JAAVVJ|G4P62_T025229"; product "pecanex homolog 1 (Drosophila)"; transcript_biotype "mRNA"; exon_number "32";
CM025025.1	Genbank	exon	12236422	12236600	.	-	.	gene_id "G4P62_015185"; transcript_id "gnl|WGS:JAAVVJ|G4P62_T025229"; gene "pcnx1"; locus_tag "G4P62_015185"; note "transcript variant X2"; orig_protein_id "gnl|WGS:JAAVVJ|G4P62_P025229"; orig_transcript_id "gnl|WGS:JAAVVJ|G4P62_T025229"; product "pecanex homolog 1 (Drosophila)"; transcript_biotype "mRNA"; exon_number "33";
CM025025.1	Genbank	exon	12235717	12236147	.	-	.	gene_id "G4P62_015185"; transcript_id "gnl|WGS:JAAVVJ|G4P62_T025229"; gene "pcnx1"; locus_tag "G4P62_015185"; note "transcript variant X2"; orig_protein_id "gnl|WGS:JAAVVJ|G4P62_P025229"; orig_transcript_id "gnl|WGS:JAAVVJ|G4P62_T025229"; product "pecanex homolog 1 (Drosophila)"; transcript_biotype "mRNA"; exon_number "34";
CM025025.1	Genbank	exon	12235419	12235559	.	-	.	gene_id "G4P62_015185"; transcript_id "gnl|WGS:JAAVVJ|G4P62_T025229"; gene "pcnx1"; locus_tag "G4P62_015185"; note "transcript variant X2"; orig_protein_id "gnl|WGS:JAAVVJ|G4P62_P025229"; orig_transcript_id "gnl|WGS:JAAVVJ|G4P62_T025229"; product "pecanex homolog 1 (Drosophila)"; transcript_biotype "mRNA"; exon_number "35";
CM025025.1	Genbank	exon	12233355	12234604	.	-	.	gene_id "G4P62_015185"; transcript_id "gnl|WGS:JAAVVJ|G4P62_T025229"; gene "pcnx1"; locus_tag "G4P62_015185"; note "transcript variant X2"; orig_protein_id "gnl|WGS:JAAVVJ|G4P62_P025229"; orig_transcript_id "gnl|WGS:JAAVVJ|G4P62_T025229"; product "pecanex homolog 1 (Drosophila)"; transcript_biotype "mRNA"; exon_number "36";
CM025025.1	Genbank	CDS	12263914	12264144	.	-	0	gene_id "G4P62_015185"; transcript_id "gnl|WGS:JAAVVJ|G4P62_T025229"; gbkey "CDS"; gene "pcnx1"; locus_tag "G4P62_015185"; orig_transcript_id "gnl|WGS:JAAVVJ|G4P62_T025229"; product "transcript variant X2"; protein_id "KAF7201260.1"; exon_number "1";
CM025025.1	Genbank	CDS	12262609	12262823	.	-	0	gene_id "G4P62_015185"; transcript_id "gnl|WGS:JAAVVJ|G4P62_T025229"; gbkey "CDS"; gene "pcnx1"; locus_tag "G4P62_015185"; orig_transcript_id "gnl|WGS:JAAVVJ|G4P62_T025229"; product "transcript variant X2"; protein_id "KAF7201260.1"; exon_number "2";
CM025025.1	Genbank	CDS	12261397	12261499	.	-	1	gene_id "G4P62_015185"; transcript_id "gnl|WGS:JAAVVJ|G4P62_T025229"; gbkey "CDS"; gene "pcnx1"; locus_tag "G4P62_015185"; orig_transcript_id "gnl|WGS:JAAVVJ|G4P62_T025229"; product "transcript variant X2"; protein_id "KAF7201260.1"; exon_number "3";
CM025025.1	Genbank	CDS	12260378	12260414	.	-	0	gene_id "G4P62_015185"; transcript_id "gnl|WGS:JAAVVJ|G4P62_T025229"; gbkey "CDS"; gene "pcnx1"; locus_tag "G4P62_015185"; orig_transcript_id "gnl|WGS:JAAVVJ|G4P62_T025229"; product "transcript variant X2"; protein_id "KAF7201260.1"; exon_number "4";
CM025025.1	Genbank	CDS	12258288	12258353	.	-	2	gene_id "G4P62_015185"; transcript_id "gnl|WGS:JAAVVJ|G4P62_T025229"; gbkey "CDS"; gene "pcnx1"; locus_tag "G4P62_015185"; orig_transcript_id "gnl|WGS:JAAVVJ|G4P62_T025229"; product "transcript variant X2"; protein_id "KAF7201260.1"; exon_number "5";
CM025025.1	Genbank	CDS	12256516	12258204	.	-	2	gene_id "G4P62_015185"; transcript_id "gnl|WGS:JAAVVJ|G4P62_T025229"; gbkey "CDS"; gene "pcnx1"; locus_tag "G4P62_015185"; orig_transcript_id "gnl|WGS:JAAVVJ|G4P62_T025229"; product "transcript variant X2"; protein_id "KAF7201260.1"; exon_number "6";
CM025025.1	Genbank	CDS	12253784	12253913	.	-	2	gene_id "G4P62_015185"; transcript_id "gnl|WGS:JAAVVJ|G4P62_T025229"; gbkey "CDS"; gene "pcnx1"; locus_tag "G4P62_015185"; orig_transcript_id "gnl|WGS:JAAVVJ|G4P62_T025229"; product "transcript variant X2"; protein_id "KAF7201260.1"; exon_number "7";
CM025025.1	Genbank	CDS	12253123	12253316	.	-	1	gene_id "G4P62_015185"; transcript_id "gnl|WGS:JAAVVJ|G4P62_T025229"; gbkey "CDS"; gene "pcnx1"; locus_tag "G4P62_015185"; orig_transcript_id "gnl|WGS:JAAVVJ|G4P62_T025229"; product "transcript variant X2"; protein_id "KAF7201260.1"; exon_number "8";
CM025025.1	Genbank	CDS	12250505	12250598	.	-	2	gene_id "G4P62_015185"; transcript_id "gnl|WGS:JAAVVJ|G4P62_T025229"; gbkey "CDS"; gene "pcnx1"; locus_tag "G4P62_015185"; orig_transcript_id "gnl|WGS:JAAVVJ|G4P62_T025229"; product "transcript variant X2"; protein_id "KAF7201260.1"; exon_number "9";
CM025025.1	Genbank	CDS	12250277	12250334	.	-	1	gene_id "G4P62_015185"; transcript_id "gnl|WGS:JAAVVJ|G4P62_T025229"; gbkey "CDS"; gene "pcnx1"; locus_tag "G4P62_015185"; orig_transcript_id "gnl|WGS:JAAVVJ|G4P62_T025229"; product "transcript variant X2"; protein_id "KAF7201260.1"; exon_number "10";
CM025025.1	Genbank	CDS	12249162	12249379	.	-	0	gene_id "G4P62_015185"; transcript_id "gnl|WGS:JAAVVJ|G4P62_T025229"; gbkey "CDS"; gene "pcnx1"; locus_tag "G4P62_015185"; orig_transcript_id "gnl|WGS:JAAVVJ|G4P62_T025229"; product "transcript variant X2"; protein_id "KAF7201260.1"; exon_number "11";
CM025025.1	Genbank	CDS	12247833	12247986	.	-	1	gene_id "G4P62_015185"; transcript_id "gnl|WGS:JAAVVJ|G4P62_T025229"; gbkey "CDS"; gene "pcnx1"; locus_tag "G4P62_015185"; orig_transcript_id "gnl|WGS:JAAVVJ|G4P62_T025229"; product "transcript variant X2"; protein_id "KAF7201260.1"; exon_number "12";
CM025025.1	Genbank	CDS	12247496	12247528	.	-	0	gene_id "G4P62_015185"; transcript_id "gnl|WGS:JAAVVJ|G4P62_T025229"; gbkey "CDS"; gene "pcnx1"; locus_tag "G4P62_015185"; orig_transcript_id "gnl|WGS:JAAVVJ|G4P62_T025229"; product "transcript variant X2"; protein_id "KAF7201260.1"; exon_number "13";
CM025025.1	Genbank	CDS	12246598	12246769	.	-	0	gene_id "G4P62_015185"; transcript_id "gnl|WGS:JAAVVJ|G4P62_T025229"; gbkey "CDS"; gene "pcnx1"; locus_tag "G4P62_015185"; orig_transcript_id "gnl|WGS:JAAVVJ|G4P62_T025229"; product "transcript variant X2"; protein_id "KAF7201260.1"; exon_number "14";
CM025025.1	Genbank	CDS	12245391	12245501	.	-	2	gene_id "G4P62_015185"; transcript_id "gnl|WGS:JAAVVJ|G4P62_T025229"; gbkey "CDS"; gene "pcnx1"; locus_tag "G4P62_015185"; orig_transcript_id "gnl|WGS:JAAVVJ|G4P62_T025229"; product "transcript variant X2"; protein_id "KAF7201260.1"; exon_number "15";
CM025025.1	Genbank	CDS	12245111	12245202	.	-	2	gene_id "G4P62_015185"; transcript_id "gnl|WGS:JAAVVJ|G4P62_T025229"; gbkey "CDS"; gene "pcnx1"; locus_tag "G4P62_015185"; orig_transcript_id "gnl|WGS:JAAVVJ|G4P62_T025229"; product "transcript variant X2"; protein_id "KAF7201260.1"; exon_number "16";
CM025025.1	Genbank	CDS	12244792	12244898	.	-	0	gene_id "G4P62_015185"; transcript_id "gnl|WGS:JAAVVJ|G4P62_T025229"; gbkey "CDS"; gene "pcnx1"; locus_tag "G4P62_015185"; orig_transcript_id "gnl|WGS:JAAVVJ|G4P62_T025229"; product "transcript variant X2"; protein_id "KAF7201260.1"; exon_number "17";
CM025025.1	Genbank	CDS	12244606	12244711	.	-	1	gene_id "G4P62_015185"; transcript_id "gnl|WGS:JAAVVJ|G4P62_T025229"; gbkey "CDS"; gene "pcnx1"; locus_tag "G4P62_015185"; orig_transcript_id "gnl|WGS:JAAVVJ|G4P62_T025229"; product "transcript variant X2"; protein_id "KAF7201260.1"; exon_number "18";
CM025025.1	Genbank	CDS	12244421	12244513	.	-	0	gene_id "G4P62_015185"; transcript_id "gnl|WGS:JAAVVJ|G4P62_T025229"; gbkey "CDS"; gene "pcnx1"; locus_tag "G4P62_015185"; orig_transcript_id "gnl|WGS:JAAVVJ|G4P62_T025229"; product "transcript variant X2"; protein_id "KAF7201260.1"; exon_number "19";
CM025025.1	Genbank	CDS	12244176	12244326	.	-	0	gene_id "G4P62_015185"; transcript_id "gnl|WGS:JAAVVJ|G4P62_T025229"; gbkey "CDS"; gene "pcnx1"; locus_tag "G4P62_015185"; orig_transcript_id "gnl|WGS:JAAVVJ|G4P62_T025229"; product "transcript variant X2"; protein_id "KAF7201260.1"; exon_number "20";
CM025025.1	Genbank	CDS	12243952	12244093	.	-	2	gene_id "G4P62_015185"; transcript_id "gnl|WGS:JAAVVJ|G4P62_T025229"; gbkey "CDS"; gene "pcnx1"; locus_tag "G4P62_015185"; orig_transcript_id "gnl|WGS:JAAVVJ|G4P62_T025229"; product "transcript variant X2"; protein_id "KAF7201260.1"; exon_number "21";
CM025025.1	Genbank	CDS	12243107	12243284	.	-	1	gene_id "G4P62_015185"; transcript_id "gnl|WGS:JAAVVJ|G4P62_T025229"; gbkey "CDS"; gene "pcnx1"; locus_tag "G4P62_015185"; orig_transcript_id "gnl|WGS:JAAVVJ|G4P62_T025229"; product "transcript variant X2"; protein_id "KAF7201260.1"; exon_number "22";
CM025025.1	Genbank	CDS	12242830	12242938	.	-	0	gene_id "G4P62_015185"; transcript_id "gnl|WGS:JAAVVJ|G4P62_T025229"; gbkey "CDS"; gene "pcnx1"; locus_tag "G4P62_015185"; orig_transcript_id "gnl|WGS:JAAVVJ|G4P62_T025229"; product "transcript variant X2"; protein_id "KAF7201260.1"; exon_number "23";
CM025025.1	Genbank	CDS	12242343	12242472	.	-	2	gene_id "G4P62_015185"; transcript_id "gnl|WGS:JAAVVJ|G4P62_T025229"; gbkey "CDS"; gene "pcnx1"; locus_tag "G4P62_015185"; orig_transcript_id "gnl|WGS:JAAVVJ|G4P62_T025229"; product "transcript variant X2"; protein_id "KAF7201260.1"; exon_number "24";
CM025025.1	Genbank	CDS	12242199	12242257	.	-	1	gene_id "G4P62_015185"; transcript_id "gnl|WGS:JAAVVJ|G4P62_T025229"; gbkey "CDS"; gene "pcnx1"; locus_tag "G4P62_015185"; orig_transcript_id "gnl|WGS:JAAVVJ|G4P62_T025229"; product "transcript variant X2"; protein_id "KAF7201260.1"; exon_number "25";
CM025025.1	Genbank	CDS	12241904	12242119	.	-	2	gene_id "G4P62_015185"; transcript_id "gnl|WGS:JAAVVJ|G4P62_T025229"; gbkey "CDS"; gene "pcnx1"; locus_tag "G4P62_015185"; orig_transcript_id "gnl|WGS:JAAVVJ|G4P62_T025229"; product "transcript variant X2"; protein_id "KAF7201260.1"; exon_number "26";
CM025025.1	Genbank	CDS	12238643	12238896	.	-	2	gene_id "G4P62_015185"; transcript_id "gnl|WGS:JAAVVJ|G4P62_T025229"; gbkey "CDS"; gene "pcnx1"; locus_tag "G4P62_015185"; orig_transcript_id "gnl|WGS:JAAVVJ|G4P62_T025229"; product "transcript variant X2"; protein_id "KAF7201260.1"; exon_number "27";
CM025025.1	Genbank	CDS	12238337	12238567	.	-	0	gene_id "G4P62_015185"; transcript_id "gnl|WGS:JAAVVJ|G4P62_T025229"; gbkey "CDS"; gene "pcnx1"; locus_tag "G4P62_015185"; orig_transcript_id "gnl|WGS:JAAVVJ|G4P62_T025229"; product "transcript variant X2"; protein_id "KAF7201260.1"; exon_number "28";
CM025025.1	Genbank	CDS	12238095	12238195	.	-	0	gene_id "G4P62_015185"; transcript_id "gnl|WGS:JAAVVJ|G4P62_T025229"; gbkey "CDS"; gene "pcnx1"; locus_tag "G4P62_015185"; orig_transcript_id "gnl|WGS:JAAVVJ|G4P62_T025229"; product "transcript variant X2"; protein_id "KAF7201260.1"; exon_number "29";
CM025025.1	Genbank	CDS	12237800	12237950	.	-	1	gene_id "G4P62_015185"; transcript_id "gnl|WGS:JAAVVJ|G4P62_T025229"; gbkey "CDS"; gene "pcnx1"; locus_tag "G4P62_015185"; orig_transcript_id "gnl|WGS:JAAVVJ|G4P62_T025229"; product "transcript variant X2"; protein_id "KAF7201260.1"; exon_number "30";
CM025025.1	Genbank	CDS	12237080	12237310	.	-	0	gene_id "G4P62_015185"; transcript_id "gnl|WGS:JAAVVJ|G4P62_T025229"; gbkey "CDS"; gene "pcnx1"; locus_tag "G4P62_015185"; orig_transcript_id "gnl|WGS:JAAVVJ|G4P62_T025229"; product "transcript variant X2"; protein_id "KAF7201260.1"; exon_number "31";
CM025025.1	Genbank	CDS	12236729	12237003	.	-	0	gene_id "G4P62_015185"; transcript_id "gnl|WGS:JAAVVJ|G4P62_T025229"; gbkey "CDS"; gene "pcnx1"; locus_tag "G4P62_015185"; orig_transcript_id "gnl|WGS:JAAVVJ|G4P62_T025229"; product "transcript variant X2"; protein_id "KAF7201260.1"; exon_number "32";
CM025025.1	Genbank	CDS	12236422	12236600	.	-	1	gene_id "G4P62_015185"; transcript_id "gnl|WGS:JAAVVJ|G4P62_T025229"; gbkey "CDS"; gene "pcnx1"; locus_tag "G4P62_015185"; orig_transcript_id "gnl|WGS:JAAVVJ|G4P62_T025229"; product "transcript variant X2"; protein_id "KAF7201260.1"; exon_number "33";
CM025025.1	Genbank	CDS	12235717	12236147	.	-	2	gene_id "G4P62_015185"; transcript_id "gnl|WGS:JAAVVJ|G4P62_T025229"; gbkey "CDS"; gene "pcnx1"; locus_tag "G4P62_015185"; orig_transcript_id "gnl|WGS:JAAVVJ|G4P62_T025229"; product "transcript variant X2"; protein_id "KAF7201260.1"; exon_number "34";
CM025025.1	Genbank	CDS	12235419	12235559	.	-	0	gene_id "G4P62_015185"; transcript_id "gnl|WGS:JAAVVJ|G4P62_T025229"; gbkey "CDS"; gene "pcnx1"; locus_tag "G4P62_015185"; orig_transcript_id "gnl|WGS:JAAVVJ|G4P62_T025229"; product "transcript variant X2"; protein_id "KAF7201260.1"; exon_number "35";
CM025025.1	Genbank	CDS	12234467	12234604	.	-	0	gene_id "G4P62_015185"; transcript_id "gnl|WGS:JAAVVJ|G4P62_T025229"; gbkey "CDS"; gene "pcnx1"; locus_tag "G4P62_015185"; orig_transcript_id "gnl|WGS:JAAVVJ|G4P62_T025229"; product "transcript variant X2"; protein_id "KAF7201260.1"; exon_number "36";
CM025025.1	Genbank	start_codon	12264142	12264144	.	-	0	gene_id "G4P62_015185"; transcript_id "gnl|WGS:JAAVVJ|G4P62_T025229"; gbkey "CDS"; gene "pcnx1"; locus_tag "G4P62_015185"; orig_transcript_id "gnl|WGS:JAAVVJ|G4P62_T025229"; product "transcript variant X2"; protein_id "KAF7201260.1"; exon_number "1";
CM025025.1	Genbank	stop_codon	12234464	12234466	.	-	0	gene_id "G4P62_015185"; transcript_id "gnl|WGS:JAAVVJ|G4P62_T025229"; gbkey "CDS"; gene "pcnx1"; locus_tag "G4P62_015185"; orig_transcript_id "gnl|WGS:JAAVVJ|G4P62_T025229"; product "transcript variant X2"; protein_id "KAF7201260.1"; exon_number "36";
CM025025.1	Genbank	transcript	12233355	12264292	.	-	.	gene_id "G4P62_015185"; transcript_id "gnl|WGS:JAAVVJ|G4P62_T025230"; gbkey "mRNA"; gene "pcnx1"; locus_tag "G4P62_015185"; note "transcript variant X1"; orig_protein_id "gnl|WGS:JAAVVJ|G4P62_P025230"; orig_transcript_id "gnl|WGS:JAAVVJ|G4P62_T025230"; product "pecanex homolog 1 (Drosophila)"; transcript_biotype "mRNA";
CM025025.1	Genbank	exon	12263914	12264292	.	-	.	gene_id "G4P62_015185"; transcript_id "gnl|WGS:JAAVVJ|G4P62_T025230"; gene "pcnx1"; locus_tag "G4P62_015185"; note "transcript variant X1"; orig_protein_id "gnl|WGS:JAAVVJ|G4P62_P025230"; orig_transcript_id "gnl|WGS:JAAVVJ|G4P62_T025230"; product "pecanex homolog 1 (Drosophila)"; transcript_biotype "mRNA"; exon_number "1";
CM025025.1	Genbank	exon	12262609	12262823	.	-	.	gene_id "G4P62_015185"; transcript_id "gnl|WGS:JAAVVJ|G4P62_T025230"; gene "pcnx1"; locus_tag "G4P62_015185"; note "transcript variant X1"; orig_protein_id "gnl|WGS:JAAVVJ|G4P62_P025230"; orig_transcript_id "gnl|WGS:JAAVVJ|G4P62_T025230"; product "pecanex homolog 1 (Drosophila)"; transcript_biotype "mRNA"; exon_number "2";
CM025025.1	Genbank	exon	12261397	12261499	.	-	.	gene_id "G4P62_015185"; transcript_id "gnl|WGS:JAAVVJ|G4P62_T025230"; gene "pcnx1"; locus_tag "G4P62_015185"; note "transcript variant X1"; orig_protein_id "gnl|WGS:JAAVVJ|G4P62_P025230"; orig_transcript_id "gnl|WGS:JAAVVJ|G4P62_T025230"; product "pecanex homolog 1 (Drosophila)"; transcript_biotype "mRNA"; exon_number "3";
CM025025.1	Genbank	exon	12260378	12260414	.	-	.	gene_id "G4P62_015185"; transcript_id "gnl|WGS:JAAVVJ|G4P62_T025230"; gene "pcnx1"; locus_tag "G4P62_015185"; note "transcript variant X1"; orig_protein_id "gnl|WGS:JAAVVJ|G4P62_P025230"; orig_transcript_id "gnl|WGS:JAAVVJ|G4P62_T025230"; product "pecanex homolog 1 (Drosophila)"; transcript_biotype "mRNA"; exon_number "4";
CM025025.1	Genbank	exon	12258288	12258353	.	-	.	gene_id "G4P62_015185"; transcript_id "gnl|WGS:JAAVVJ|G4P62_T025230"; gene "pcnx1"; locus_tag "G4P62_015185"; note "transcript variant X1"; orig_protein_id "gnl|WGS:JAAVVJ|G4P62_P025230"; orig_transcript_id "gnl|WGS:JAAVVJ|G4P62_T025230"; product "pecanex homolog 1 (Drosophila)"; transcript_biotype "mRNA"; exon_number "5";
CM025025.1	Genbank	exon	12256516	12258204	.	-	.	gene_id "G4P62_015185"; transcript_id "gnl|WGS:JAAVVJ|G4P62_T025230"; gene "pcnx1"; locus_tag "G4P62_015185"; note "transcript variant X1"; orig_protein_id "gnl|WGS:JAAVVJ|G4P62_P025230"; orig_transcript_id "gnl|WGS:JAAVVJ|G4P62_T025230"; product "pecanex homolog 1 (Drosophila)"; transcript_biotype "mRNA"; exon_number "6";
CM025025.1	Genbank	exon	12253784	12253913	.	-	.	gene_id "G4P62_015185"; transcript_id "gnl|WGS:JAAVVJ|G4P62_T025230"; gene "pcnx1"; locus_tag "G4P62_015185"; note "transcript variant X1"; orig_protein_id "gnl|WGS:JAAVVJ|G4P62_P025230"; orig_transcript_id "gnl|WGS:JAAVVJ|G4P62_T025230"; product "pecanex homolog 1 (Drosophila)"; transcript_biotype "mRNA"; exon_number "7";
CM025025.1	Genbank	exon	12253123	12253316	.	-	.	gene_id "G4P62_015185"; transcript_id "gnl|WGS:JAAVVJ|G4P62_T025230"; gene "pcnx1"; locus_tag "G4P62_015185"; note "transcript variant X1"; orig_protein_id "gnl|WGS:JAAVVJ|G4P62_P025230"; orig_transcript_id "gnl|WGS:JAAVVJ|G4P62_T025230"; product "pecanex homolog 1 (Drosophila)"; transcript_biotype "mRNA"; exon_number "8";
CM025025.1	Genbank	exon	12250505	12250598	.	-	.	gene_id "G4P62_015185"; transcript_id "gnl|WGS:JAAVVJ|G4P62_T025230"; gene "pcnx1"; locus_tag "G4P62_015185"; note "transcript variant X1"; orig_protein_id "gnl|WGS:JAAVVJ|G4P62_P025230"; orig_transcript_id "gnl|WGS:JAAVVJ|G4P62_T025230"; product "pecanex homolog 1 (Drosophila)"; transcript_biotype "mRNA"; exon_number "9";
CM025025.1	Genbank	exon	12250277	12250334	.	-	.	gene_id "G4P62_015185"; transcript_id "gnl|WGS:JAAVVJ|G4P62_T025230"; gene "pcnx1"; locus_tag "G4P62_015185"; note "transcript variant X1"; orig_protein_id "gnl|WGS:JAAVVJ|G4P62_P025230"; orig_transcript_id "gnl|WGS:JAAVVJ|G4P62_T025230"; product "pecanex homolog 1 (Drosophila)"; transcript_biotype "mRNA"; exon_number "10";
CM025025.1	Genbank	exon	12249162	12249379	.	-	.	gene_id "G4P62_015185"; transcript_id "gnl|WGS:JAAVVJ|G4P62_T025230"; gene "pcnx1"; locus_tag "G4P62_015185"; note "transcript variant X1"; orig_protein_id "gnl|WGS:JAAVVJ|G4P62_P025230"; orig_transcript_id "gnl|WGS:JAAVVJ|G4P62_T025230"; product "pecanex homolog 1 (Drosophila)"; transcript_biotype "mRNA"; exon_number "11";
CM025025.1	Genbank	exon	12247833	12247986	.	-	.	gene_id "G4P62_015185"; transcript_id "gnl|WGS:JAAVVJ|G4P62_T025230"; gene "pcnx1"; locus_tag "G4P62_015185"; note "transcript variant X1"; orig_protein_id "gnl|WGS:JAAVVJ|G4P62_P025230"; orig_transcript_id "gnl|WGS:JAAVVJ|G4P62_T025230"; product "pecanex homolog 1 (Drosophila)"; transcript_biotype "mRNA"; exon_number "12";
CM025025.1	Genbank	exon	12247496	12247528	.	-	.	gene_id "G4P62_015185"; transcript_id "gnl|WGS:JAAVVJ|G4P62_T025230"; gene "pcnx1"; locus_tag "G4P62_015185"; note "transcript variant X1"; orig_protein_id "gnl|WGS:JAAVVJ|G4P62_P025230"; orig_transcript_id "gnl|WGS:JAAVVJ|G4P62_T025230"; product "pecanex homolog 1 (Drosophila)"; transcript_biotype "mRNA"; exon_number "13";
CM025025.1	Genbank	exon	12246598	12246769	.	-	.	gene_id "G4P62_015185"; transcript_id "gnl|WGS:JAAVVJ|G4P62_T025230"; gene "pcnx1"; locus_tag "G4P62_015185"; note "transcript variant X1"; orig_protein_id "gnl|WGS:JAAVVJ|G4P62_P025230"; orig_transcript_id "gnl|WGS:JAAVVJ|G4P62_T025230"; product "pecanex homolog 1 (Drosophila)"; transcript_biotype "mRNA"; exon_number "14";
CM025025.1	Genbank	exon	12245391	12245501	.	-	.	gene_id "G4P62_015185"; transcript_id "gnl|WGS:JAAVVJ|G4P62_T025230"; gene "pcnx1"; locus_tag "G4P62_015185"; note "transcript variant X1"; orig_protein_id "gnl|WGS:JAAVVJ|G4P62_P025230"; orig_transcript_id "gnl|WGS:JAAVVJ|G4P62_T025230"; product "pecanex homolog 1 (Drosophila)"; transcript_biotype "mRNA"; exon_number "15";
CM025025.1	Genbank	exon	12245111	12245202	.	-	.	gene_id "G4P62_015185"; transcript_id "gnl|WGS:JAAVVJ|G4P62_T025230"; gene "pcnx1"; locus_tag "G4P62_015185"; note "transcript variant X1"; orig_protein_id "gnl|WGS:JAAVVJ|G4P62_P025230"; orig_transcript_id "gnl|WGS:JAAVVJ|G4P62_T025230"; product "pecanex homolog 1 (Drosophila)"; transcript_biotype "mRNA"; exon_number "16";
CM025025.1	Genbank	exon	12244792	12244901	.	-	.	gene_id "G4P62_015185"; transcript_id "gnl|WGS:JAAVVJ|G4P62_T025230"; gene "pcnx1"; locus_tag "G4P62_015185"; note "transcript variant X1"; orig_protein_id "gnl|WGS:JAAVVJ|G4P62_P025230"; orig_transcript_id "gnl|WGS:JAAVVJ|G4P62_T025230"; product "pecanex homolog 1 (Drosophila)"; transcript_biotype "mRNA"; exon_number "17";
CM025025.1	Genbank	exon	12244606	12244711	.	-	.	gene_id "G4P62_015185"; transcript_id "gnl|WGS:JAAVVJ|G4P62_T025230"; gene "pcnx1"; locus_tag "G4P62_015185"; note "transcript variant X1"; orig_protein_id "gnl|WGS:JAAVVJ|G4P62_P025230"; orig_transcript_id "gnl|WGS:JAAVVJ|G4P62_T025230"; product "pecanex homolog 1 (Drosophila)"; transcript_biotype "mRNA"; exon_number "18";
CM025025.1	Genbank	exon	12244421	12244513	.	-	.	gene_id "G4P62_015185"; transcript_id "gnl|WGS:JAAVVJ|G4P62_T025230"; gene "pcnx1"; locus_tag "G4P62_015185"; note "transcript variant X1"; orig_protein_id "gnl|WGS:JAAVVJ|G4P62_P025230"; orig_transcript_id "gnl|WGS:JAAVVJ|G4P62_T025230"; product "pecanex homolog 1 (Drosophila)"; transcript_biotype "mRNA"; exon_number "19";
CM025025.1	Genbank	exon	12244176	12244326	.	-	.	gene_id "G4P62_015185"; transcript_id "gnl|WGS:JAAVVJ|G4P62_T025230"; gene "pcnx1"; locus_tag "G4P62_015185"; note "transcript variant X1"; orig_protein_id "gnl|WGS:JAAVVJ|G4P62_P025230"; orig_transcript_id "gnl|WGS:JAAVVJ|G4P62_T025230"; product "pecanex homolog 1 (Drosophila)"; transcript_biotype "mRNA"; exon_number "20";
CM025025.1	Genbank	exon	12243952	12244093	.	-	.	gene_id "G4P62_015185"; transcript_id "gnl|WGS:JAAVVJ|G4P62_T025230"; gene "pcnx1"; locus_tag "G4P62_015185"; note "transcript variant X1"; orig_protein_id "gnl|WGS:JAAVVJ|G4P62_P025230"; orig_transcript_id "gnl|WGS:JAAVVJ|G4P62_T025230"; product "pecanex homolog 1 (Drosophila)"; transcript_biotype "mRNA"; exon_number "21";
CM025025.1	Genbank	exon	12243107	12243284	.	-	.	gene_id "G4P62_015185"; transcript_id "gnl|WGS:JAAVVJ|G4P62_T025230"; gene "pcnx1"; locus_tag "G4P62_015185"; note "transcript variant X1"; orig_protein_id "gnl|WGS:JAAVVJ|G4P62_P025230"; orig_transcript_id "gnl|WGS:JAAVVJ|G4P62_T025230"; product "pecanex homolog 1 (Drosophila)"; transcript_biotype "mRNA"; exon_number "22";
CM025025.1	Genbank	exon	12242830	12242938	.	-	.	gene_id "G4P62_015185"; transcript_id "gnl|WGS:JAAVVJ|G4P62_T025230"; gene "pcnx1"; locus_tag "G4P62_015185"; note "transcript variant X1"; orig_protein_id "gnl|WGS:JAAVVJ|G4P62_P025230"; orig_transcript_id "gnl|WGS:JAAVVJ|G4P62_T025230"; product "pecanex homolog 1 (Drosophila)"; transcript_biotype "mRNA"; exon_number "23";
CM025025.1	Genbank	exon	12242343	12242472	.	-	.	gene_id "G4P62_015185"; transcript_id "gnl|WGS:JAAVVJ|G4P62_T025230"; gene "pcnx1"; locus_tag "G4P62_015185"; note "transcript variant X1"; orig_protein_id "gnl|WGS:JAAVVJ|G4P62_P025230"; orig_transcript_id "gnl|WGS:JAAVVJ|G4P62_T025230"; product "pecanex homolog 1 (Drosophila)"; transcript_biotype "mRNA"; exon_number "24";
CM025025.1	Genbank	exon	12242199	12242257	.	-	.	gene_id "G4P62_015185"; transcript_id "gnl|WGS:JAAVVJ|G4P62_T025230"; gene "pcnx1"; locus_tag "G4P62_015185"; note "transcript variant X1"; orig_protein_id "gnl|WGS:JAAVVJ|G4P62_P025230"; orig_transcript_id "gnl|WGS:JAAVVJ|G4P62_T025230"; product "pecanex homolog 1 (Drosophila)"; transcript_biotype "mRNA"; exon_number "25";
CM025025.1	Genbank	exon	12241904	12242119	.	-	.	gene_id "G4P62_015185"; transcript_id "gnl|WGS:JAAVVJ|G4P62_T025230"; gene "pcnx1"; locus_tag "G4P62_015185"; note "transcript variant X1"; orig_protein_id "gnl|WGS:JAAVVJ|G4P62_P025230"; orig_transcript_id "gnl|WGS:JAAVVJ|G4P62_T025230"; product "pecanex homolog 1 (Drosophila)"; transcript_biotype "mRNA"; exon_number "26";
CM025025.1	Genbank	exon	12238643	12238896	.	-	.	gene_id "G4P62_015185"; transcript_id "gnl|WGS:JAAVVJ|G4P62_T025230"; gene "pcnx1"; locus_tag "G4P62_015185"; note "transcript variant X1"; orig_protein_id "gnl|WGS:JAAVVJ|G4P62_P025230"; orig_transcript_id "gnl|WGS:JAAVVJ|G4P62_T025230"; product "pecanex homolog 1 (Drosophila)"; transcript_biotype "mRNA"; exon_number "27";
CM025025.1	Genbank	exon	12238337	12238567	.	-	.	gene_id "G4P62_015185"; transcript_id "gnl|WGS:JAAVVJ|G4P62_T025230"; gene "pcnx1"; locus_tag "G4P62_015185"; note "transcript variant X1"; orig_protein_id "gnl|WGS:JAAVVJ|G4P62_P025230"; orig_transcript_id "gnl|WGS:JAAVVJ|G4P62_T025230"; product "pecanex homolog 1 (Drosophila)"; transcript_biotype "mRNA"; exon_number "28";
CM025025.1	Genbank	exon	12238095	12238195	.	-	.	gene_id "G4P62_015185"; transcript_id "gnl|WGS:JAAVVJ|G4P62_T025230"; gene "pcnx1"; locus_tag "G4P62_015185"; note "transcript variant X1"; orig_protein_id "gnl|WGS:JAAVVJ|G4P62_P025230"; orig_transcript_id "gnl|WGS:JAAVVJ|G4P62_T025230"; product "pecanex homolog 1 (Drosophila)"; transcript_biotype "mRNA"; exon_number "29";
CM025025.1	Genbank	exon	12237800	12237950	.	-	.	gene_id "G4P62_015185"; transcript_id "gnl|WGS:JAAVVJ|G4P62_T025230"; gene "pcnx1"; locus_tag "G4P62_015185"; note "transcript variant X1"; orig_protein_id "gnl|WGS:JAAVVJ|G4P62_P025230"; orig_transcript_id "gnl|WGS:JAAVVJ|G4P62_T025230"; product "pecanex homolog 1 (Drosophila)"; transcript_biotype "mRNA"; exon_number "30";
CM025025.1	Genbank	exon	12237080	12237310	.	-	.	gene_id "G4P62_015185"; transcript_id "gnl|WGS:JAAVVJ|G4P62_T025230"; gene "pcnx1"; locus_tag "G4P62_015185"; note "transcript variant X1"; orig_protein_id "gnl|WGS:JAAVVJ|G4P62_P025230"; orig_transcript_id "gnl|WGS:JAAVVJ|G4P62_T025230"; product "pecanex homolog 1 (Drosophila)"; transcript_biotype "mRNA"; exon_number "31";
CM025025.1	Genbank	exon	12236729	12237003	.	-	.	gene_id "G4P62_015185"; transcript_id "gnl|WGS:JAAVVJ|G4P62_T025230"; gene "pcnx1"; locus_tag "G4P62_015185"; note "transcript variant X1"; orig_protein_id "gnl|WGS:JAAVVJ|G4P62_P025230"; orig_transcript_id "gnl|WGS:JAAVVJ|G4P62_T025230"; product "pecanex homolog 1 (Drosophila)"; transcript_biotype "mRNA"; exon_number "32";
CM025025.1	Genbank	exon	12236422	12236600	.	-	.	gene_id "G4P62_015185"; transcript_id "gnl|WGS:JAAVVJ|G4P62_T025230"; gene "pcnx1"; locus_tag "G4P62_015185"; note "transcript variant X1"; orig_protein_id "gnl|WGS:JAAVVJ|G4P62_P025230"; orig_transcript_id "gnl|WGS:JAAVVJ|G4P62_T025230"; product "pecanex homolog 1 (Drosophila)"; transcript_biotype "mRNA"; exon_number "33";
CM025025.1	Genbank	exon	12235717	12236147	.	-	.	gene_id "G4P62_015185"; transcript_id "gnl|WGS:JAAVVJ|G4P62_T025230"; gene "pcnx1"; locus_tag "G4P62_015185"; note "transcript variant X1"; orig_protein_id "gnl|WGS:JAAVVJ|G4P62_P025230"; orig_transcript_id "gnl|WGS:JAAVVJ|G4P62_T025230"; product "pecanex homolog 1 (Drosophila)"; transcript_biotype "mRNA"; exon_number "34";
CM025025.1	Genbank	exon	12235419	12235559	.	-	.	gene_id "G4P62_015185"; transcript_id "gnl|WGS:JAAVVJ|G4P62_T025230"; gene "pcnx1"; locus_tag "G4P62_015185"; note "transcript variant X1"; orig_protein_id "gnl|WGS:JAAVVJ|G4P62_P025230"; orig_transcript_id "gnl|WGS:JAAVVJ|G4P62_T025230"; product "pecanex homolog 1 (Drosophila)"; transcript_biotype "mRNA"; exon_number "35";
CM025025.1	Genbank	exon	12233355	12234604	.	-	.	gene_id "G4P62_015185"; transcript_id "gnl|WGS:JAAVVJ|G4P62_T025230"; gene "pcnx1"; locus_tag "G4P62_015185"; note "transcript variant X1"; orig_protein_id "gnl|WGS:JAAVVJ|G4P62_P025230"; orig_transcript_id "gnl|WGS:JAAVVJ|G4P62_T025230"; product "pecanex homolog 1 (Drosophila)"; transcript_biotype "mRNA"; exon_number "36";
CM025025.1	Genbank	CDS	12263914	12264144	.	-	0	gene_id "G4P62_015185"; transcript_id "gnl|WGS:JAAVVJ|G4P62_T025230"; gbkey "CDS"; gene "pcnx1"; locus_tag "G4P62_015185"; orig_transcript_id "gnl|WGS:JAAVVJ|G4P62_T025230"; product "transcript variant X1"; protein_id "KAF7201261.1"; exon_number "1";
CM025025.1	Genbank	CDS	12262609	12262823	.	-	0	gene_id "G4P62_015185"; transcript_id "gnl|WGS:JAAVVJ|G4P62_T025230"; gbkey "CDS"; gene "pcnx1"; locus_tag "G4P62_015185"; orig_transcript_id "gnl|WGS:JAAVVJ|G4P62_T025230"; product "transcript variant X1"; protein_id "KAF7201261.1"; exon_number "2";
CM025025.1	Genbank	CDS	12261397	12261499	.	-	1	gene_id "G4P62_015185"; transcript_id "gnl|WGS:JAAVVJ|G4P62_T025230"; gbkey "CDS"; gene "pcnx1"; locus_tag "G4P62_015185"; orig_transcript_id "gnl|WGS:JAAVVJ|G4P62_T025230"; product "transcript variant X1"; protein_id "KAF7201261.1"; exon_number "3";
CM025025.1	Genbank	CDS	12260378	12260414	.	-	0	gene_id "G4P62_015185"; transcript_id "gnl|WGS:JAAVVJ|G4P62_T025230"; gbkey "CDS"; gene "pcnx1"; locus_tag "G4P62_015185"; orig_transcript_id "gnl|WGS:JAAVVJ|G4P62_T025230"; product "transcript variant X1"; protein_id "KAF7201261.1"; exon_number "4";
CM025025.1	Genbank	CDS	12258288	12258353	.	-	2	gene_id "G4P62_015185"; transcript_id "gnl|WGS:JAAVVJ|G4P62_T025230"; gbkey "CDS"; gene "pcnx1"; locus_tag "G4P62_015185"; orig_transcript_id "gnl|WGS:JAAVVJ|G4P62_T025230"; product "transcript variant X1"; protein_id "KAF7201261.1"; exon_number "5";
CM025025.1	Genbank	CDS	12256516	12258204	.	-	2	gene_id "G4P62_015185"; transcript_id "gnl|WGS:JAAVVJ|G4P62_T025230"; gbkey "CDS"; gene "pcnx1"; locus_tag "G4P62_015185"; orig_transcript_id "gnl|WGS:JAAVVJ|G4P62_T025230"; product "transcript variant X1"; protein_id "KAF7201261.1"; exon_number "6";
CM025025.1	Genbank	CDS	12253784	12253913	.	-	2	gene_id "G4P62_015185"; transcript_id "gnl|WGS:JAAVVJ|G4P62_T025230"; gbkey "CDS"; gene "pcnx1"; locus_tag "G4P62_015185"; orig_transcript_id "gnl|WGS:JAAVVJ|G4P62_T025230"; product "transcript variant X1"; protein_id "KAF7201261.1"; exon_number "7";
CM025025.1	Genbank	CDS	12253123	12253316	.	-	1	gene_id "G4P62_015185"; transcript_id "gnl|WGS:JAAVVJ|G4P62_T025230"; gbkey "CDS"; gene "pcnx1"; locus_tag "G4P62_015185"; orig_transcript_id "gnl|WGS:JAAVVJ|G4P62_T025230"; product "transcript variant X1"; protein_id "KAF7201261.1"; exon_number "8";
CM025025.1	Genbank	CDS	12250505	12250598	.	-	2	gene_id "G4P62_015185"; transcript_id "gnl|WGS:JAAVVJ|G4P62_T025230"; gbkey "CDS"; gene "pcnx1"; locus_tag "G4P62_015185"; orig_transcript_id "gnl|WGS:JAAVVJ|G4P62_T025230"; product "transcript variant X1"; protein_id "KAF7201261.1"; exon_number "9";
CM025025.1	Genbank	CDS	12250277	12250334	.	-	1	gene_id "G4P62_015185"; transcript_id "gnl|WGS:JAAVVJ|G4P62_T025230"; gbkey "CDS"; gene "pcnx1"; locus_tag "G4P62_015185"; orig_transcript_id "gnl|WGS:JAAVVJ|G4P62_T025230"; product "transcript variant X1"; protein_id "KAF7201261.1"; exon_number "10";
CM025025.1	Genbank	CDS	12249162	12249379	.	-	0	gene_id "G4P62_015185"; transcript_id "gnl|WGS:JAAVVJ|G4P62_T025230"; gbkey "CDS"; gene "pcnx1"; locus_tag "G4P62_015185"; orig_transcript_id "gnl|WGS:JAAVVJ|G4P62_T025230"; product "transcript variant X1"; protein_id "KAF7201261.1"; exon_number "11";
CM025025.1	Genbank	CDS	12247833	12247986	.	-	1	gene_id "G4P62_015185"; transcript_id "gnl|WGS:JAAVVJ|G4P62_T025230"; gbkey "CDS"; gene "pcnx1"; locus_tag "G4P62_015185"; orig_transcript_id "gnl|WGS:JAAVVJ|G4P62_T025230"; product "transcript variant X1"; protein_id "KAF7201261.1"; exon_number "12";
CM025025.1	Genbank	CDS	12247496	12247528	.	-	0	gene_id "G4P62_015185"; transcript_id "gnl|WGS:JAAVVJ|G4P62_T025230"; gbkey "CDS"; gene "pcnx1"; locus_tag "G4P62_015185"; orig_transcript_id "gnl|WGS:JAAVVJ|G4P62_T025230"; product "transcript variant X1"; protein_id "KAF7201261.1"; exon_number "13";
CM025025.1	Genbank	CDS	12246598	12246769	.	-	0	gene_id "G4P62_015185"; transcript_id "gnl|WGS:JAAVVJ|G4P62_T025230"; gbkey "CDS"; gene "pcnx1"; locus_tag "G4P62_015185"; orig_transcript_id "gnl|WGS:JAAVVJ|G4P62_T025230"; product "transcript variant X1"; protein_id "KAF7201261.1"; exon_number "14";
CM025025.1	Genbank	CDS	12245391	12245501	.	-	2	gene_id "G4P62_015185"; transcript_id "gnl|WGS:JAAVVJ|G4P62_T025230"; gbkey "CDS"; gene "pcnx1"; locus_tag "G4P62_015185"; orig_transcript_id "gnl|WGS:JAAVVJ|G4P62_T025230"; product "transcript variant X1"; protein_id "KAF7201261.1"; exon_number "15";
CM025025.1	Genbank	CDS	12245111	12245202	.	-	2	gene_id "G4P62_015185"; transcript_id "gnl|WGS:JAAVVJ|G4P62_T025230"; gbkey "CDS"; gene "pcnx1"; locus_tag "G4P62_015185"; orig_transcript_id "gnl|WGS:JAAVVJ|G4P62_T025230"; product "transcript variant X1"; protein_id "KAF7201261.1"; exon_number "16";
CM025025.1	Genbank	CDS	12244792	12244901	.	-	0	gene_id "G4P62_015185"; transcript_id "gnl|WGS:JAAVVJ|G4P62_T025230"; gbkey "CDS"; gene "pcnx1"; locus_tag "G4P62_015185"; orig_transcript_id "gnl|WGS:JAAVVJ|G4P62_T025230"; product "transcript variant X1"; protein_id "KAF7201261.1"; exon_number "17";
CM025025.1	Genbank	CDS	12244606	12244711	.	-	1	gene_id "G4P62_015185"; transcript_id "gnl|WGS:JAAVVJ|G4P62_T025230"; gbkey "CDS"; gene "pcnx1"; locus_tag "G4P62_015185"; orig_transcript_id "gnl|WGS:JAAVVJ|G4P62_T025230"; product "transcript variant X1"; protein_id "KAF7201261.1"; exon_number "18";
CM025025.1	Genbank	CDS	12244421	12244513	.	-	0	gene_id "G4P62_015185"; transcript_id "gnl|WGS:JAAVVJ|G4P62_T025230"; gbkey "CDS"; gene "pcnx1"; locus_tag "G4P62_015185"; orig_transcript_id "gnl|WGS:JAAVVJ|G4P62_T025230"; product "transcript variant X1"; protein_id "KAF7201261.1"; exon_number "19";
CM025025.1	Genbank	CDS	12244176	12244326	.	-	0	gene_id "G4P62_015185"; transcript_id "gnl|WGS:JAAVVJ|G4P62_T025230"; gbkey "CDS"; gene "pcnx1"; locus_tag "G4P62_015185"; orig_transcript_id "gnl|WGS:JAAVVJ|G4P62_T025230"; product "transcript variant X1"; protein_id "KAF7201261.1"; exon_number "20";
CM025025.1	Genbank	CDS	12243952	12244093	.	-	2	gene_id "G4P62_015185"; transcript_id "gnl|WGS:JAAVVJ|G4P62_T025230"; gbkey "CDS"; gene "pcnx1"; locus_tag "G4P62_015185"; orig_transcript_id "gnl|WGS:JAAVVJ|G4P62_T025230"; product "transcript variant X1"; protein_id "KAF7201261.1"; exon_number "21";
CM025025.1	Genbank	CDS	12243107	12243284	.	-	1	gene_id "G4P62_015185"; transcript_id "gnl|WGS:JAAVVJ|G4P62_T025230"; gbkey "CDS"; gene "pcnx1"; locus_tag "G4P62_015185"; orig_transcript_id "gnl|WGS:JAAVVJ|G4P62_T025230"; product "transcript variant X1"; protein_id "KAF7201261.1"; exon_number "22";
CM025025.1	Genbank	CDS	12242830	12242938	.	-	0	gene_id "G4P62_015185"; transcript_id "gnl|WGS:JAAVVJ|G4P62_T025230"; gbkey "CDS"; gene "pcnx1"; locus_tag "G4P62_015185"; orig_transcript_id "gnl|WGS:JAAVVJ|G4P62_T025230"; product "transcript variant X1"; protein_id "KAF7201261.1"; exon_number "23";
CM025025.1	Genbank	CDS	12242343	12242472	.	-	2	gene_id "G4P62_015185"; transcript_id "gnl|WGS:JAAVVJ|G4P62_T025230"; gbkey "CDS"; gene "pcnx1"; locus_tag "G4P62_015185"; orig_transcript_id "gnl|WGS:JAAVVJ|G4P62_T025230"; product "transcript variant X1"; protein_id "KAF7201261.1"; exon_number "24";
CM025025.1	Genbank	CDS	12242199	12242257	.	-	1	gene_id "G4P62_015185"; transcript_id "gnl|WGS:JAAVVJ|G4P62_T025230"; gbkey "CDS"; gene "pcnx1"; locus_tag "G4P62_015185"; orig_transcript_id "gnl|WGS:JAAVVJ|G4P62_T025230"; product "transcript variant X1"; protein_id "KAF7201261.1"; exon_number "25";
CM025025.1	Genbank	CDS	12241904	12242119	.	-	2	gene_id "G4P62_015185"; transcript_id "gnl|WGS:JAAVVJ|G4P62_T025230"; gbkey "CDS"; gene "pcnx1"; locus_tag "G4P62_015185"; orig_transcript_id "gnl|WGS:JAAVVJ|G4P62_T025230"; product "transcript variant X1"; protein_id "KAF7201261.1"; exon_number "26";
CM025025.1	Genbank	CDS	12238643	12238896	.	-	2	gene_id "G4P62_015185"; transcript_id "gnl|WGS:JAAVVJ|G4P62_T025230"; gbkey "CDS"; gene "pcnx1"; locus_tag "G4P62_015185"; orig_transcript_id "gnl|WGS:JAAVVJ|G4P62_T025230"; product "transcript variant X1"; protein_id "KAF7201261.1"; exon_number "27";
CM025025.1	Genbank	CDS	12238337	12238567	.	-	0	gene_id "G4P62_015185"; transcript_id "gnl|WGS:JAAVVJ|G4P62_T025230"; gbkey "CDS"; gene "pcnx1"; locus_tag "G4P62_015185"; orig_transcript_id "gnl|WGS:JAAVVJ|G4P62_T025230"; product "transcript variant X1"; protein_id "KAF7201261.1"; exon_number "28";
CM025025.1	Genbank	CDS	12238095	12238195	.	-	0	gene_id "G4P62_015185"; transcript_id "gnl|WGS:JAAVVJ|G4P62_T025230"; gbkey "CDS"; gene "pcnx1"; locus_tag "G4P62_015185"; orig_transcript_id "gnl|WGS:JAAVVJ|G4P62_T025230"; product "transcript variant X1"; protein_id "KAF7201261.1"; exon_number "29";
CM025025.1	Genbank	CDS	12237800	12237950	.	-	1	gene_id "G4P62_015185"; transcript_id "gnl|WGS:JAAVVJ|G4P62_T025230"; gbkey "CDS"; gene "pcnx1"; locus_tag "G4P62_015185"; orig_transcript_id "gnl|WGS:JAAVVJ|G4P62_T025230"; product "transcript variant X1"; protein_id "KAF7201261.1"; exon_number "30";
CM025025.1	Genbank	CDS	12237080	12237310	.	-	0	gene_id "G4P62_015185"; transcript_id "gnl|WGS:JAAVVJ|G4P62_T025230"; gbkey "CDS"; gene "pcnx1"; locus_tag "G4P62_015185"; orig_transcript_id "gnl|WGS:JAAVVJ|G4P62_T025230"; product "transcript variant X1"; protein_id "KAF7201261.1"; exon_number "31";
CM025025.1	Genbank	CDS	12236729	12237003	.	-	0	gene_id "G4P62_015185"; transcript_id "gnl|WGS:JAAVVJ|G4P62_T025230"; gbkey "CDS"; gene "pcnx1"; locus_tag "G4P62_015185"; orig_transcript_id "gnl|WGS:JAAVVJ|G4P62_T025230"; product "transcript variant X1"; protein_id "KAF7201261.1"; exon_number "32";
CM025025.1	Genbank	CDS	12236422	12236600	.	-	1	gene_id "G4P62_015185"; transcript_id "gnl|WGS:JAAVVJ|G4P62_T025230"; gbkey "CDS"; gene "pcnx1"; locus_tag "G4P62_015185"; orig_transcript_id "gnl|WGS:JAAVVJ|G4P62_T025230"; product "transcript variant X1"; protein_id "KAF7201261.1"; exon_number "33";
CM025025.1	Genbank	CDS	12235717	12236147	.	-	2	gene_id "G4P62_015185"; transcript_id "gnl|WGS:JAAVVJ|G4P62_T025230"; gbkey "CDS"; gene "pcnx1"; locus_tag "G4P62_015185"; orig_transcript_id "gnl|WGS:JAAVVJ|G4P62_T025230"; product "transcript variant X1"; protein_id "KAF7201261.1"; exon_number "34";
CM025025.1	Genbank	CDS	12235419	12235559	.	-	0	gene_id "G4P62_015185"; transcript_id "gnl|WGS:JAAVVJ|G4P62_T025230"; gbkey "CDS"; gene "pcnx1"; locus_tag "G4P62_015185"; orig_transcript_id "gnl|WGS:JAAVVJ|G4P62_T025230"; product "transcript variant X1"; protein_id "KAF7201261.1"; exon_number "35";
CM025025.1	Genbank	CDS	12234467	12234604	.	-	0	gene_id "G4P62_015185"; transcript_id "gnl|WGS:JAAVVJ|G4P62_T025230"; gbkey "CDS"; gene "pcnx1"; locus_tag "G4P62_015185"; orig_transcript_id "gnl|WGS:JAAVVJ|G4P62_T025230"; product "transcript variant X1"; protein_id "KAF7201261.1"; exon_number "36";
CM025025.1	Genbank	start_codon	12264142	12264144	.	-	0	gene_id "G4P62_015185"; transcript_id "gnl|WGS:JAAVVJ|G4P62_T025230"; gbkey "CDS"; gene "pcnx1"; locus_tag "G4P62_015185"; orig_transcript_id "gnl|WGS:JAAVVJ|G4P62_T025230"; product "transcript variant X1"; protein_id "KAF7201261.1"; exon_number "1";
CM025025.1	Genbank	stop_codon	12234464	12234466	.	-	0	gene_id "G4P62_015185"; transcript_id "gnl|WGS:JAAVVJ|G4P62_T025230"; gbkey "CDS"; gene "pcnx1"; locus_tag "G4P62_015185"; orig_transcript_id "gnl|WGS:JAAVVJ|G4P62_T025230"; product "transcript variant X1"; protein_id "KAF7201261.1"; exon_number "36";
CM025025.1	Genbank	gene	12271682	12274447	.	-	.	gene_id "G4P62_015186"; transcript_id ""; description "mediator of RNA polymerase II transcription"; gbkey "Gene"; gene "med6"; gene_biotype "protein_coding"; locus_tag "G4P62_015186";
CM025025.1	Genbank	transcript	12271682	12274447	.	-	.	gene_id "G4P62_015186"; transcript_id "gnl|WGS:JAAVVJ|G4P62_T025231"; gbkey "mRNA"; gene "med6"; locus_tag "G4P62_015186"; orig_protein_id "gnl|WGS:JAAVVJ|G4P62_P025231"; orig_transcript_id "gnl|WGS:JAAVVJ|G4P62_T025231"; product "mediator complex subunit 6"; transcript_biotype "mRNA";
CM025025.1	Genbank	exon	12274356	12274447	.	-	.	gene_id "G4P62_015186"; transcript_id "gnl|WGS:JAAVVJ|G4P62_T025231"; gene "med6"; locus_tag "G4P62_015186"; orig_protein_id "gnl|WGS:JAAVVJ|G4P62_P025231"; orig_transcript_id "gnl|WGS:JAAVVJ|G4P62_T025231"; product "mediator complex subunit 6"; transcript_biotype "mRNA"; exon_number "1";
CM025025.1	Genbank	exon	12273359	12273518	.	-	.	gene_id "G4P62_015186"; transcript_id "gnl|WGS:JAAVVJ|G4P62_T025231"; gene "med6"; locus_tag "G4P62_015186"; orig_protein_id "gnl|WGS:JAAVVJ|G4P62_P025231"; orig_transcript_id "gnl|WGS:JAAVVJ|G4P62_T025231"; product "mediator complex subunit 6"; transcript_biotype "mRNA"; exon_number "2";
CM025025.1	Genbank	exon	12273086	12273177	.	-	.	gene_id "G4P62_015186"; transcript_id "gnl|WGS:JAAVVJ|G4P62_T025231"; gene "med6"; locus_tag "G4P62_015186"; orig_protein_id "gnl|WGS:JAAVVJ|G4P62_P025231"; orig_transcript_id "gnl|WGS:JAAVVJ|G4P62_T025231"; product "mediator complex subunit 6"; transcript_biotype "mRNA"; exon_number "3";
CM025025.1	Genbank	exon	12272912	12272994	.	-	.	gene_id "G4P62_015186"; transcript_id "gnl|WGS:JAAVVJ|G4P62_T025231"; gene "med6"; locus_tag "G4P62_015186"; orig_protein_id "gnl|WGS:JAAVVJ|G4P62_P025231"; orig_transcript_id "gnl|WGS:JAAVVJ|G4P62_T025231"; product "mediator complex subunit 6"; transcript_biotype "mRNA"; exon_number "4";
CM025025.1	Genbank	exon	12272723	12272831	.	-	.	gene_id "G4P62_015186"; transcript_id "gnl|WGS:JAAVVJ|G4P62_T025231"; gene "med6"; locus_tag "G4P62_015186"; orig_protein_id "gnl|WGS:JAAVVJ|G4P62_P025231"; orig_transcript_id "gnl|WGS:JAAVVJ|G4P62_T025231"; product "mediator complex subunit 6"; transcript_biotype "mRNA"; exon_number "5";
CM025025.1	Genbank	exon	12272515	12272630	.	-	.	gene_id "G4P62_015186"; transcript_id "gnl|WGS:JAAVVJ|G4P62_T025231"; gene "med6"; locus_tag "G4P62_015186"; orig_protein_id "gnl|WGS:JAAVVJ|G4P62_P025231"; orig_transcript_id "gnl|WGS:JAAVVJ|G4P62_T025231"; product "mediator complex subunit 6"; transcript_biotype "mRNA"; exon_number "6";
CM025025.1	Genbank	exon	12272392	12272419	.	-	.	gene_id "G4P62_015186"; transcript_id "gnl|WGS:JAAVVJ|G4P62_T025231"; gene "med6"; locus_tag "G4P62_015186"; orig_protein_id "gnl|WGS:JAAVVJ|G4P62_P025231"; orig_transcript_id "gnl|WGS:JAAVVJ|G4P62_T025231"; product "mediator complex subunit 6"; transcript_biotype "mRNA"; exon_number "7";
CM025025.1	Genbank	exon	12271682	12272258	.	-	.	gene_id "G4P62_015186"; transcript_id "gnl|WGS:JAAVVJ|G4P62_T025231"; gene "med6"; locus_tag "G4P62_015186"; orig_protein_id "gnl|WGS:JAAVVJ|G4P62_P025231"; orig_transcript_id "gnl|WGS:JAAVVJ|G4P62_T025231"; product "mediator complex subunit 6"; transcript_biotype "mRNA"; exon_number "8";
CM025025.1	Genbank	CDS	12274356	12274383	.	-	0	gene_id "G4P62_015186"; transcript_id "gnl|WGS:JAAVVJ|G4P62_T025231"; gbkey "CDS"; gene "med6"; locus_tag "G4P62_015186"; orig_transcript_id "gnl|WGS:JAAVVJ|G4P62_T025231"; product "mediator complex subunit 6"; protein_id "KAF7201262.1"; exon_number "1";
CM025025.1	Genbank	CDS	12273359	12273518	.	-	2	gene_id "G4P62_015186"; transcript_id "gnl|WGS:JAAVVJ|G4P62_T025231"; gbkey "CDS"; gene "med6"; locus_tag "G4P62_015186"; orig_transcript_id "gnl|WGS:JAAVVJ|G4P62_T025231"; product "mediator complex subunit 6"; protein_id "KAF7201262.1"; exon_number "2";
CM025025.1	Genbank	CDS	12273086	12273177	.	-	1	gene_id "G4P62_015186"; transcript_id "gnl|WGS:JAAVVJ|G4P62_T025231"; gbkey "CDS"; gene "med6"; locus_tag "G4P62_015186"; orig_transcript_id "gnl|WGS:JAAVVJ|G4P62_T025231"; product "mediator complex subunit 6"; protein_id "KAF7201262.1"; exon_number "3";
CM025025.1	Genbank	CDS	12272912	12272994	.	-	2	gene_id "G4P62_015186"; transcript_id "gnl|WGS:JAAVVJ|G4P62_T025231"; gbkey "CDS"; gene "med6"; locus_tag "G4P62_015186"; orig_transcript_id "gnl|WGS:JAAVVJ|G4P62_T025231"; product "mediator complex subunit 6"; protein_id "KAF7201262.1"; exon_number "4";
CM025025.1	Genbank	CDS	12272723	12272831	.	-	0	gene_id "G4P62_015186"; transcript_id "gnl|WGS:JAAVVJ|G4P62_T025231"; gbkey "CDS"; gene "med6"; locus_tag "G4P62_015186"; orig_transcript_id "gnl|WGS:JAAVVJ|G4P62_T025231"; product "mediator complex subunit 6"; protein_id "KAF7201262.1"; exon_number "5";
CM025025.1	Genbank	CDS	12272515	12272630	.	-	2	gene_id "G4P62_015186"; transcript_id "gnl|WGS:JAAVVJ|G4P62_T025231"; gbkey "CDS"; gene "med6"; locus_tag "G4P62_015186"; orig_transcript_id "gnl|WGS:JAAVVJ|G4P62_T025231"; product "mediator complex subunit 6"; protein_id "KAF7201262.1"; exon_number "6";
CM025025.1	Genbank	CDS	12272392	12272419	.	-	0	gene_id "G4P62_015186"; transcript_id "gnl|WGS:JAAVVJ|G4P62_T025231"; gbkey "CDS"; gene "med6"; locus_tag "G4P62_015186"; orig_transcript_id "gnl|WGS:JAAVVJ|G4P62_T025231"; product "mediator complex subunit 6"; protein_id "KAF7201262.1"; exon_number "7";
CM025025.1	Genbank	CDS	12272131	12272258	.	-	2	gene_id "G4P62_015186"; transcript_id "gnl|WGS:JAAVVJ|G4P62_T025231"; gbkey "CDS"; gene "med6"; locus_tag "G4P62_015186"; orig_transcript_id "gnl|WGS:JAAVVJ|G4P62_T025231"; product "mediator complex subunit 6"; protein_id "KAF7201262.1"; exon_number "8";
CM025025.1	Genbank	start_codon	12274381	12274383	.	-	0	gene_id "G4P62_015186"; transcript_id "gnl|WGS:JAAVVJ|G4P62_T025231"; gbkey "CDS"; gene "med6"; locus_tag "G4P62_015186"; orig_transcript_id "gnl|WGS:JAAVVJ|G4P62_T025231"; product "mediator complex subunit 6"; protein_id "KAF7201262.1"; exon_number "1";
CM025025.1	Genbank	stop_codon	12272128	12272130	.	-	0	gene_id "G4P62_015186"; transcript_id "gnl|WGS:JAAVVJ|G4P62_T025231"; gbkey "CDS"; gene "med6"; locus_tag "G4P62_015186"; orig_transcript_id "gnl|WGS:JAAVVJ|G4P62_T025231"; product "mediator complex subunit 6"; protein_id "KAF7201262.1"; exon_number "8";
CM025025.1	Genbank	gene	12275457	12280167	.	+	.	gene_id "G4P62_015187"; transcript_id ""; description "tetratricopeptide repeat protein 9A"; gbkey "Gene"; gene "ttc9"; gene_biotype "protein_coding"; locus_tag "G4P62_015187";
CM025025.1	Genbank	transcript	12275457	12280167	.	+	.	gene_id "G4P62_015187"; transcript_id "gnl|WGS:JAAVVJ|G4P62_T025232"; gbkey "mRNA"; gene "ttc9"; locus_tag "G4P62_015187"; orig_protein_id "gnl|WGS:JAAVVJ|G4P62_P025232"; orig_transcript_id "gnl|WGS:JAAVVJ|G4P62_T025232"; product "tetratricopeptide repeat domain 9"; transcript_biotype "mRNA";
CM025025.1	Genbank	exon	12275457	12276083	.	+	.	gene_id "G4P62_015187"; transcript_id "gnl|WGS:JAAVVJ|G4P62_T025232"; gene "ttc9"; locus_tag "G4P62_015187"; orig_protein_id "gnl|WGS:JAAVVJ|G4P62_P025232"; orig_transcript_id "gnl|WGS:JAAVVJ|G4P62_T025232"; product "tetratricopeptide repeat domain 9"; transcript_biotype "mRNA"; exon_number "1";
CM025025.1	Genbank	exon	12276284	12276466	.	+	.	gene_id "G4P62_015187"; transcript_id "gnl|WGS:JAAVVJ|G4P62_T025232"; gene "ttc9"; locus_tag "G4P62_015187"; orig_protein_id "gnl|WGS:JAAVVJ|G4P62_P025232"; orig_transcript_id "gnl|WGS:JAAVVJ|G4P62_T025232"; product "tetratricopeptide repeat domain 9"; transcript_biotype "mRNA"; exon_number "2";
CM025025.1	Genbank	exon	12279333	12280167	.	+	.	gene_id "G4P62_015187"; transcript_id "gnl|WGS:JAAVVJ|G4P62_T025232"; gene "ttc9"; locus_tag "G4P62_015187"; orig_protein_id "gnl|WGS:JAAVVJ|G4P62_P025232"; orig_transcript_id "gnl|WGS:JAAVVJ|G4P62_T025232"; product "tetratricopeptide repeat domain 9"; transcript_biotype "mRNA"; exon_number "3";
CM025025.1	Genbank	CDS	12275642	12276083	.	+	0	gene_id "G4P62_015187"; transcript_id "gnl|WGS:JAAVVJ|G4P62_T025232"; gbkey "CDS"; gene "ttc9"; locus_tag "G4P62_015187"; orig_transcript_id "gnl|WGS:JAAVVJ|G4P62_T025232"; product "tetratricopeptide repeat domain 9"; protein_id "KAF7201263.1"; exon_number "1";
CM025025.1	Genbank	CDS	12276284	12276466	.	+	2	gene_id "G4P62_015187"; transcript_id "gnl|WGS:JAAVVJ|G4P62_T025232"; gbkey "CDS"; gene "ttc9"; locus_tag "G4P62_015187"; orig_transcript_id "gnl|WGS:JAAVVJ|G4P62_T025232"; product "tetratricopeptide repeat domain 9"; protein_id "KAF7201263.1"; exon_number "2";
CM025025.1	Genbank	CDS	12279333	12279412	.	+	2	gene_id "G4P62_015187"; transcript_id "gnl|WGS:JAAVVJ|G4P62_T025232"; gbkey "CDS"; gene "ttc9"; locus_tag "G4P62_015187"; orig_transcript_id "gnl|WGS:JAAVVJ|G4P62_T025232"; product "tetratricopeptide repeat domain 9"; protein_id "KAF7201263.1"; exon_number "3";
CM025025.1	Genbank	start_codon	12275642	12275644	.	+	0	gene_id "G4P62_015187"; transcript_id "gnl|WGS:JAAVVJ|G4P62_T025232"; gbkey "CDS"; gene "ttc9"; locus_tag "G4P62_015187"; orig_transcript_id "gnl|WGS:JAAVVJ|G4P62_T025232"; product "tetratricopeptide repeat domain 9"; protein_id "KAF7201263.1"; exon_number "1";
CM025025.1	Genbank	stop_codon	12279413	12279415	.	+	0	gene_id "G4P62_015187"; transcript_id "gnl|WGS:JAAVVJ|G4P62_T025232"; gbkey "CDS"; gene "ttc9"; locus_tag "G4P62_015187"; orig_transcript_id "gnl|WGS:JAAVVJ|G4P62_T025232"; product "tetratricopeptide repeat domain 9"; protein_id "KAF7201263.1"; exon_number "3";
CM025025.1	Genbank	gene	12282843	12298271	.	-	.	gene_id "G4P62_015188"; transcript_id ""; description "mitogen-activated protein kinase kinase kinase 9"; gbkey "Gene"; gene "map3k9"; gene_biotype "protein_coding"; locus_tag "G4P62_015188";
CM025025.1	Genbank	transcript	12282843	12298271	.	-	.	gene_id "G4P62_015188"; transcript_id "gnl|WGS:JAAVVJ|G4P62_T025233"; gbkey "mRNA"; gene "map3k9"; locus_tag "G4P62_015188"; note "transcript variant X2"; orig_protein_id "gnl|WGS:JAAVVJ|G4P62_P025233"; orig_transcript_id "gnl|WGS:JAAVVJ|G4P62_T025233"; product "mitogen-activated protein kinase kinase kinase 9"; transcript_biotype "mRNA";
CM025025.1	Genbank	exon	12297494	12298271	.	-	.	gene_id "G4P62_015188"; transcript_id "gnl|WGS:JAAVVJ|G4P62_T025233"; gene "map3k9"; locus_tag "G4P62_015188"; note "transcript variant X2"; orig_protein_id "gnl|WGS:JAAVVJ|G4P62_P025233"; orig_transcript_id "gnl|WGS:JAAVVJ|G4P62_T025233"; product "mitogen-activated protein kinase kinase kinase 9"; transcript_biotype "mRNA"; exon_number "1";
CM025025.1	Genbank	exon	12296316	12296729	.	-	.	gene_id "G4P62_015188"; transcript_id "gnl|WGS:JAAVVJ|G4P62_T025233"; gene "map3k9"; locus_tag "G4P62_015188"; note "transcript variant X2"; orig_protein_id "gnl|WGS:JAAVVJ|G4P62_P025233"; orig_transcript_id "gnl|WGS:JAAVVJ|G4P62_T025233"; product "mitogen-activated protein kinase kinase kinase 9"; transcript_biotype "mRNA"; exon_number "2";
CM025025.1	Genbank	exon	12292471	12292651	.	-	.	gene_id "G4P62_015188"; transcript_id "gnl|WGS:JAAVVJ|G4P62_T025233"; gene "map3k9"; locus_tag "G4P62_015188"; note "transcript variant X2"; orig_protein_id "gnl|WGS:JAAVVJ|G4P62_P025233"; orig_transcript_id "gnl|WGS:JAAVVJ|G4P62_T025233"; product "mitogen-activated protein kinase kinase kinase 9"; transcript_biotype "mRNA"; exon_number "3";
CM025025.1	Genbank	exon	12289640	12289788	.	-	.	gene_id "G4P62_015188"; transcript_id "gnl|WGS:JAAVVJ|G4P62_T025233"; gene "map3k9"; locus_tag "G4P62_015188"; note "transcript variant X2"; orig_protein_id "gnl|WGS:JAAVVJ|G4P62_P025233"; orig_transcript_id "gnl|WGS:JAAVVJ|G4P62_T025233"; product "mitogen-activated protein kinase kinase kinase 9"; transcript_biotype "mRNA"; exon_number "4";
CM025025.1	Genbank	exon	12289171	12289346	.	-	.	gene_id "G4P62_015188"; transcript_id "gnl|WGS:JAAVVJ|G4P62_T025233"; gene "map3k9"; locus_tag "G4P62_015188"; note "transcript variant X2"; orig_protein_id "gnl|WGS:JAAVVJ|G4P62_P025233"; orig_transcript_id "gnl|WGS:JAAVVJ|G4P62_T025233"; product "mitogen-activated protein kinase kinase kinase 9"; transcript_biotype "mRNA"; exon_number "5";
CM025025.1	Genbank	exon	12288804	12289044	.	-	.	gene_id "G4P62_015188"; transcript_id "gnl|WGS:JAAVVJ|G4P62_T025233"; gene "map3k9"; locus_tag "G4P62_015188"; note "transcript variant X2"; orig_protein_id "gnl|WGS:JAAVVJ|G4P62_P025233"; orig_transcript_id "gnl|WGS:JAAVVJ|G4P62_T025233"; product "mitogen-activated protein kinase kinase kinase 9"; transcript_biotype "mRNA"; exon_number "6";
CM025025.1	Genbank	exon	12288345	12288467	.	-	.	gene_id "G4P62_015188"; transcript_id "gnl|WGS:JAAVVJ|G4P62_T025233"; gene "map3k9"; locus_tag "G4P62_015188"; note "transcript variant X2"; orig_protein_id "gnl|WGS:JAAVVJ|G4P62_P025233"; orig_transcript_id "gnl|WGS:JAAVVJ|G4P62_T025233"; product "mitogen-activated protein kinase kinase kinase 9"; transcript_biotype "mRNA"; exon_number "7";
CM025025.1	Genbank	exon	12285873	12285975	.	-	.	gene_id "G4P62_015188"; transcript_id "gnl|WGS:JAAVVJ|G4P62_T025233"; gene "map3k9"; locus_tag "G4P62_015188"; note "transcript variant X2"; orig_protein_id "gnl|WGS:JAAVVJ|G4P62_P025233"; orig_transcript_id "gnl|WGS:JAAVVJ|G4P62_T025233"; product "mitogen-activated protein kinase kinase kinase 9"; transcript_biotype "mRNA"; exon_number "8";
CM025025.1	Genbank	exon	12285660	12285772	.	-	.	gene_id "G4P62_015188"; transcript_id "gnl|WGS:JAAVVJ|G4P62_T025233"; gene "map3k9"; locus_tag "G4P62_015188"; note "transcript variant X2"; orig_protein_id "gnl|WGS:JAAVVJ|G4P62_P025233"; orig_transcript_id "gnl|WGS:JAAVVJ|G4P62_T025233"; product "mitogen-activated protein kinase kinase kinase 9"; transcript_biotype "mRNA"; exon_number "9";
CM025025.1	Genbank	exon	12284787	12285530	.	-	.	gene_id "G4P62_015188"; transcript_id "gnl|WGS:JAAVVJ|G4P62_T025233"; gene "map3k9"; locus_tag "G4P62_015188"; note "transcript variant X2"; orig_protein_id "gnl|WGS:JAAVVJ|G4P62_P025233"; orig_transcript_id "gnl|WGS:JAAVVJ|G4P62_T025233"; product "mitogen-activated protein kinase kinase kinase 9"; transcript_biotype "mRNA"; exon_number "10";
CM025025.1	Genbank	exon	12282843	12284647	.	-	.	gene_id "G4P62_015188"; transcript_id "gnl|WGS:JAAVVJ|G4P62_T025233"; gene "map3k9"; locus_tag "G4P62_015188"; note "transcript variant X2"; orig_protein_id "gnl|WGS:JAAVVJ|G4P62_P025233"; orig_transcript_id "gnl|WGS:JAAVVJ|G4P62_T025233"; product "mitogen-activated protein kinase kinase kinase 9"; transcript_biotype "mRNA"; exon_number "11";
CM025025.1	Genbank	CDS	12297494	12297866	.	-	0	gene_id "G4P62_015188"; transcript_id "gnl|WGS:JAAVVJ|G4P62_T025233"; gbkey "CDS"; gene "map3k9"; locus_tag "G4P62_015188"; orig_transcript_id "gnl|WGS:JAAVVJ|G4P62_T025233"; product "transcript variant X2"; protein_id "KAF7201264.1"; exon_number "1";
CM025025.1	Genbank	CDS	12296316	12296729	.	-	2	gene_id "G4P62_015188"; transcript_id "gnl|WGS:JAAVVJ|G4P62_T025233"; gbkey "CDS"; gene "map3k9"; locus_tag "G4P62_015188"; orig_transcript_id "gnl|WGS:JAAVVJ|G4P62_T025233"; product "transcript variant X2"; protein_id "KAF7201264.1"; exon_number "2";
CM025025.1	Genbank	CDS	12292471	12292651	.	-	2	gene_id "G4P62_015188"; transcript_id "gnl|WGS:JAAVVJ|G4P62_T025233"; gbkey "CDS"; gene "map3k9"; locus_tag "G4P62_015188"; orig_transcript_id "gnl|WGS:JAAVVJ|G4P62_T025233"; product "transcript variant X2"; protein_id "KAF7201264.1"; exon_number "3";
CM025025.1	Genbank	CDS	12289640	12289788	.	-	1	gene_id "G4P62_015188"; transcript_id "gnl|WGS:JAAVVJ|G4P62_T025233"; gbkey "CDS"; gene "map3k9"; locus_tag "G4P62_015188"; orig_transcript_id "gnl|WGS:JAAVVJ|G4P62_T025233"; product "transcript variant X2"; protein_id "KAF7201264.1"; exon_number "4";
CM025025.1	Genbank	CDS	12289171	12289346	.	-	2	gene_id "G4P62_015188"; transcript_id "gnl|WGS:JAAVVJ|G4P62_T025233"; gbkey "CDS"; gene "map3k9"; locus_tag "G4P62_015188"; orig_transcript_id "gnl|WGS:JAAVVJ|G4P62_T025233"; product "transcript variant X2"; protein_id "KAF7201264.1"; exon_number "5";
CM025025.1	Genbank	CDS	12288804	12289044	.	-	0	gene_id "G4P62_015188"; transcript_id "gnl|WGS:JAAVVJ|G4P62_T025233"; gbkey "CDS"; gene "map3k9"; locus_tag "G4P62_015188"; orig_transcript_id "gnl|WGS:JAAVVJ|G4P62_T025233"; product "transcript variant X2"; protein_id "KAF7201264.1"; exon_number "6";
CM025025.1	Genbank	CDS	12288345	12288467	.	-	2	gene_id "G4P62_015188"; transcript_id "gnl|WGS:JAAVVJ|G4P62_T025233"; gbkey "CDS"; gene "map3k9"; locus_tag "G4P62_015188"; orig_transcript_id "gnl|WGS:JAAVVJ|G4P62_T025233"; product "transcript variant X2"; protein_id "KAF7201264.1"; exon_number "7";
CM025025.1	Genbank	CDS	12285873	12285975	.	-	2	gene_id "G4P62_015188"; transcript_id "gnl|WGS:JAAVVJ|G4P62_T025233"; gbkey "CDS"; gene "map3k9"; locus_tag "G4P62_015188"; orig_transcript_id "gnl|WGS:JAAVVJ|G4P62_T025233"; product "transcript variant X2"; protein_id "KAF7201264.1"; exon_number "8";
CM025025.1	Genbank	CDS	12285660	12285772	.	-	1	gene_id "G4P62_015188"; transcript_id "gnl|WGS:JAAVVJ|G4P62_T025233"; gbkey "CDS"; gene "map3k9"; locus_tag "G4P62_015188"; orig_transcript_id "gnl|WGS:JAAVVJ|G4P62_T025233"; product "transcript variant X2"; protein_id "KAF7201264.1"; exon_number "9";
CM025025.1	Genbank	CDS	12284787	12285530	.	-	2	gene_id "G4P62_015188"; transcript_id "gnl|WGS:JAAVVJ|G4P62_T025233"; gbkey "CDS"; gene "map3k9"; locus_tag "G4P62_015188"; orig_transcript_id "gnl|WGS:JAAVVJ|G4P62_T025233"; product "transcript variant X2"; protein_id "KAF7201264.1"; exon_number "10";
CM025025.1	Genbank	CDS	12284202	12284647	.	-	2	gene_id "G4P62_015188"; transcript_id "gnl|WGS:JAAVVJ|G4P62_T025233"; gbkey "CDS"; gene "map3k9"; locus_tag "G4P62_015188"; orig_transcript_id "gnl|WGS:JAAVVJ|G4P62_T025233"; product "transcript variant X2"; protein_id "KAF7201264.1"; exon_number "11";
CM025025.1	Genbank	start_codon	12297864	12297866	.	-	0	gene_id "G4P62_015188"; transcript_id "gnl|WGS:JAAVVJ|G4P62_T025233"; gbkey "CDS"; gene "map3k9"; locus_tag "G4P62_015188"; orig_transcript_id "gnl|WGS:JAAVVJ|G4P62_T025233"; product "transcript variant X2"; protein_id "KAF7201264.1"; exon_number "1";
CM025025.1	Genbank	stop_codon	12284199	12284201	.	-	0	gene_id "G4P62_015188"; transcript_id "gnl|WGS:JAAVVJ|G4P62_T025233"; gbkey "CDS"; gene "map3k9"; locus_tag "G4P62_015188"; orig_transcript_id "gnl|WGS:JAAVVJ|G4P62_T025233"; product "transcript variant X2"; protein_id "KAF7201264.1"; exon_number "11";
CM025025.1	Genbank	transcript	12282843	12298271	.	-	.	gene_id "G4P62_015188"; transcript_id "gnl|WGS:JAAVVJ|G4P62_T025234"; gbkey "mRNA"; gene "map3k9"; locus_tag "G4P62_015188"; note "transcript variant X1"; orig_protein_id "gnl|WGS:JAAVVJ|G4P62_P025234"; orig_transcript_id "gnl|WGS:JAAVVJ|G4P62_T025234"; product "mitogen-activated protein kinase kinase kinase 9"; transcript_biotype "mRNA";
CM025025.1	Genbank	exon	12297494	12298271	.	-	.	gene_id "G4P62_015188"; transcript_id "gnl|WGS:JAAVVJ|G4P62_T025234"; gene "map3k9"; locus_tag "G4P62_015188"; note "transcript variant X1"; orig_protein_id "gnl|WGS:JAAVVJ|G4P62_P025234"; orig_transcript_id "gnl|WGS:JAAVVJ|G4P62_T025234"; product "mitogen-activated protein kinase kinase kinase 9"; transcript_biotype "mRNA"; exon_number "1";
CM025025.1	Genbank	exon	12296316	12296729	.	-	.	gene_id "G4P62_015188"; transcript_id "gnl|WGS:JAAVVJ|G4P62_T025234"; gene "map3k9"; locus_tag "G4P62_015188"; note "transcript variant X1"; orig_protein_id "gnl|WGS:JAAVVJ|G4P62_P025234"; orig_transcript_id "gnl|WGS:JAAVVJ|G4P62_T025234"; product "mitogen-activated protein kinase kinase kinase 9"; transcript_biotype "mRNA"; exon_number "2";
CM025025.1	Genbank	exon	12292471	12292651	.	-	.	gene_id "G4P62_015188"; transcript_id "gnl|WGS:JAAVVJ|G4P62_T025234"; gene "map3k9"; locus_tag "G4P62_015188"; note "transcript variant X1"; orig_protein_id "gnl|WGS:JAAVVJ|G4P62_P025234"; orig_transcript_id "gnl|WGS:JAAVVJ|G4P62_T025234"; product "mitogen-activated protein kinase kinase kinase 9"; transcript_biotype "mRNA"; exon_number "3";
CM025025.1	Genbank	exon	12289640	12289788	.	-	.	gene_id "G4P62_015188"; transcript_id "gnl|WGS:JAAVVJ|G4P62_T025234"; gene "map3k9"; locus_tag "G4P62_015188"; note "transcript variant X1"; orig_protein_id "gnl|WGS:JAAVVJ|G4P62_P025234"; orig_transcript_id "gnl|WGS:JAAVVJ|G4P62_T025234"; product "mitogen-activated protein kinase kinase kinase 9"; transcript_biotype "mRNA"; exon_number "4";
CM025025.1	Genbank	exon	12289171	12289346	.	-	.	gene_id "G4P62_015188"; transcript_id "gnl|WGS:JAAVVJ|G4P62_T025234"; gene "map3k9"; locus_tag "G4P62_015188"; note "transcript variant X1"; orig_protein_id "gnl|WGS:JAAVVJ|G4P62_P025234"; orig_transcript_id "gnl|WGS:JAAVVJ|G4P62_T025234"; product "mitogen-activated protein kinase kinase kinase 9"; transcript_biotype "mRNA"; exon_number "5";
CM025025.1	Genbank	exon	12288804	12289044	.	-	.	gene_id "G4P62_015188"; transcript_id "gnl|WGS:JAAVVJ|G4P62_T025234"; gene "map3k9"; locus_tag "G4P62_015188"; note "transcript variant X1"; orig_protein_id "gnl|WGS:JAAVVJ|G4P62_P025234"; orig_transcript_id "gnl|WGS:JAAVVJ|G4P62_T025234"; product "mitogen-activated protein kinase kinase kinase 9"; transcript_biotype "mRNA"; exon_number "6";
CM025025.1	Genbank	exon	12288345	12288467	.	-	.	gene_id "G4P62_015188"; transcript_id "gnl|WGS:JAAVVJ|G4P62_T025234"; gene "map3k9"; locus_tag "G4P62_015188"; note "transcript variant X1"; orig_protein_id "gnl|WGS:JAAVVJ|G4P62_P025234"; orig_transcript_id "gnl|WGS:JAAVVJ|G4P62_T025234"; product "mitogen-activated protein kinase kinase kinase 9"; transcript_biotype "mRNA"; exon_number "7";
CM025025.1	Genbank	exon	12285873	12285975	.	-	.	gene_id "G4P62_015188"; transcript_id "gnl|WGS:JAAVVJ|G4P62_T025234"; gene "map3k9"; locus_tag "G4P62_015188"; note "transcript variant X1"; orig_protein_id "gnl|WGS:JAAVVJ|G4P62_P025234"; orig_transcript_id "gnl|WGS:JAAVVJ|G4P62_T025234"; product "mitogen-activated protein kinase kinase kinase 9"; transcript_biotype "mRNA"; exon_number "8";
CM025025.1	Genbank	exon	12285660	12285772	.	-	.	gene_id "G4P62_015188"; transcript_id "gnl|WGS:JAAVVJ|G4P62_T025234"; gene "map3k9"; locus_tag "G4P62_015188"; note "transcript variant X1"; orig_protein_id "gnl|WGS:JAAVVJ|G4P62_P025234"; orig_transcript_id "gnl|WGS:JAAVVJ|G4P62_T025234"; product "mitogen-activated protein kinase kinase kinase 9"; transcript_biotype "mRNA"; exon_number "9";
CM025025.1	Genbank	exon	12284787	12285530	.	-	.	gene_id "G4P62_015188"; transcript_id "gnl|WGS:JAAVVJ|G4P62_T025234"; gene "map3k9"; locus_tag "G4P62_015188"; note "transcript variant X1"; orig_protein_id "gnl|WGS:JAAVVJ|G4P62_P025234"; orig_transcript_id "gnl|WGS:JAAVVJ|G4P62_T025234"; product "mitogen-activated protein kinase kinase kinase 9"; transcript_biotype "mRNA"; exon_number "10";
CM025025.1	Genbank	exon	12282843	12284650	.	-	.	gene_id "G4P62_015188"; transcript_id "gnl|WGS:JAAVVJ|G4P62_T025234"; gene "map3k9"; locus_tag "G4P62_015188"; note "transcript variant X1"; orig_protein_id "gnl|WGS:JAAVVJ|G4P62_P025234"; orig_transcript_id "gnl|WGS:JAAVVJ|G4P62_T025234"; product "mitogen-activated protein kinase kinase kinase 9"; transcript_biotype "mRNA"; exon_number "11";
CM025025.1	Genbank	CDS	12297494	12297866	.	-	0	gene_id "G4P62_015188"; transcript_id "gnl|WGS:JAAVVJ|G4P62_T025234"; gbkey "CDS"; gene "map3k9"; locus_tag "G4P62_015188"; orig_transcript_id "gnl|WGS:JAAVVJ|G4P62_T025234"; product "transcript variant X1"; protein_id "KAF7201265.1"; exon_number "1";
CM025025.1	Genbank	CDS	12296316	12296729	.	-	2	gene_id "G4P62_015188"; transcript_id "gnl|WGS:JAAVVJ|G4P62_T025234"; gbkey "CDS"; gene "map3k9"; locus_tag "G4P62_015188"; orig_transcript_id "gnl|WGS:JAAVVJ|G4P62_T025234"; product "transcript variant X1"; protein_id "KAF7201265.1"; exon_number "2";
CM025025.1	Genbank	CDS	12292471	12292651	.	-	2	gene_id "G4P62_015188"; transcript_id "gnl|WGS:JAAVVJ|G4P62_T025234"; gbkey "CDS"; gene "map3k9"; locus_tag "G4P62_015188"; orig_transcript_id "gnl|WGS:JAAVVJ|G4P62_T025234"; product "transcript variant X1"; protein_id "KAF7201265.1"; exon_number "3";
CM025025.1	Genbank	CDS	12289640	12289788	.	-	1	gene_id "G4P62_015188"; transcript_id "gnl|WGS:JAAVVJ|G4P62_T025234"; gbkey "CDS"; gene "map3k9"; locus_tag "G4P62_015188"; orig_transcript_id "gnl|WGS:JAAVVJ|G4P62_T025234"; product "transcript variant X1"; protein_id "KAF7201265.1"; exon_number "4";
CM025025.1	Genbank	CDS	12289171	12289346	.	-	2	gene_id "G4P62_015188"; transcript_id "gnl|WGS:JAAVVJ|G4P62_T025234"; gbkey "CDS"; gene "map3k9"; locus_tag "G4P62_015188"; orig_transcript_id "gnl|WGS:JAAVVJ|G4P62_T025234"; product "transcript variant X1"; protein_id "KAF7201265.1"; exon_number "5";
CM025025.1	Genbank	CDS	12288804	12289044	.	-	0	gene_id "G4P62_015188"; transcript_id "gnl|WGS:JAAVVJ|G4P62_T025234"; gbkey "CDS"; gene "map3k9"; locus_tag "G4P62_015188"; orig_transcript_id "gnl|WGS:JAAVVJ|G4P62_T025234"; product "transcript variant X1"; protein_id "KAF7201265.1"; exon_number "6";
CM025025.1	Genbank	CDS	12288345	12288467	.	-	2	gene_id "G4P62_015188"; transcript_id "gnl|WGS:JAAVVJ|G4P62_T025234"; gbkey "CDS"; gene "map3k9"; locus_tag "G4P62_015188"; orig_transcript_id "gnl|WGS:JAAVVJ|G4P62_T025234"; product "transcript variant X1"; protein_id "KAF7201265.1"; exon_number "7";
CM025025.1	Genbank	CDS	12285873	12285975	.	-	2	gene_id "G4P62_015188"; transcript_id "gnl|WGS:JAAVVJ|G4P62_T025234"; gbkey "CDS"; gene "map3k9"; locus_tag "G4P62_015188"; orig_transcript_id "gnl|WGS:JAAVVJ|G4P62_T025234"; product "transcript variant X1"; protein_id "KAF7201265.1"; exon_number "8";
CM025025.1	Genbank	CDS	12285660	12285772	.	-	1	gene_id "G4P62_015188"; transcript_id "gnl|WGS:JAAVVJ|G4P62_T025234"; gbkey "CDS"; gene "map3k9"; locus_tag "G4P62_015188"; orig_transcript_id "gnl|WGS:JAAVVJ|G4P62_T025234"; product "transcript variant X1"; protein_id "KAF7201265.1"; exon_number "9";
CM025025.1	Genbank	CDS	12284787	12285530	.	-	2	gene_id "G4P62_015188"; transcript_id "gnl|WGS:JAAVVJ|G4P62_T025234"; gbkey "CDS"; gene "map3k9"; locus_tag "G4P62_015188"; orig_transcript_id "gnl|WGS:JAAVVJ|G4P62_T025234"; product "transcript variant X1"; protein_id "KAF7201265.1"; exon_number "10";
CM025025.1	Genbank	CDS	12284202	12284650	.	-	2	gene_id "G4P62_015188"; transcript_id "gnl|WGS:JAAVVJ|G4P62_T025234"; gbkey "CDS"; gene "map3k9"; locus_tag "G4P62_015188"; orig_transcript_id "gnl|WGS:JAAVVJ|G4P62_T025234"; product "transcript variant X1"; protein_id "KAF7201265.1"; exon_number "11";
CM025025.1	Genbank	start_codon	12297864	12297866	.	-	0	gene_id "G4P62_015188"; transcript_id "gnl|WGS:JAAVVJ|G4P62_T025234"; gbkey "CDS"; gene "map3k9"; locus_tag "G4P62_015188"; orig_transcript_id "gnl|WGS:JAAVVJ|G4P62_T025234"; product "transcript variant X1"; protein_id "KAF7201265.1"; exon_number "1";
CM025025.1	Genbank	stop_codon	12284199	12284201	.	-	0	gene_id "G4P62_015188"; transcript_id "gnl|WGS:JAAVVJ|G4P62_T025234"; gbkey "CDS"; gene "map3k9"; locus_tag "G4P62_015188"; orig_transcript_id "gnl|WGS:JAAVVJ|G4P62_T025234"; product "transcript variant X1"; protein_id "KAF7201265.1"; exon_number "11";
CM025025.1	Genbank	gene	12327721	12492282	.	-	.	gene_id "G4P62_015189"; transcript_id ""; description "sodium/calcium exchanger 3 isoform X2"; gbkey "Gene"; gene "slc8a3"; gene_biotype "protein_coding"; locus_tag "G4P62_015189";
CM025025.1	Genbank	transcript	12327721	12492282	.	-	.	gene_id "G4P62_015189"; transcript_id "gnl|WGS:JAAVVJ|G4P62_T025235"; gbkey "mRNA"; gene "slc8a3"; locus_tag "G4P62_015189"; note "transcript variant X2"; orig_protein_id "gnl|WGS:JAAVVJ|G4P62_P025235"; orig_transcript_id "gnl|WGS:JAAVVJ|G4P62_T025235"; product "solute carrier family 8 member A3"; transcript_biotype "mRNA";
CM025025.1	Genbank	exon	12491344	12492282	.	-	.	gene_id "G4P62_015189"; transcript_id "gnl|WGS:JAAVVJ|G4P62_T025235"; gene "slc8a3"; locus_tag "G4P62_015189"; note "transcript variant X2"; orig_protein_id "gnl|WGS:JAAVVJ|G4P62_P025235"; orig_transcript_id "gnl|WGS:JAAVVJ|G4P62_T025235"; product "solute carrier family 8 member A3"; transcript_biotype "mRNA"; exon_number "1";
CM025025.1	Genbank	exon	12462547	12464413	.	-	.	gene_id "G4P62_015189"; transcript_id "gnl|WGS:JAAVVJ|G4P62_T025235"; gene "slc8a3"; locus_tag "G4P62_015189"; note "transcript variant X2"; orig_protein_id "gnl|WGS:JAAVVJ|G4P62_P025235"; orig_transcript_id "gnl|WGS:JAAVVJ|G4P62_T025235"; product "solute carrier family 8 member A3"; transcript_biotype "mRNA"; exon_number "2";
CM025025.1	Genbank	exon	12385717	12385823	.	-	.	gene_id "G4P62_015189"; transcript_id "gnl|WGS:JAAVVJ|G4P62_T025235"; gene "slc8a3"; locus_tag "G4P62_015189"; note "transcript variant X2"; orig_protein_id "gnl|WGS:JAAVVJ|G4P62_P025235"; orig_transcript_id "gnl|WGS:JAAVVJ|G4P62_T025235"; product "solute carrier family 8 member A3"; transcript_biotype "mRNA"; exon_number "3";
CM025025.1	Genbank	exon	12340958	12341082	.	-	.	gene_id "G4P62_015189"; transcript_id "gnl|WGS:JAAVVJ|G4P62_T025235"; gene "slc8a3"; locus_tag "G4P62_015189"; note "transcript variant X2"; orig_protein_id "gnl|WGS:JAAVVJ|G4P62_P025235"; orig_transcript_id "gnl|WGS:JAAVVJ|G4P62_T025235"; product "solute carrier family 8 member A3"; transcript_biotype "mRNA"; exon_number "4";
CM025025.1	Genbank	exon	12340626	12340725	.	-	.	gene_id "G4P62_015189"; transcript_id "gnl|WGS:JAAVVJ|G4P62_T025235"; gene "slc8a3"; locus_tag "G4P62_015189"; note "transcript variant X2"; orig_protein_id "gnl|WGS:JAAVVJ|G4P62_P025235"; orig_transcript_id "gnl|WGS:JAAVVJ|G4P62_T025235"; product "solute carrier family 8 member A3"; transcript_biotype "mRNA"; exon_number "5";
CM025025.1	Genbank	exon	12339225	12339494	.	-	.	gene_id "G4P62_015189"; transcript_id "gnl|WGS:JAAVVJ|G4P62_T025235"; gene "slc8a3"; locus_tag "G4P62_015189"; note "transcript variant X2"; orig_protein_id "gnl|WGS:JAAVVJ|G4P62_P025235"; orig_transcript_id "gnl|WGS:JAAVVJ|G4P62_T025235"; product "solute carrier family 8 member A3"; transcript_biotype "mRNA"; exon_number "6";
CM025025.1	Genbank	exon	12327721	12334169	.	-	.	gene_id "G4P62_015189"; transcript_id "gnl|WGS:JAAVVJ|G4P62_T025235"; gene "slc8a3"; locus_tag "G4P62_015189"; note "transcript variant X2"; orig_protein_id "gnl|WGS:JAAVVJ|G4P62_P025235"; orig_transcript_id "gnl|WGS:JAAVVJ|G4P62_T025235"; product "solute carrier family 8 member A3"; transcript_biotype "mRNA"; exon_number "7";
CM025025.1	Genbank	CDS	12462547	12464327	.	-	0	gene_id "G4P62_015189"; transcript_id "gnl|WGS:JAAVVJ|G4P62_T025235"; gbkey "CDS"; gene "slc8a3"; locus_tag "G4P62_015189"; orig_transcript_id "gnl|WGS:JAAVVJ|G4P62_T025235"; product "transcript variant X2"; protein_id "KAF7201266.1"; exon_number "2";
CM025025.1	Genbank	CDS	12385717	12385823	.	-	1	gene_id "G4P62_015189"; transcript_id "gnl|WGS:JAAVVJ|G4P62_T025235"; gbkey "CDS"; gene "slc8a3"; locus_tag "G4P62_015189"; orig_transcript_id "gnl|WGS:JAAVVJ|G4P62_T025235"; product "transcript variant X2"; protein_id "KAF7201266.1"; exon_number "3";
CM025025.1	Genbank	CDS	12340958	12341082	.	-	2	gene_id "G4P62_015189"; transcript_id "gnl|WGS:JAAVVJ|G4P62_T025235"; gbkey "CDS"; gene "slc8a3"; locus_tag "G4P62_015189"; orig_transcript_id "gnl|WGS:JAAVVJ|G4P62_T025235"; product "transcript variant X2"; protein_id "KAF7201266.1"; exon_number "4";
CM025025.1	Genbank	CDS	12340626	12340725	.	-	0	gene_id "G4P62_015189"; transcript_id "gnl|WGS:JAAVVJ|G4P62_T025235"; gbkey "CDS"; gene "slc8a3"; locus_tag "G4P62_015189"; orig_transcript_id "gnl|WGS:JAAVVJ|G4P62_T025235"; product "transcript variant X2"; protein_id "KAF7201266.1"; exon_number "5";
CM025025.1	Genbank	CDS	12339225	12339494	.	-	2	gene_id "G4P62_015189"; transcript_id "gnl|WGS:JAAVVJ|G4P62_T025235"; gbkey "CDS"; gene "slc8a3"; locus_tag "G4P62_015189"; orig_transcript_id "gnl|WGS:JAAVVJ|G4P62_T025235"; product "transcript variant X2"; protein_id "KAF7201266.1"; exon_number "6";
CM025025.1	Genbank	CDS	12333796	12334169	.	-	2	gene_id "G4P62_015189"; transcript_id "gnl|WGS:JAAVVJ|G4P62_T025235"; gbkey "CDS"; gene "slc8a3"; locus_tag "G4P62_015189"; orig_transcript_id "gnl|WGS:JAAVVJ|G4P62_T025235"; product "transcript variant X2"; protein_id "KAF7201266.1"; exon_number "7";
CM025025.1	Genbank	start_codon	12464325	12464327	.	-	0	gene_id "G4P62_015189"; transcript_id "gnl|WGS:JAAVVJ|G4P62_T025235"; gbkey "CDS"; gene "slc8a3"; locus_tag "G4P62_015189"; orig_transcript_id "gnl|WGS:JAAVVJ|G4P62_T025235"; product "transcript variant X2"; protein_id "KAF7201266.1"; exon_number "2";
CM025025.1	Genbank	stop_codon	12333793	12333795	.	-	0	gene_id "G4P62_015189"; transcript_id "gnl|WGS:JAAVVJ|G4P62_T025235"; gbkey "CDS"; gene "slc8a3"; locus_tag "G4P62_015189"; orig_transcript_id "gnl|WGS:JAAVVJ|G4P62_T025235"; product "transcript variant X2"; protein_id "KAF7201266.1"; exon_number "7";
CM025025.1	Genbank	transcript	12327721	12492282	.	-	.	gene_id "G4P62_015189"; transcript_id "gnl|WGS:JAAVVJ|G4P62_T025236"; gbkey "mRNA"; gene "slc8a3"; locus_tag "G4P62_015189"; note "transcript variant X1"; orig_protein_id "gnl|WGS:JAAVVJ|G4P62_P025236"; orig_transcript_id "gnl|WGS:JAAVVJ|G4P62_T025236"; product "solute carrier family 8 member A3"; transcript_biotype "mRNA";
CM025025.1	Genbank	exon	12491344	12492282	.	-	.	gene_id "G4P62_015189"; transcript_id "gnl|WGS:JAAVVJ|G4P62_T025236"; gene "slc8a3"; locus_tag "G4P62_015189"; note "transcript variant X1"; orig_protein_id "gnl|WGS:JAAVVJ|G4P62_P025236"; orig_transcript_id "gnl|WGS:JAAVVJ|G4P62_T025236"; product "solute carrier family 8 member A3"; transcript_biotype "mRNA"; exon_number "1";
CM025025.1	Genbank	exon	12462547	12464413	.	-	.	gene_id "G4P62_015189"; transcript_id "gnl|WGS:JAAVVJ|G4P62_T025236"; gene "slc8a3"; locus_tag "G4P62_015189"; note "transcript variant X1"; orig_protein_id "gnl|WGS:JAAVVJ|G4P62_P025236"; orig_transcript_id "gnl|WGS:JAAVVJ|G4P62_T025236"; product "solute carrier family 8 member A3"; transcript_biotype "mRNA"; exon_number "2";
CM025025.1	Genbank	exon	12385717	12385823	.	-	.	gene_id "G4P62_015189"; transcript_id "gnl|WGS:JAAVVJ|G4P62_T025236"; gene "slc8a3"; locus_tag "G4P62_015189"; note "transcript variant X1"; orig_protein_id "gnl|WGS:JAAVVJ|G4P62_P025236"; orig_transcript_id "gnl|WGS:JAAVVJ|G4P62_T025236"; product "solute carrier family 8 member A3"; transcript_biotype "mRNA"; exon_number "3";
CM025025.1	Genbank	exon	12340958	12341100	.	-	.	gene_id "G4P62_015189"; transcript_id "gnl|WGS:JAAVVJ|G4P62_T025236"; gene "slc8a3"; locus_tag "G4P62_015189"; note "transcript variant X1"; orig_protein_id "gnl|WGS:JAAVVJ|G4P62_P025236"; orig_transcript_id "gnl|WGS:JAAVVJ|G4P62_T025236"; product "solute carrier family 8 member A3"; transcript_biotype "mRNA"; exon_number "4";
CM025025.1	Genbank	exon	12340626	12340725	.	-	.	gene_id "G4P62_015189"; transcript_id "gnl|WGS:JAAVVJ|G4P62_T025236"; gene "slc8a3"; locus_tag "G4P62_015189"; note "transcript variant X1"; orig_protein_id "gnl|WGS:JAAVVJ|G4P62_P025236"; orig_transcript_id "gnl|WGS:JAAVVJ|G4P62_T025236"; product "solute carrier family 8 member A3"; transcript_biotype "mRNA"; exon_number "5";
CM025025.1	Genbank	exon	12339225	12339494	.	-	.	gene_id "G4P62_015189"; transcript_id "gnl|WGS:JAAVVJ|G4P62_T025236"; gene "slc8a3"; locus_tag "G4P62_015189"; note "transcript variant X1"; orig_protein_id "gnl|WGS:JAAVVJ|G4P62_P025236"; orig_transcript_id "gnl|WGS:JAAVVJ|G4P62_T025236"; product "solute carrier family 8 member A3"; transcript_biotype "mRNA"; exon_number "6";
CM025025.1	Genbank	exon	12327721	12334169	.	-	.	gene_id "G4P62_015189"; transcript_id "gnl|WGS:JAAVVJ|G4P62_T025236"; gene "slc8a3"; locus_tag "G4P62_015189"; note "transcript variant X1"; orig_protein_id "gnl|WGS:JAAVVJ|G4P62_P025236"; orig_transcript_id "gnl|WGS:JAAVVJ|G4P62_T025236"; product "solute carrier family 8 member A3"; transcript_biotype "mRNA"; exon_number "7";
CM025025.1	Genbank	CDS	12462547	12464327	.	-	0	gene_id "G4P62_015189"; transcript_id "gnl|WGS:JAAVVJ|G4P62_T025236"; gbkey "CDS"; gene "slc8a3"; locus_tag "G4P62_015189"; orig_transcript_id "gnl|WGS:JAAVVJ|G4P62_T025236"; product "transcript variant X1"; protein_id "KAF7201267.1"; exon_number "2";
CM025025.1	Genbank	CDS	12385717	12385823	.	-	1	gene_id "G4P62_015189"; transcript_id "gnl|WGS:JAAVVJ|G4P62_T025236"; gbkey "CDS"; gene "slc8a3"; locus_tag "G4P62_015189"; orig_transcript_id "gnl|WGS:JAAVVJ|G4P62_T025236"; product "transcript variant X1"; protein_id "KAF7201267.1"; exon_number "3";
CM025025.1	Genbank	CDS	12340958	12341100	.	-	2	gene_id "G4P62_015189"; transcript_id "gnl|WGS:JAAVVJ|G4P62_T025236"; gbkey "CDS"; gene "slc8a3"; locus_tag "G4P62_015189"; orig_transcript_id "gnl|WGS:JAAVVJ|G4P62_T025236"; product "transcript variant X1"; protein_id "KAF7201267.1"; exon_number "4";
CM025025.1	Genbank	CDS	12340626	12340725	.	-	0	gene_id "G4P62_015189"; transcript_id "gnl|WGS:JAAVVJ|G4P62_T025236"; gbkey "CDS"; gene "slc8a3"; locus_tag "G4P62_015189"; orig_transcript_id "gnl|WGS:JAAVVJ|G4P62_T025236"; product "transcript variant X1"; protein_id "KAF7201267.1"; exon_number "5";
CM025025.1	Genbank	CDS	12339225	12339494	.	-	2	gene_id "G4P62_015189"; transcript_id "gnl|WGS:JAAVVJ|G4P62_T025236"; gbkey "CDS"; gene "slc8a3"; locus_tag "G4P62_015189"; orig_transcript_id "gnl|WGS:JAAVVJ|G4P62_T025236"; product "transcript variant X1"; protein_id "KAF7201267.1"; exon_number "6";
CM025025.1	Genbank	CDS	12333796	12334169	.	-	2	gene_id "G4P62_015189"; transcript_id "gnl|WGS:JAAVVJ|G4P62_T025236"; gbkey "CDS"; gene "slc8a3"; locus_tag "G4P62_015189"; orig_transcript_id "gnl|WGS:JAAVVJ|G4P62_T025236"; product "transcript variant X1"; protein_id "KAF7201267.1"; exon_number "7";
CM025025.1	Genbank	start_codon	12464325	12464327	.	-	0	gene_id "G4P62_015189"; transcript_id "gnl|WGS:JAAVVJ|G4P62_T025236"; gbkey "CDS"; gene "slc8a3"; locus_tag "G4P62_015189"; orig_transcript_id "gnl|WGS:JAAVVJ|G4P62_T025236"; product "transcript variant X1"; protein_id "KAF7201267.1"; exon_number "2";
CM025025.1	Genbank	stop_codon	12333793	12333795	.	-	0	gene_id "G4P62_015189"; transcript_id "gnl|WGS:JAAVVJ|G4P62_T025236"; gbkey "CDS"; gene "slc8a3"; locus_tag "G4P62_015189"; orig_transcript_id "gnl|WGS:JAAVVJ|G4P62_T025236"; product "transcript variant X1"; protein_id "KAF7201267.1"; exon_number "7";
CM025025.1	Genbank	gene	12510704	12514708	.	-	.	gene_id "G4P62_015190"; transcript_id ""; description "cytochrome c oxidase assembly protein COX16"; gbkey "Gene"; gene_biotype "protein_coding"; locus_tag "G4P62_015190"; note "LOC107391769";
CM025025.1	Genbank	transcript	12510704	12514708	.	-	.	gene_id "G4P62_015190"; transcript_id "gnl|WGS:JAAVVJ|G4P62_T025237"; gbkey "mRNA"; locus_tag "G4P62_015190"; note "mitochondrial"; orig_protein_id "gnl|WGS:JAAVVJ|G4P62_P025237"; orig_transcript_id "gnl|WGS:JAAVVJ|G4P62_T025237"; product "cytochrome c oxidase assembly protein COX16 homolog"; transcript_biotype "mRNA";
CM025025.1	Genbank	exon	12514546	12514708	.	-	.	gene_id "G4P62_015190"; transcript_id "gnl|WGS:JAAVVJ|G4P62_T025237"; locus_tag "G4P62_015190"; note "mitochondrial"; orig_protein_id "gnl|WGS:JAAVVJ|G4P62_P025237"; orig_transcript_id "gnl|WGS:JAAVVJ|G4P62_T025237"; product "cytochrome c oxidase assembly protein COX16 homolog"; transcript_biotype "mRNA"; exon_number "1";
CM025025.1	Genbank	exon	12513888	12513965	.	-	.	gene_id "G4P62_015190"; transcript_id "gnl|WGS:JAAVVJ|G4P62_T025237"; locus_tag "G4P62_015190"; note "mitochondrial"; orig_protein_id "gnl|WGS:JAAVVJ|G4P62_P025237"; orig_transcript_id "gnl|WGS:JAAVVJ|G4P62_T025237"; product "cytochrome c oxidase assembly protein COX16 homolog"; transcript_biotype "mRNA"; exon_number "2";
CM025025.1	Genbank	exon	12512213	12512281	.	-	.	gene_id "G4P62_015190"; transcript_id "gnl|WGS:JAAVVJ|G4P62_T025237"; locus_tag "G4P62_015190"; note "mitochondrial"; orig_protein_id "gnl|WGS:JAAVVJ|G4P62_P025237"; orig_transcript_id "gnl|WGS:JAAVVJ|G4P62_T025237"; product "cytochrome c oxidase assembly protein COX16 homolog"; transcript_biotype "mRNA"; exon_number "3";
CM025025.1	Genbank	exon	12510704	12510937	.	-	.	gene_id "G4P62_015190"; transcript_id "gnl|WGS:JAAVVJ|G4P62_T025237"; locus_tag "G4P62_015190"; note "mitochondrial"; orig_protein_id "gnl|WGS:JAAVVJ|G4P62_P025237"; orig_transcript_id "gnl|WGS:JAAVVJ|G4P62_T025237"; product "cytochrome c oxidase assembly protein COX16 homolog"; transcript_biotype "mRNA"; exon_number "4";
CM025025.1	Genbank	CDS	12514546	12514605	.	-	0	gene_id "G4P62_015190"; transcript_id "gnl|WGS:JAAVVJ|G4P62_T025237"; gbkey "CDS"; locus_tag "G4P62_015190"; orig_transcript_id "gnl|WGS:JAAVVJ|G4P62_T025237"; product "mitochondrial"; protein_id "KAF7201268.1"; exon_number "1";
CM025025.1	Genbank	CDS	12513888	12513965	.	-	0	gene_id "G4P62_015190"; transcript_id "gnl|WGS:JAAVVJ|G4P62_T025237"; gbkey "CDS"; locus_tag "G4P62_015190"; orig_transcript_id "gnl|WGS:JAAVVJ|G4P62_T025237"; product "mitochondrial"; protein_id "KAF7201268.1"; exon_number "2";
CM025025.1	Genbank	CDS	12512213	12512281	.	-	0	gene_id "G4P62_015190"; transcript_id "gnl|WGS:JAAVVJ|G4P62_T025237"; gbkey "CDS"; locus_tag "G4P62_015190"; orig_transcript_id "gnl|WGS:JAAVVJ|G4P62_T025237"; product "mitochondrial"; protein_id "KAF7201268.1"; exon_number "3";
CM025025.1	Genbank	CDS	12510836	12510937	.	-	0	gene_id "G4P62_015190"; transcript_id "gnl|WGS:JAAVVJ|G4P62_T025237"; gbkey "CDS"; locus_tag "G4P62_015190"; orig_transcript_id "gnl|WGS:JAAVVJ|G4P62_T025237"; product "mitochondrial"; protein_id "KAF7201268.1"; exon_number "4";
CM025025.1	Genbank	start_codon	12514603	12514605	.	-	0	gene_id "G4P62_015190"; transcript_id "gnl|WGS:JAAVVJ|G4P62_T025237"; gbkey "CDS"; locus_tag "G4P62_015190"; orig_transcript_id "gnl|WGS:JAAVVJ|G4P62_T025237"; product "mitochondrial"; protein_id "KAF7201268.1"; exon_number "1";
CM025025.1	Genbank	stop_codon	12510833	12510835	.	-	0	gene_id "G4P62_015190"; transcript_id "gnl|WGS:JAAVVJ|G4P62_T025237"; gbkey "CDS"; locus_tag "G4P62_015190"; orig_transcript_id "gnl|WGS:JAAVVJ|G4P62_T025237"; product "mitochondrial"; protein_id "KAF7201268.1"; exon_number "4";
CM025025.1	Genbank	gene	12516180	12590623	.	-	.	gene_id "G4P62_015191"; transcript_id ""; description "alpha-actinin-1 isoform X2"; gbkey "Gene"; gene_biotype "protein_coding"; locus_tag "G4P62_015191"; note "LOC107391737";
CM025025.1	Genbank	transcript	12516180	12590623	.	-	.	gene_id "G4P62_015191"; transcript_id "gnl|WGS:JAAVVJ|G4P62_T025238"; gbkey "mRNA"; locus_tag "G4P62_015191"; note "transcript variant X2"; orig_protein_id "gnl|WGS:JAAVVJ|G4P62_P025238"; orig_transcript_id "gnl|WGS:JAAVVJ|G4P62_T025238"; product "alpha-actinin-1"; transcript_biotype "mRNA";
CM025025.1	Genbank	exon	12590195	12590623	.	-	.	gene_id "G4P62_015191"; transcript_id "gnl|WGS:JAAVVJ|G4P62_T025238"; locus_tag "G4P62_015191"; note "transcript variant X2"; orig_protein_id "gnl|WGS:JAAVVJ|G4P62_P025238"; orig_transcript_id "gnl|WGS:JAAVVJ|G4P62_T025238"; product "alpha-actinin-1"; transcript_biotype "mRNA"; exon_number "1";
CM025025.1	Genbank	exon	12550685	12550799	.	-	.	gene_id "G4P62_015191"; transcript_id "gnl|WGS:JAAVVJ|G4P62_T025238"; locus_tag "G4P62_015191"; note "transcript variant X2"; orig_protein_id "gnl|WGS:JAAVVJ|G4P62_P025238"; orig_transcript_id "gnl|WGS:JAAVVJ|G4P62_T025238"; product "alpha-actinin-1"; transcript_biotype "mRNA"; exon_number "2";
CM025025.1	Genbank	exon	12549507	12549626	.	-	.	gene_id "G4P62_015191"; transcript_id "gnl|WGS:JAAVVJ|G4P62_T025238"; locus_tag "G4P62_015191"; note "transcript variant X2"; orig_protein_id "gnl|WGS:JAAVVJ|G4P62_P025238"; orig_transcript_id "gnl|WGS:JAAVVJ|G4P62_T025238"; product "alpha-actinin-1"; transcript_biotype "mRNA"; exon_number "3";
CM025025.1	Genbank	exon	12542104	12542190	.	-	.	gene_id "G4P62_015191"; transcript_id "gnl|WGS:JAAVVJ|G4P62_T025238"; locus_tag "G4P62_015191"; note "transcript variant X2"; orig_protein_id "gnl|WGS:JAAVVJ|G4P62_P025238"; orig_transcript_id "gnl|WGS:JAAVVJ|G4P62_T025238"; product "alpha-actinin-1"; transcript_biotype "mRNA"; exon_number "4";
CM025025.1	Genbank	exon	12539374	12539461	.	-	.	gene_id "G4P62_015191"; transcript_id "gnl|WGS:JAAVVJ|G4P62_T025238"; locus_tag "G4P62_015191"; note "transcript variant X2"; orig_protein_id "gnl|WGS:JAAVVJ|G4P62_P025238"; orig_transcript_id "gnl|WGS:JAAVVJ|G4P62_T025238"; product "alpha-actinin-1"; transcript_biotype "mRNA"; exon_number "5";
CM025025.1	Genbank	exon	12537899	12537977	.	-	.	gene_id "G4P62_015191"; transcript_id "gnl|WGS:JAAVVJ|G4P62_T025238"; locus_tag "G4P62_015191"; note "transcript variant X2"; orig_protein_id "gnl|WGS:JAAVVJ|G4P62_P025238"; orig_transcript_id "gnl|WGS:JAAVVJ|G4P62_T025238"; product "alpha-actinin-1"; transcript_biotype "mRNA"; exon_number "6";
CM025025.1	Genbank	exon	12537740	12537821	.	-	.	gene_id "G4P62_015191"; transcript_id "gnl|WGS:JAAVVJ|G4P62_T025238"; locus_tag "G4P62_015191"; note "transcript variant X2"; orig_protein_id "gnl|WGS:JAAVVJ|G4P62_P025238"; orig_transcript_id "gnl|WGS:JAAVVJ|G4P62_T025238"; product "alpha-actinin-1"; transcript_biotype "mRNA"; exon_number "7";
CM025025.1	Genbank	exon	12534821	12534906	.	-	.	gene_id "G4P62_015191"; transcript_id "gnl|WGS:JAAVVJ|G4P62_T025238"; locus_tag "G4P62_015191"; note "transcript variant X2"; orig_protein_id "gnl|WGS:JAAVVJ|G4P62_P025238"; orig_transcript_id "gnl|WGS:JAAVVJ|G4P62_T025238"; product "alpha-actinin-1"; transcript_biotype "mRNA"; exon_number "8";
CM025025.1	Genbank	exon	12532581	12532673	.	-	.	gene_id "G4P62_015191"; transcript_id "gnl|WGS:JAAVVJ|G4P62_T025238"; locus_tag "G4P62_015191"; note "transcript variant X2"; orig_protein_id "gnl|WGS:JAAVVJ|G4P62_P025238"; orig_transcript_id "gnl|WGS:JAAVVJ|G4P62_T025238"; product "alpha-actinin-1"; transcript_biotype "mRNA"; exon_number "9";
CM025025.1	Genbank	exon	12531430	12531660	.	-	.	gene_id "G4P62_015191"; transcript_id "gnl|WGS:JAAVVJ|G4P62_T025238"; locus_tag "G4P62_015191"; note "transcript variant X2"; orig_protein_id "gnl|WGS:JAAVVJ|G4P62_P025238"; orig_transcript_id "gnl|WGS:JAAVVJ|G4P62_T025238"; product "alpha-actinin-1"; transcript_biotype "mRNA"; exon_number "10";
CM025025.1	Genbank	exon	12530925	12531072	.	-	.	gene_id "G4P62_015191"; transcript_id "gnl|WGS:JAAVVJ|G4P62_T025238"; locus_tag "G4P62_015191"; note "transcript variant X2"; orig_protein_id "gnl|WGS:JAAVVJ|G4P62_P025238"; orig_transcript_id "gnl|WGS:JAAVVJ|G4P62_T025238"; product "alpha-actinin-1"; transcript_biotype "mRNA"; exon_number "11";
CM025025.1	Genbank	exon	12530653	12530803	.	-	.	gene_id "G4P62_015191"; transcript_id "gnl|WGS:JAAVVJ|G4P62_T025238"; locus_tag "G4P62_015191"; note "transcript variant X2"; orig_protein_id "gnl|WGS:JAAVVJ|G4P62_P025238"; orig_transcript_id "gnl|WGS:JAAVVJ|G4P62_T025238"; product "alpha-actinin-1"; transcript_biotype "mRNA"; exon_number "12";
CM025025.1	Genbank	exon	12530426	12530534	.	-	.	gene_id "G4P62_015191"; transcript_id "gnl|WGS:JAAVVJ|G4P62_T025238"; locus_tag "G4P62_015191"; note "transcript variant X2"; orig_protein_id "gnl|WGS:JAAVVJ|G4P62_P025238"; orig_transcript_id "gnl|WGS:JAAVVJ|G4P62_T025238"; product "alpha-actinin-1"; transcript_biotype "mRNA"; exon_number "13";
CM025025.1	Genbank	exon	12530070	12530210	.	-	.	gene_id "G4P62_015191"; transcript_id "gnl|WGS:JAAVVJ|G4P62_T025238"; locus_tag "G4P62_015191"; note "transcript variant X2"; orig_protein_id "gnl|WGS:JAAVVJ|G4P62_P025238"; orig_transcript_id "gnl|WGS:JAAVVJ|G4P62_T025238"; product "alpha-actinin-1"; transcript_biotype "mRNA"; exon_number "14";
CM025025.1	Genbank	exon	12527568	12527750	.	-	.	gene_id "G4P62_015191"; transcript_id "gnl|WGS:JAAVVJ|G4P62_T025238"; locus_tag "G4P62_015191"; note "transcript variant X2"; orig_protein_id "gnl|WGS:JAAVVJ|G4P62_P025238"; orig_transcript_id "gnl|WGS:JAAVVJ|G4P62_T025238"; product "alpha-actinin-1"; transcript_biotype "mRNA"; exon_number "15";
CM025025.1	Genbank	exon	12527005	12527139	.	-	.	gene_id "G4P62_015191"; transcript_id "gnl|WGS:JAAVVJ|G4P62_T025238"; locus_tag "G4P62_015191"; note "transcript variant X2"; orig_protein_id "gnl|WGS:JAAVVJ|G4P62_P025238"; orig_transcript_id "gnl|WGS:JAAVVJ|G4P62_T025238"; product "alpha-actinin-1"; transcript_biotype "mRNA"; exon_number "16";
CM025025.1	Genbank	exon	12525546	12525725	.	-	.	gene_id "G4P62_015191"; transcript_id "gnl|WGS:JAAVVJ|G4P62_T025238"; locus_tag "G4P62_015191"; note "transcript variant X2"; orig_protein_id "gnl|WGS:JAAVVJ|G4P62_P025238"; orig_transcript_id "gnl|WGS:JAAVVJ|G4P62_T025238"; product "alpha-actinin-1"; transcript_biotype "mRNA"; exon_number "17";
CM025025.1	Genbank	exon	12525051	12525197	.	-	.	gene_id "G4P62_015191"; transcript_id "gnl|WGS:JAAVVJ|G4P62_T025238"; locus_tag "G4P62_015191"; note "transcript variant X2"; orig_protein_id "gnl|WGS:JAAVVJ|G4P62_P025238"; orig_transcript_id "gnl|WGS:JAAVVJ|G4P62_T025238"; product "alpha-actinin-1"; transcript_biotype "mRNA"; exon_number "18";
CM025025.1	Genbank	exon	12521053	12521133	.	-	.	gene_id "G4P62_015191"; transcript_id "gnl|WGS:JAAVVJ|G4P62_T025238"; locus_tag "G4P62_015191"; note "transcript variant X2"; orig_protein_id "gnl|WGS:JAAVVJ|G4P62_P025238"; orig_transcript_id "gnl|WGS:JAAVVJ|G4P62_T025238"; product "alpha-actinin-1"; transcript_biotype "mRNA"; exon_number "19";
CM025025.1	Genbank	exon	12520713	12520778	.	-	.	gene_id "G4P62_015191"; transcript_id "gnl|WGS:JAAVVJ|G4P62_T025238"; locus_tag "G4P62_015191"; note "transcript variant X2"; orig_protein_id "gnl|WGS:JAAVVJ|G4P62_P025238"; orig_transcript_id "gnl|WGS:JAAVVJ|G4P62_T025238"; product "alpha-actinin-1"; transcript_biotype "mRNA"; exon_number "20";
CM025025.1	Genbank	exon	12520330	12520488	.	-	.	gene_id "G4P62_015191"; transcript_id "gnl|WGS:JAAVVJ|G4P62_T025238"; locus_tag "G4P62_015191"; note "transcript variant X2"; orig_protein_id "gnl|WGS:JAAVVJ|G4P62_P025238"; orig_transcript_id "gnl|WGS:JAAVVJ|G4P62_T025238"; product "alpha-actinin-1"; transcript_biotype "mRNA"; exon_number "21";
CM025025.1	Genbank	exon	12516180	12516724	.	-	.	gene_id "G4P62_015191"; transcript_id "gnl|WGS:JAAVVJ|G4P62_T025238"; locus_tag "G4P62_015191"; note "transcript variant X2"; orig_protein_id "gnl|WGS:JAAVVJ|G4P62_P025238"; orig_transcript_id "gnl|WGS:JAAVVJ|G4P62_T025238"; product "alpha-actinin-1"; transcript_biotype "mRNA"; exon_number "22";
CM025025.1	Genbank	CDS	12590195	12590293	.	-	0	gene_id "G4P62_015191"; transcript_id "gnl|WGS:JAAVVJ|G4P62_T025238"; gbkey "CDS"; locus_tag "G4P62_015191"; orig_transcript_id "gnl|WGS:JAAVVJ|G4P62_T025238"; product "transcript variant X2"; protein_id "KAF7201269.1"; exon_number "1";
CM025025.1	Genbank	CDS	12550685	12550799	.	-	0	gene_id "G4P62_015191"; transcript_id "gnl|WGS:JAAVVJ|G4P62_T025238"; gbkey "CDS"; locus_tag "G4P62_015191"; orig_transcript_id "gnl|WGS:JAAVVJ|G4P62_T025238"; product "transcript variant X2"; protein_id "KAF7201269.1"; exon_number "2";
CM025025.1	Genbank	CDS	12549507	12549626	.	-	2	gene_id "G4P62_015191"; transcript_id "gnl|WGS:JAAVVJ|G4P62_T025238"; gbkey "CDS"; locus_tag "G4P62_015191"; orig_transcript_id "gnl|WGS:JAAVVJ|G4P62_T025238"; product "transcript variant X2"; protein_id "KAF7201269.1"; exon_number "3";
CM025025.1	Genbank	CDS	12542104	12542190	.	-	2	gene_id "G4P62_015191"; transcript_id "gnl|WGS:JAAVVJ|G4P62_T025238"; gbkey "CDS"; locus_tag "G4P62_015191"; orig_transcript_id "gnl|WGS:JAAVVJ|G4P62_T025238"; product "transcript variant X2"; protein_id "KAF7201269.1"; exon_number "4";
CM025025.1	Genbank	CDS	12539374	12539461	.	-	2	gene_id "G4P62_015191"; transcript_id "gnl|WGS:JAAVVJ|G4P62_T025238"; gbkey "CDS"; locus_tag "G4P62_015191"; orig_transcript_id "gnl|WGS:JAAVVJ|G4P62_T025238"; product "transcript variant X2"; protein_id "KAF7201269.1"; exon_number "5";
CM025025.1	Genbank	CDS	12537899	12537977	.	-	1	gene_id "G4P62_015191"; transcript_id "gnl|WGS:JAAVVJ|G4P62_T025238"; gbkey "CDS"; locus_tag "G4P62_015191"; orig_transcript_id "gnl|WGS:JAAVVJ|G4P62_T025238"; product "transcript variant X2"; protein_id "KAF7201269.1"; exon_number "6";
CM025025.1	Genbank	CDS	12537740	12537821	.	-	0	gene_id "G4P62_015191"; transcript_id "gnl|WGS:JAAVVJ|G4P62_T025238"; gbkey "CDS"; locus_tag "G4P62_015191"; orig_transcript_id "gnl|WGS:JAAVVJ|G4P62_T025238"; product "transcript variant X2"; protein_id "KAF7201269.1"; exon_number "7";
CM025025.1	Genbank	CDS	12534821	12534906	.	-	2	gene_id "G4P62_015191"; transcript_id "gnl|WGS:JAAVVJ|G4P62_T025238"; gbkey "CDS"; locus_tag "G4P62_015191"; orig_transcript_id "gnl|WGS:JAAVVJ|G4P62_T025238"; product "transcript variant X2"; protein_id "KAF7201269.1"; exon_number "8";
CM025025.1	Genbank	CDS	12532581	12532673	.	-	0	gene_id "G4P62_015191"; transcript_id "gnl|WGS:JAAVVJ|G4P62_T025238"; gbkey "CDS"; locus_tag "G4P62_015191"; orig_transcript_id "gnl|WGS:JAAVVJ|G4P62_T025238"; product "transcript variant X2"; protein_id "KAF7201269.1"; exon_number "9";
CM025025.1	Genbank	CDS	12531430	12531660	.	-	0	gene_id "G4P62_015191"; transcript_id "gnl|WGS:JAAVVJ|G4P62_T025238"; gbkey "CDS"; locus_tag "G4P62_015191"; orig_transcript_id "gnl|WGS:JAAVVJ|G4P62_T025238"; product "transcript variant X2"; protein_id "KAF7201269.1"; exon_number "10";
CM025025.1	Genbank	CDS	12530925	12531072	.	-	0	gene_id "G4P62_015191"; transcript_id "gnl|WGS:JAAVVJ|G4P62_T025238"; gbkey "CDS"; locus_tag "G4P62_015191"; orig_transcript_id "gnl|WGS:JAAVVJ|G4P62_T025238"; product "transcript variant X2"; protein_id "KAF7201269.1"; exon_number "11";
CM025025.1	Genbank	CDS	12530653	12530803	.	-	2	gene_id "G4P62_015191"; transcript_id "gnl|WGS:JAAVVJ|G4P62_T025238"; gbkey "CDS"; locus_tag "G4P62_015191"; orig_transcript_id "gnl|WGS:JAAVVJ|G4P62_T025238"; product "transcript variant X2"; protein_id "KAF7201269.1"; exon_number "12";
CM025025.1	Genbank	CDS	12530426	12530534	.	-	1	gene_id "G4P62_015191"; transcript_id "gnl|WGS:JAAVVJ|G4P62_T025238"; gbkey "CDS"; locus_tag "G4P62_015191"; orig_transcript_id "gnl|WGS:JAAVVJ|G4P62_T025238"; product "transcript variant X2"; protein_id "KAF7201269.1"; exon_number "13";
CM025025.1	Genbank	CDS	12530070	12530210	.	-	0	gene_id "G4P62_015191"; transcript_id "gnl|WGS:JAAVVJ|G4P62_T025238"; gbkey "CDS"; locus_tag "G4P62_015191"; orig_transcript_id "gnl|WGS:JAAVVJ|G4P62_T025238"; product "transcript variant X2"; protein_id "KAF7201269.1"; exon_number "14";
CM025025.1	Genbank	CDS	12527568	12527750	.	-	0	gene_id "G4P62_015191"; transcript_id "gnl|WGS:JAAVVJ|G4P62_T025238"; gbkey "CDS"; locus_tag "G4P62_015191"; orig_transcript_id "gnl|WGS:JAAVVJ|G4P62_T025238"; product "transcript variant X2"; protein_id "KAF7201269.1"; exon_number "15";
CM025025.1	Genbank	CDS	12527005	12527139	.	-	0	gene_id "G4P62_015191"; transcript_id "gnl|WGS:JAAVVJ|G4P62_T025238"; gbkey "CDS"; locus_tag "G4P62_015191"; orig_transcript_id "gnl|WGS:JAAVVJ|G4P62_T025238"; product "transcript variant X2"; protein_id "KAF7201269.1"; exon_number "16";
CM025025.1	Genbank	CDS	12525546	12525725	.	-	0	gene_id "G4P62_015191"; transcript_id "gnl|WGS:JAAVVJ|G4P62_T025238"; gbkey "CDS"; locus_tag "G4P62_015191"; orig_transcript_id "gnl|WGS:JAAVVJ|G4P62_T025238"; product "transcript variant X2"; protein_id "KAF7201269.1"; exon_number "17";
CM025025.1	Genbank	CDS	12525051	12525197	.	-	0	gene_id "G4P62_015191"; transcript_id "gnl|WGS:JAAVVJ|G4P62_T025238"; gbkey "CDS"; locus_tag "G4P62_015191"; orig_transcript_id "gnl|WGS:JAAVVJ|G4P62_T025238"; product "transcript variant X2"; protein_id "KAF7201269.1"; exon_number "18";
CM025025.1	Genbank	CDS	12521053	12521133	.	-	0	gene_id "G4P62_015191"; transcript_id "gnl|WGS:JAAVVJ|G4P62_T025238"; gbkey "CDS"; locus_tag "G4P62_015191"; orig_transcript_id "gnl|WGS:JAAVVJ|G4P62_T025238"; product "transcript variant X2"; protein_id "KAF7201269.1"; exon_number "19";
CM025025.1	Genbank	CDS	12520713	12520778	.	-	0	gene_id "G4P62_015191"; transcript_id "gnl|WGS:JAAVVJ|G4P62_T025238"; gbkey "CDS"; locus_tag "G4P62_015191"; orig_transcript_id "gnl|WGS:JAAVVJ|G4P62_T025238"; product "transcript variant X2"; protein_id "KAF7201269.1"; exon_number "20";
CM025025.1	Genbank	CDS	12520330	12520488	.	-	0	gene_id "G4P62_015191"; transcript_id "gnl|WGS:JAAVVJ|G4P62_T025238"; gbkey "CDS"; locus_tag "G4P62_015191"; orig_transcript_id "gnl|WGS:JAAVVJ|G4P62_T025238"; product "transcript variant X2"; protein_id "KAF7201269.1"; exon_number "21";
CM025025.1	Genbank	CDS	12516569	12516724	.	-	0	gene_id "G4P62_015191"; transcript_id "gnl|WGS:JAAVVJ|G4P62_T025238"; gbkey "CDS"; locus_tag "G4P62_015191"; orig_transcript_id "gnl|WGS:JAAVVJ|G4P62_T025238"; product "transcript variant X2"; protein_id "KAF7201269.1"; exon_number "22";
CM025025.1	Genbank	start_codon	12590291	12590293	.	-	0	gene_id "G4P62_015191"; transcript_id "gnl|WGS:JAAVVJ|G4P62_T025238"; gbkey "CDS"; locus_tag "G4P62_015191"; orig_transcript_id "gnl|WGS:JAAVVJ|G4P62_T025238"; product "transcript variant X2"; protein_id "KAF7201269.1"; exon_number "1";
CM025025.1	Genbank	stop_codon	12516566	12516568	.	-	0	gene_id "G4P62_015191"; transcript_id "gnl|WGS:JAAVVJ|G4P62_T025238"; gbkey "CDS"; locus_tag "G4P62_015191"; orig_transcript_id "gnl|WGS:JAAVVJ|G4P62_T025238"; product "transcript variant X2"; protein_id "KAF7201269.1"; exon_number "22";
CM025025.1	Genbank	transcript	12516180	12590622	.	-	.	gene_id "G4P62_015191"; transcript_id "gnl|WGS:JAAVVJ|G4P62_T025239"; gbkey "mRNA"; locus_tag "G4P62_015191"; note "transcript variant X1"; orig_protein_id "gnl|WGS:JAAVVJ|G4P62_P025239"; orig_transcript_id "gnl|WGS:JAAVVJ|G4P62_T025239"; product "alpha-actinin-1"; transcript_biotype "mRNA";
CM025025.1	Genbank	exon	12590195	12590622	.	-	.	gene_id "G4P62_015191"; transcript_id "gnl|WGS:JAAVVJ|G4P62_T025239"; locus_tag "G4P62_015191"; note "transcript variant X1"; orig_protein_id "gnl|WGS:JAAVVJ|G4P62_P025239"; orig_transcript_id "gnl|WGS:JAAVVJ|G4P62_T025239"; product "alpha-actinin-1"; transcript_biotype "mRNA"; exon_number "1";
CM025025.1	Genbank	exon	12550685	12550799	.	-	.	gene_id "G4P62_015191"; transcript_id "gnl|WGS:JAAVVJ|G4P62_T025239"; locus_tag "G4P62_015191"; note "transcript variant X1"; orig_protein_id "gnl|WGS:JAAVVJ|G4P62_P025239"; orig_transcript_id "gnl|WGS:JAAVVJ|G4P62_T025239"; product "alpha-actinin-1"; transcript_biotype "mRNA"; exon_number "2";
CM025025.1	Genbank	exon	12549507	12549626	.	-	.	gene_id "G4P62_015191"; transcript_id "gnl|WGS:JAAVVJ|G4P62_T025239"; locus_tag "G4P62_015191"; note "transcript variant X1"; orig_protein_id "gnl|WGS:JAAVVJ|G4P62_P025239"; orig_transcript_id "gnl|WGS:JAAVVJ|G4P62_T025239"; product "alpha-actinin-1"; transcript_biotype "mRNA"; exon_number "3";
CM025025.1	Genbank	exon	12542104	12542190	.	-	.	gene_id "G4P62_015191"; transcript_id "gnl|WGS:JAAVVJ|G4P62_T025239"; locus_tag "G4P62_015191"; note "transcript variant X1"; orig_protein_id "gnl|WGS:JAAVVJ|G4P62_P025239"; orig_transcript_id "gnl|WGS:JAAVVJ|G4P62_T025239"; product "alpha-actinin-1"; transcript_biotype "mRNA"; exon_number "4";
CM025025.1	Genbank	exon	12539374	12539461	.	-	.	gene_id "G4P62_015191"; transcript_id "gnl|WGS:JAAVVJ|G4P62_T025239"; locus_tag "G4P62_015191"; note "transcript variant X1"; orig_protein_id "gnl|WGS:JAAVVJ|G4P62_P025239"; orig_transcript_id "gnl|WGS:JAAVVJ|G4P62_T025239"; product "alpha-actinin-1"; transcript_biotype "mRNA"; exon_number "5";
CM025025.1	Genbank	exon	12537899	12537977	.	-	.	gene_id "G4P62_015191"; transcript_id "gnl|WGS:JAAVVJ|G4P62_T025239"; locus_tag "G4P62_015191"; note "transcript variant X1"; orig_protein_id "gnl|WGS:JAAVVJ|G4P62_P025239"; orig_transcript_id "gnl|WGS:JAAVVJ|G4P62_T025239"; product "alpha-actinin-1"; transcript_biotype "mRNA"; exon_number "6";
CM025025.1	Genbank	exon	12537740	12537821	.	-	.	gene_id "G4P62_015191"; transcript_id "gnl|WGS:JAAVVJ|G4P62_T025239"; locus_tag "G4P62_015191"; note "transcript variant X1"; orig_protein_id "gnl|WGS:JAAVVJ|G4P62_P025239"; orig_transcript_id "gnl|WGS:JAAVVJ|G4P62_T025239"; product "alpha-actinin-1"; transcript_biotype "mRNA"; exon_number "7";
CM025025.1	Genbank	exon	12535887	12535972	.	-	.	gene_id "G4P62_015191"; transcript_id "gnl|WGS:JAAVVJ|G4P62_T025239"; locus_tag "G4P62_015191"; note "transcript variant X1"; orig_protein_id "gnl|WGS:JAAVVJ|G4P62_P025239"; orig_transcript_id "gnl|WGS:JAAVVJ|G4P62_T025239"; product "alpha-actinin-1"; transcript_biotype "mRNA"; exon_number "8";
CM025025.1	Genbank	exon	12532581	12532673	.	-	.	gene_id "G4P62_015191"; transcript_id "gnl|WGS:JAAVVJ|G4P62_T025239"; locus_tag "G4P62_015191"; note "transcript variant X1"; orig_protein_id "gnl|WGS:JAAVVJ|G4P62_P025239"; orig_transcript_id "gnl|WGS:JAAVVJ|G4P62_T025239"; product "alpha-actinin-1"; transcript_biotype "mRNA"; exon_number "9";
CM025025.1	Genbank	exon	12531430	12531660	.	-	.	gene_id "G4P62_015191"; transcript_id "gnl|WGS:JAAVVJ|G4P62_T025239"; locus_tag "G4P62_015191"; note "transcript variant X1"; orig_protein_id "gnl|WGS:JAAVVJ|G4P62_P025239"; orig_transcript_id "gnl|WGS:JAAVVJ|G4P62_T025239"; product "alpha-actinin-1"; transcript_biotype "mRNA"; exon_number "10";
CM025025.1	Genbank	exon	12530925	12531072	.	-	.	gene_id "G4P62_015191"; transcript_id "gnl|WGS:JAAVVJ|G4P62_T025239"; locus_tag "G4P62_015191"; note "transcript variant X1"; orig_protein_id "gnl|WGS:JAAVVJ|G4P62_P025239"; orig_transcript_id "gnl|WGS:JAAVVJ|G4P62_T025239"; product "alpha-actinin-1"; transcript_biotype "mRNA"; exon_number "11";
CM025025.1	Genbank	exon	12530653	12530803	.	-	.	gene_id "G4P62_015191"; transcript_id "gnl|WGS:JAAVVJ|G4P62_T025239"; locus_tag "G4P62_015191"; note "transcript variant X1"; orig_protein_id "gnl|WGS:JAAVVJ|G4P62_P025239"; orig_transcript_id "gnl|WGS:JAAVVJ|G4P62_T025239"; product "alpha-actinin-1"; transcript_biotype "mRNA"; exon_number "12";
CM025025.1	Genbank	exon	12530426	12530534	.	-	.	gene_id "G4P62_015191"; transcript_id "gnl|WGS:JAAVVJ|G4P62_T025239"; locus_tag "G4P62_015191"; note "transcript variant X1"; orig_protein_id "gnl|WGS:JAAVVJ|G4P62_P025239"; orig_transcript_id "gnl|WGS:JAAVVJ|G4P62_T025239"; product "alpha-actinin-1"; transcript_biotype "mRNA"; exon_number "13";
CM025025.1	Genbank	exon	12530070	12530210	.	-	.	gene_id "G4P62_015191"; transcript_id "gnl|WGS:JAAVVJ|G4P62_T025239"; locus_tag "G4P62_015191"; note "transcript variant X1"; orig_protein_id "gnl|WGS:JAAVVJ|G4P62_P025239"; orig_transcript_id "gnl|WGS:JAAVVJ|G4P62_T025239"; product "alpha-actinin-1"; transcript_biotype "mRNA"; exon_number "14";
CM025025.1	Genbank	exon	12527568	12527750	.	-	.	gene_id "G4P62_015191"; transcript_id "gnl|WGS:JAAVVJ|G4P62_T025239"; locus_tag "G4P62_015191"; note "transcript variant X1"; orig_protein_id "gnl|WGS:JAAVVJ|G4P62_P025239"; orig_transcript_id "gnl|WGS:JAAVVJ|G4P62_T025239"; product "alpha-actinin-1"; transcript_biotype "mRNA"; exon_number "15";
CM025025.1	Genbank	exon	12527005	12527139	.	-	.	gene_id "G4P62_015191"; transcript_id "gnl|WGS:JAAVVJ|G4P62_T025239"; locus_tag "G4P62_015191"; note "transcript variant X1"; orig_protein_id "gnl|WGS:JAAVVJ|G4P62_P025239"; orig_transcript_id "gnl|WGS:JAAVVJ|G4P62_T025239"; product "alpha-actinin-1"; transcript_biotype "mRNA"; exon_number "16";
CM025025.1	Genbank	exon	12525546	12525725	.	-	.	gene_id "G4P62_015191"; transcript_id "gnl|WGS:JAAVVJ|G4P62_T025239"; locus_tag "G4P62_015191"; note "transcript variant X1"; orig_protein_id "gnl|WGS:JAAVVJ|G4P62_P025239"; orig_transcript_id "gnl|WGS:JAAVVJ|G4P62_T025239"; product "alpha-actinin-1"; transcript_biotype "mRNA"; exon_number "17";
CM025025.1	Genbank	exon	12525051	12525197	.	-	.	gene_id "G4P62_015191"; transcript_id "gnl|WGS:JAAVVJ|G4P62_T025239"; locus_tag "G4P62_015191"; note "transcript variant X1"; orig_protein_id "gnl|WGS:JAAVVJ|G4P62_P025239"; orig_transcript_id "gnl|WGS:JAAVVJ|G4P62_T025239"; product "alpha-actinin-1"; transcript_biotype "mRNA"; exon_number "18";
CM025025.1	Genbank	exon	12521053	12521133	.	-	.	gene_id "G4P62_015191"; transcript_id "gnl|WGS:JAAVVJ|G4P62_T025239"; locus_tag "G4P62_015191"; note "transcript variant X1"; orig_protein_id "gnl|WGS:JAAVVJ|G4P62_P025239"; orig_transcript_id "gnl|WGS:JAAVVJ|G4P62_T025239"; product "alpha-actinin-1"; transcript_biotype "mRNA"; exon_number "19";
CM025025.1	Genbank	exon	12520713	12520778	.	-	.	gene_id "G4P62_015191"; transcript_id "gnl|WGS:JAAVVJ|G4P62_T025239"; locus_tag "G4P62_015191"; note "transcript variant X1"; orig_protein_id "gnl|WGS:JAAVVJ|G4P62_P025239"; orig_transcript_id "gnl|WGS:JAAVVJ|G4P62_T025239"; product "alpha-actinin-1"; transcript_biotype "mRNA"; exon_number "20";
CM025025.1	Genbank	exon	12520330	12520488	.	-	.	gene_id "G4P62_015191"; transcript_id "gnl|WGS:JAAVVJ|G4P62_T025239"; locus_tag "G4P62_015191"; note "transcript variant X1"; orig_protein_id "gnl|WGS:JAAVVJ|G4P62_P025239"; orig_transcript_id "gnl|WGS:JAAVVJ|G4P62_T025239"; product "alpha-actinin-1"; transcript_biotype "mRNA"; exon_number "21";
CM025025.1	Genbank	exon	12516180	12516724	.	-	.	gene_id "G4P62_015191"; transcript_id "gnl|WGS:JAAVVJ|G4P62_T025239"; locus_tag "G4P62_015191"; note "transcript variant X1"; orig_protein_id "gnl|WGS:JAAVVJ|G4P62_P025239"; orig_transcript_id "gnl|WGS:JAAVVJ|G4P62_T025239"; product "alpha-actinin-1"; transcript_biotype "mRNA"; exon_number "22";
CM025025.1	Genbank	CDS	12590195	12590293	.	-	0	gene_id "G4P62_015191"; transcript_id "gnl|WGS:JAAVVJ|G4P62_T025239"; gbkey "CDS"; locus_tag "G4P62_015191"; orig_transcript_id "gnl|WGS:JAAVVJ|G4P62_T025239"; product "transcript variant X1"; protein_id "KAF7201270.1"; exon_number "1";
CM025025.1	Genbank	CDS	12550685	12550799	.	-	0	gene_id "G4P62_015191"; transcript_id "gnl|WGS:JAAVVJ|G4P62_T025239"; gbkey "CDS"; locus_tag "G4P62_015191"; orig_transcript_id "gnl|WGS:JAAVVJ|G4P62_T025239"; product "transcript variant X1"; protein_id "KAF7201270.1"; exon_number "2";
CM025025.1	Genbank	CDS	12549507	12549626	.	-	2	gene_id "G4P62_015191"; transcript_id "gnl|WGS:JAAVVJ|G4P62_T025239"; gbkey "CDS"; locus_tag "G4P62_015191"; orig_transcript_id "gnl|WGS:JAAVVJ|G4P62_T025239"; product "transcript variant X1"; protein_id "KAF7201270.1"; exon_number "3";
CM025025.1	Genbank	CDS	12542104	12542190	.	-	2	gene_id "G4P62_015191"; transcript_id "gnl|WGS:JAAVVJ|G4P62_T025239"; gbkey "CDS"; locus_tag "G4P62_015191"; orig_transcript_id "gnl|WGS:JAAVVJ|G4P62_T025239"; product "transcript variant X1"; protein_id "KAF7201270.1"; exon_number "4";
CM025025.1	Genbank	CDS	12539374	12539461	.	-	2	gene_id "G4P62_015191"; transcript_id "gnl|WGS:JAAVVJ|G4P62_T025239"; gbkey "CDS"; locus_tag "G4P62_015191"; orig_transcript_id "gnl|WGS:JAAVVJ|G4P62_T025239"; product "transcript variant X1"; protein_id "KAF7201270.1"; exon_number "5";
CM025025.1	Genbank	CDS	12537899	12537977	.	-	1	gene_id "G4P62_015191"; transcript_id "gnl|WGS:JAAVVJ|G4P62_T025239"; gbkey "CDS"; locus_tag "G4P62_015191"; orig_transcript_id "gnl|WGS:JAAVVJ|G4P62_T025239"; product "transcript variant X1"; protein_id "KAF7201270.1"; exon_number "6";
CM025025.1	Genbank	CDS	12537740	12537821	.	-	0	gene_id "G4P62_015191"; transcript_id "gnl|WGS:JAAVVJ|G4P62_T025239"; gbkey "CDS"; locus_tag "G4P62_015191"; orig_transcript_id "gnl|WGS:JAAVVJ|G4P62_T025239"; product "transcript variant X1"; protein_id "KAF7201270.1"; exon_number "7";
CM025025.1	Genbank	CDS	12535887	12535972	.	-	2	gene_id "G4P62_015191"; transcript_id "gnl|WGS:JAAVVJ|G4P62_T025239"; gbkey "CDS"; locus_tag "G4P62_015191"; orig_transcript_id "gnl|WGS:JAAVVJ|G4P62_T025239"; product "transcript variant X1"; protein_id "KAF7201270.1"; exon_number "8";
CM025025.1	Genbank	CDS	12532581	12532673	.	-	0	gene_id "G4P62_015191"; transcript_id "gnl|WGS:JAAVVJ|G4P62_T025239"; gbkey "CDS"; locus_tag "G4P62_015191"; orig_transcript_id "gnl|WGS:JAAVVJ|G4P62_T025239"; product "transcript variant X1"; protein_id "KAF7201270.1"; exon_number "9";
CM025025.1	Genbank	CDS	12531430	12531660	.	-	0	gene_id "G4P62_015191"; transcript_id "gnl|WGS:JAAVVJ|G4P62_T025239"; gbkey "CDS"; locus_tag "G4P62_015191"; orig_transcript_id "gnl|WGS:JAAVVJ|G4P62_T025239"; product "transcript variant X1"; protein_id "KAF7201270.1"; exon_number "10";
CM025025.1	Genbank	CDS	12530925	12531072	.	-	0	gene_id "G4P62_015191"; transcript_id "gnl|WGS:JAAVVJ|G4P62_T025239"; gbkey "CDS"; locus_tag "G4P62_015191"; orig_transcript_id "gnl|WGS:JAAVVJ|G4P62_T025239"; product "transcript variant X1"; protein_id "KAF7201270.1"; exon_number "11";
CM025025.1	Genbank	CDS	12530653	12530803	.	-	2	gene_id "G4P62_015191"; transcript_id "gnl|WGS:JAAVVJ|G4P62_T025239"; gbkey "CDS"; locus_tag "G4P62_015191"; orig_transcript_id "gnl|WGS:JAAVVJ|G4P62_T025239"; product "transcript variant X1"; protein_id "KAF7201270.1"; exon_number "12";
CM025025.1	Genbank	CDS	12530426	12530534	.	-	1	gene_id "G4P62_015191"; transcript_id "gnl|WGS:JAAVVJ|G4P62_T025239"; gbkey "CDS"; locus_tag "G4P62_015191"; orig_transcript_id "gnl|WGS:JAAVVJ|G4P62_T025239"; product "transcript variant X1"; protein_id "KAF7201270.1"; exon_number "13";
CM025025.1	Genbank	CDS	12530070	12530210	.	-	0	gene_id "G4P62_015191"; transcript_id "gnl|WGS:JAAVVJ|G4P62_T025239"; gbkey "CDS"; locus_tag "G4P62_015191"; orig_transcript_id "gnl|WGS:JAAVVJ|G4P62_T025239"; product "transcript variant X1"; protein_id "KAF7201270.1"; exon_number "14";
CM025025.1	Genbank	CDS	12527568	12527750	.	-	0	gene_id "G4P62_015191"; transcript_id "gnl|WGS:JAAVVJ|G4P62_T025239"; gbkey "CDS"; locus_tag "G4P62_015191"; orig_transcript_id "gnl|WGS:JAAVVJ|G4P62_T025239"; product "transcript variant X1"; protein_id "KAF7201270.1"; exon_number "15";
CM025025.1	Genbank	CDS	12527005	12527139	.	-	0	gene_id "G4P62_015191"; transcript_id "gnl|WGS:JAAVVJ|G4P62_T025239"; gbkey "CDS"; locus_tag "G4P62_015191"; orig_transcript_id "gnl|WGS:JAAVVJ|G4P62_T025239"; product "transcript variant X1"; protein_id "KAF7201270.1"; exon_number "16";
CM025025.1	Genbank	CDS	12525546	12525725	.	-	0	gene_id "G4P62_015191"; transcript_id "gnl|WGS:JAAVVJ|G4P62_T025239"; gbkey "CDS"; locus_tag "G4P62_015191"; orig_transcript_id "gnl|WGS:JAAVVJ|G4P62_T025239"; product "transcript variant X1"; protein_id "KAF7201270.1"; exon_number "17";
CM025025.1	Genbank	CDS	12525051	12525197	.	-	0	gene_id "G4P62_015191"; transcript_id "gnl|WGS:JAAVVJ|G4P62_T025239"; gbkey "CDS"; locus_tag "G4P62_015191"; orig_transcript_id "gnl|WGS:JAAVVJ|G4P62_T025239"; product "transcript variant X1"; protein_id "KAF7201270.1"; exon_number "18";
CM025025.1	Genbank	CDS	12521053	12521133	.	-	0	gene_id "G4P62_015191"; transcript_id "gnl|WGS:JAAVVJ|G4P62_T025239"; gbkey "CDS"; locus_tag "G4P62_015191"; orig_transcript_id "gnl|WGS:JAAVVJ|G4P62_T025239"; product "transcript variant X1"; protein_id "KAF7201270.1"; exon_number "19";
CM025025.1	Genbank	CDS	12520713	12520778	.	-	0	gene_id "G4P62_015191"; transcript_id "gnl|WGS:JAAVVJ|G4P62_T025239"; gbkey "CDS"; locus_tag "G4P62_015191"; orig_transcript_id "gnl|WGS:JAAVVJ|G4P62_T025239"; product "transcript variant X1"; protein_id "KAF7201270.1"; exon_number "20";
CM025025.1	Genbank	CDS	12520330	12520488	.	-	0	gene_id "G4P62_015191"; transcript_id "gnl|WGS:JAAVVJ|G4P62_T025239"; gbkey "CDS"; locus_tag "G4P62_015191"; orig_transcript_id "gnl|WGS:JAAVVJ|G4P62_T025239"; product "transcript variant X1"; protein_id "KAF7201270.1"; exon_number "21";
CM025025.1	Genbank	CDS	12516569	12516724	.	-	0	gene_id "G4P62_015191"; transcript_id "gnl|WGS:JAAVVJ|G4P62_T025239"; gbkey "CDS"; locus_tag "G4P62_015191"; orig_transcript_id "gnl|WGS:JAAVVJ|G4P62_T025239"; product "transcript variant X1"; protein_id "KAF7201270.1"; exon_number "22";
CM025025.1	Genbank	start_codon	12590291	12590293	.	-	0	gene_id "G4P62_015191"; transcript_id "gnl|WGS:JAAVVJ|G4P62_T025239"; gbkey "CDS"; locus_tag "G4P62_015191"; orig_transcript_id "gnl|WGS:JAAVVJ|G4P62_T025239"; product "transcript variant X1"; protein_id "KAF7201270.1"; exon_number "1";
CM025025.1	Genbank	stop_codon	12516566	12516568	.	-	0	gene_id "G4P62_015191"; transcript_id "gnl|WGS:JAAVVJ|G4P62_T025239"; gbkey "CDS"; locus_tag "G4P62_015191"; orig_transcript_id "gnl|WGS:JAAVVJ|G4P62_T025239"; product "transcript variant X1"; protein_id "KAF7201270.1"; exon_number "22";
CM025025.1	Genbank	transcript	12516180	12590293	.	-	.	gene_id "G4P62_015191"; transcript_id "gnl|WGS:JAAVVJ|G4P62_T025240"; gbkey "mRNA"; locus_tag "G4P62_015191"; note "transcript variant X4"; orig_protein_id "gnl|WGS:JAAVVJ|G4P62_P025240"; orig_transcript_id "gnl|WGS:JAAVVJ|G4P62_T025240"; product "alpha-actinin-1"; transcript_biotype "mRNA";
CM025025.1	Genbank	exon	12590195	12590293	.	-	.	gene_id "G4P62_015191"; transcript_id "gnl|WGS:JAAVVJ|G4P62_T025240"; locus_tag "G4P62_015191"; note "transcript variant X4"; orig_protein_id "gnl|WGS:JAAVVJ|G4P62_P025240"; orig_transcript_id "gnl|WGS:JAAVVJ|G4P62_T025240"; product "alpha-actinin-1"; transcript_biotype "mRNA"; exon_number "1";
CM025025.1	Genbank	exon	12550685	12550799	.	-	.	gene_id "G4P62_015191"; transcript_id "gnl|WGS:JAAVVJ|G4P62_T025240"; locus_tag "G4P62_015191"; note "transcript variant X4"; orig_protein_id "gnl|WGS:JAAVVJ|G4P62_P025240"; orig_transcript_id "gnl|WGS:JAAVVJ|G4P62_T025240"; product "alpha-actinin-1"; transcript_biotype "mRNA"; exon_number "2";
CM025025.1	Genbank	exon	12549507	12549626	.	-	.	gene_id "G4P62_015191"; transcript_id "gnl|WGS:JAAVVJ|G4P62_T025240"; locus_tag "G4P62_015191"; note "transcript variant X4"; orig_protein_id "gnl|WGS:JAAVVJ|G4P62_P025240"; orig_transcript_id "gnl|WGS:JAAVVJ|G4P62_T025240"; product "alpha-actinin-1"; transcript_biotype "mRNA"; exon_number "3";
CM025025.1	Genbank	exon	12542104	12542190	.	-	.	gene_id "G4P62_015191"; transcript_id "gnl|WGS:JAAVVJ|G4P62_T025240"; locus_tag "G4P62_015191"; note "transcript variant X4"; orig_protein_id "gnl|WGS:JAAVVJ|G4P62_P025240"; orig_transcript_id "gnl|WGS:JAAVVJ|G4P62_T025240"; product "alpha-actinin-1"; transcript_biotype "mRNA"; exon_number "4";
CM025025.1	Genbank	exon	12539374	12539461	.	-	.	gene_id "G4P62_015191"; transcript_id "gnl|WGS:JAAVVJ|G4P62_T025240"; locus_tag "G4P62_015191"; note "transcript variant X4"; orig_protein_id "gnl|WGS:JAAVVJ|G4P62_P025240"; orig_transcript_id "gnl|WGS:JAAVVJ|G4P62_T025240"; product "alpha-actinin-1"; transcript_biotype "mRNA"; exon_number "5";
CM025025.1	Genbank	exon	12537899	12537977	.	-	.	gene_id "G4P62_015191"; transcript_id "gnl|WGS:JAAVVJ|G4P62_T025240"; locus_tag "G4P62_015191"; note "transcript variant X4"; orig_protein_id "gnl|WGS:JAAVVJ|G4P62_P025240"; orig_transcript_id "gnl|WGS:JAAVVJ|G4P62_T025240"; product "alpha-actinin-1"; transcript_biotype "mRNA"; exon_number "6";
CM025025.1	Genbank	exon	12537740	12537821	.	-	.	gene_id "G4P62_015191"; transcript_id "gnl|WGS:JAAVVJ|G4P62_T025240"; locus_tag "G4P62_015191"; note "transcript variant X4"; orig_protein_id "gnl|WGS:JAAVVJ|G4P62_P025240"; orig_transcript_id "gnl|WGS:JAAVVJ|G4P62_T025240"; product "alpha-actinin-1"; transcript_biotype "mRNA"; exon_number "7";
CM025025.1	Genbank	exon	12535887	12535972	.	-	.	gene_id "G4P62_015191"; transcript_id "gnl|WGS:JAAVVJ|G4P62_T025240"; locus_tag "G4P62_015191"; note "transcript variant X4"; orig_protein_id "gnl|WGS:JAAVVJ|G4P62_P025240"; orig_transcript_id "gnl|WGS:JAAVVJ|G4P62_T025240"; product "alpha-actinin-1"; transcript_biotype "mRNA"; exon_number "8";
CM025025.1	Genbank	exon	12532581	12532673	.	-	.	gene_id "G4P62_015191"; transcript_id "gnl|WGS:JAAVVJ|G4P62_T025240"; locus_tag "G4P62_015191"; note "transcript variant X4"; orig_protein_id "gnl|WGS:JAAVVJ|G4P62_P025240"; orig_transcript_id "gnl|WGS:JAAVVJ|G4P62_T025240"; product "alpha-actinin-1"; transcript_biotype "mRNA"; exon_number "9";
CM025025.1	Genbank	exon	12531430	12531660	.	-	.	gene_id "G4P62_015191"; transcript_id "gnl|WGS:JAAVVJ|G4P62_T025240"; locus_tag "G4P62_015191"; note "transcript variant X4"; orig_protein_id "gnl|WGS:JAAVVJ|G4P62_P025240"; orig_transcript_id "gnl|WGS:JAAVVJ|G4P62_T025240"; product "alpha-actinin-1"; transcript_biotype "mRNA"; exon_number "10";
CM025025.1	Genbank	exon	12530925	12531072	.	-	.	gene_id "G4P62_015191"; transcript_id "gnl|WGS:JAAVVJ|G4P62_T025240"; locus_tag "G4P62_015191"; note "transcript variant X4"; orig_protein_id "gnl|WGS:JAAVVJ|G4P62_P025240"; orig_transcript_id "gnl|WGS:JAAVVJ|G4P62_T025240"; product "alpha-actinin-1"; transcript_biotype "mRNA"; exon_number "11";
CM025025.1	Genbank	exon	12530653	12530803	.	-	.	gene_id "G4P62_015191"; transcript_id "gnl|WGS:JAAVVJ|G4P62_T025240"; locus_tag "G4P62_015191"; note "transcript variant X4"; orig_protein_id "gnl|WGS:JAAVVJ|G4P62_P025240"; orig_transcript_id "gnl|WGS:JAAVVJ|G4P62_T025240"; product "alpha-actinin-1"; transcript_biotype "mRNA"; exon_number "12";
CM025025.1	Genbank	exon	12530426	12530534	.	-	.	gene_id "G4P62_015191"; transcript_id "gnl|WGS:JAAVVJ|G4P62_T025240"; locus_tag "G4P62_015191"; note "transcript variant X4"; orig_protein_id "gnl|WGS:JAAVVJ|G4P62_P025240"; orig_transcript_id "gnl|WGS:JAAVVJ|G4P62_T025240"; product "alpha-actinin-1"; transcript_biotype "mRNA"; exon_number "13";
CM025025.1	Genbank	exon	12530070	12530210	.	-	.	gene_id "G4P62_015191"; transcript_id "gnl|WGS:JAAVVJ|G4P62_T025240"; locus_tag "G4P62_015191"; note "transcript variant X4"; orig_protein_id "gnl|WGS:JAAVVJ|G4P62_P025240"; orig_transcript_id "gnl|WGS:JAAVVJ|G4P62_T025240"; product "alpha-actinin-1"; transcript_biotype "mRNA"; exon_number "14";
CM025025.1	Genbank	exon	12527568	12527750	.	-	.	gene_id "G4P62_015191"; transcript_id "gnl|WGS:JAAVVJ|G4P62_T025240"; locus_tag "G4P62_015191"; note "transcript variant X4"; orig_protein_id "gnl|WGS:JAAVVJ|G4P62_P025240"; orig_transcript_id "gnl|WGS:JAAVVJ|G4P62_T025240"; product "alpha-actinin-1"; transcript_biotype "mRNA"; exon_number "15";
CM025025.1	Genbank	exon	12527005	12527139	.	-	.	gene_id "G4P62_015191"; transcript_id "gnl|WGS:JAAVVJ|G4P62_T025240"; locus_tag "G4P62_015191"; note "transcript variant X4"; orig_protein_id "gnl|WGS:JAAVVJ|G4P62_P025240"; orig_transcript_id "gnl|WGS:JAAVVJ|G4P62_T025240"; product "alpha-actinin-1"; transcript_biotype "mRNA"; exon_number "16";
CM025025.1	Genbank	exon	12525546	12525725	.	-	.	gene_id "G4P62_015191"; transcript_id "gnl|WGS:JAAVVJ|G4P62_T025240"; locus_tag "G4P62_015191"; note "transcript variant X4"; orig_protein_id "gnl|WGS:JAAVVJ|G4P62_P025240"; orig_transcript_id "gnl|WGS:JAAVVJ|G4P62_T025240"; product "alpha-actinin-1"; transcript_biotype "mRNA"; exon_number "17";
CM025025.1	Genbank	exon	12525051	12525197	.	-	.	gene_id "G4P62_015191"; transcript_id "gnl|WGS:JAAVVJ|G4P62_T025240"; locus_tag "G4P62_015191"; note "transcript variant X4"; orig_protein_id "gnl|WGS:JAAVVJ|G4P62_P025240"; orig_transcript_id "gnl|WGS:JAAVVJ|G4P62_T025240"; product "alpha-actinin-1"; transcript_biotype "mRNA"; exon_number "18";
CM025025.1	Genbank	exon	12520713	12520778	.	-	.	gene_id "G4P62_015191"; transcript_id "gnl|WGS:JAAVVJ|G4P62_T025240"; locus_tag "G4P62_015191"; note "transcript variant X4"; orig_protein_id "gnl|WGS:JAAVVJ|G4P62_P025240"; orig_transcript_id "gnl|WGS:JAAVVJ|G4P62_T025240"; product "alpha-actinin-1"; transcript_biotype "mRNA"; exon_number "19";
CM025025.1	Genbank	exon	12520330	12520488	.	-	.	gene_id "G4P62_015191"; transcript_id "gnl|WGS:JAAVVJ|G4P62_T025240"; locus_tag "G4P62_015191"; note "transcript variant X4"; orig_protein_id "gnl|WGS:JAAVVJ|G4P62_P025240"; orig_transcript_id "gnl|WGS:JAAVVJ|G4P62_T025240"; product "alpha-actinin-1"; transcript_biotype "mRNA"; exon_number "20";
CM025025.1	Genbank	exon	12516180	12516724	.	-	.	gene_id "G4P62_015191"; transcript_id "gnl|WGS:JAAVVJ|G4P62_T025240"; locus_tag "G4P62_015191"; note "transcript variant X4"; orig_protein_id "gnl|WGS:JAAVVJ|G4P62_P025240"; orig_transcript_id "gnl|WGS:JAAVVJ|G4P62_T025240"; product "alpha-actinin-1"; transcript_biotype "mRNA"; exon_number "21";
CM025025.1	Genbank	CDS	12590195	12590293	.	-	0	gene_id "G4P62_015191"; transcript_id "gnl|WGS:JAAVVJ|G4P62_T025240"; gbkey "CDS"; locus_tag "G4P62_015191"; orig_transcript_id "gnl|WGS:JAAVVJ|G4P62_T025240"; product "transcript variant X4"; protein_id "KAF7201271.1"; exon_number "1";
CM025025.1	Genbank	CDS	12550685	12550799	.	-	0	gene_id "G4P62_015191"; transcript_id "gnl|WGS:JAAVVJ|G4P62_T025240"; gbkey "CDS"; locus_tag "G4P62_015191"; orig_transcript_id "gnl|WGS:JAAVVJ|G4P62_T025240"; product "transcript variant X4"; protein_id "KAF7201271.1"; exon_number "2";
CM025025.1	Genbank	CDS	12549507	12549626	.	-	2	gene_id "G4P62_015191"; transcript_id "gnl|WGS:JAAVVJ|G4P62_T025240"; gbkey "CDS"; locus_tag "G4P62_015191"; orig_transcript_id "gnl|WGS:JAAVVJ|G4P62_T025240"; product "transcript variant X4"; protein_id "KAF7201271.1"; exon_number "3";
CM025025.1	Genbank	CDS	12542104	12542190	.	-	2	gene_id "G4P62_015191"; transcript_id "gnl|WGS:JAAVVJ|G4P62_T025240"; gbkey "CDS"; locus_tag "G4P62_015191"; orig_transcript_id "gnl|WGS:JAAVVJ|G4P62_T025240"; product "transcript variant X4"; protein_id "KAF7201271.1"; exon_number "4";
CM025025.1	Genbank	CDS	12539374	12539461	.	-	2	gene_id "G4P62_015191"; transcript_id "gnl|WGS:JAAVVJ|G4P62_T025240"; gbkey "CDS"; locus_tag "G4P62_015191"; orig_transcript_id "gnl|WGS:JAAVVJ|G4P62_T025240"; product "transcript variant X4"; protein_id "KAF7201271.1"; exon_number "5";
CM025025.1	Genbank	CDS	12537899	12537977	.	-	1	gene_id "G4P62_015191"; transcript_id "gnl|WGS:JAAVVJ|G4P62_T025240"; gbkey "CDS"; locus_tag "G4P62_015191"; orig_transcript_id "gnl|WGS:JAAVVJ|G4P62_T025240"; product "transcript variant X4"; protein_id "KAF7201271.1"; exon_number "6";
CM025025.1	Genbank	CDS	12537740	12537821	.	-	0	gene_id "G4P62_015191"; transcript_id "gnl|WGS:JAAVVJ|G4P62_T025240"; gbkey "CDS"; locus_tag "G4P62_015191"; orig_transcript_id "gnl|WGS:JAAVVJ|G4P62_T025240"; product "transcript variant X4"; protein_id "KAF7201271.1"; exon_number "7";
CM025025.1	Genbank	CDS	12535887	12535972	.	-	2	gene_id "G4P62_015191"; transcript_id "gnl|WGS:JAAVVJ|G4P62_T025240"; gbkey "CDS"; locus_tag "G4P62_015191"; orig_transcript_id "gnl|WGS:JAAVVJ|G4P62_T025240"; product "transcript variant X4"; protein_id "KAF7201271.1"; exon_number "8";
CM025025.1	Genbank	CDS	12532581	12532673	.	-	0	gene_id "G4P62_015191"; transcript_id "gnl|WGS:JAAVVJ|G4P62_T025240"; gbkey "CDS"; locus_tag "G4P62_015191"; orig_transcript_id "gnl|WGS:JAAVVJ|G4P62_T025240"; product "transcript variant X4"; protein_id "KAF7201271.1"; exon_number "9";
CM025025.1	Genbank	CDS	12531430	12531660	.	-	0	gene_id "G4P62_015191"; transcript_id "gnl|WGS:JAAVVJ|G4P62_T025240"; gbkey "CDS"; locus_tag "G4P62_015191"; orig_transcript_id "gnl|WGS:JAAVVJ|G4P62_T025240"; product "transcript variant X4"; protein_id "KAF7201271.1"; exon_number "10";
CM025025.1	Genbank	CDS	12530925	12531072	.	-	0	gene_id "G4P62_015191"; transcript_id "gnl|WGS:JAAVVJ|G4P62_T025240"; gbkey "CDS"; locus_tag "G4P62_015191"; orig_transcript_id "gnl|WGS:JAAVVJ|G4P62_T025240"; product "transcript variant X4"; protein_id "KAF7201271.1"; exon_number "11";
CM025025.1	Genbank	CDS	12530653	12530803	.	-	2	gene_id "G4P62_015191"; transcript_id "gnl|WGS:JAAVVJ|G4P62_T025240"; gbkey "CDS"; locus_tag "G4P62_015191"; orig_transcript_id "gnl|WGS:JAAVVJ|G4P62_T025240"; product "transcript variant X4"; protein_id "KAF7201271.1"; exon_number "12";
CM025025.1	Genbank	CDS	12530426	12530534	.	-	1	gene_id "G4P62_015191"; transcript_id "gnl|WGS:JAAVVJ|G4P62_T025240"; gbkey "CDS"; locus_tag "G4P62_015191"; orig_transcript_id "gnl|WGS:JAAVVJ|G4P62_T025240"; product "transcript variant X4"; protein_id "KAF7201271.1"; exon_number "13";
CM025025.1	Genbank	CDS	12530070	12530210	.	-	0	gene_id "G4P62_015191"; transcript_id "gnl|WGS:JAAVVJ|G4P62_T025240"; gbkey "CDS"; locus_tag "G4P62_015191"; orig_transcript_id "gnl|WGS:JAAVVJ|G4P62_T025240"; product "transcript variant X4"; protein_id "KAF7201271.1"; exon_number "14";
CM025025.1	Genbank	CDS	12527568	12527750	.	-	0	gene_id "G4P62_015191"; transcript_id "gnl|WGS:JAAVVJ|G4P62_T025240"; gbkey "CDS"; locus_tag "G4P62_015191"; orig_transcript_id "gnl|WGS:JAAVVJ|G4P62_T025240"; product "transcript variant X4"; protein_id "KAF7201271.1"; exon_number "15";
CM025025.1	Genbank	CDS	12527005	12527139	.	-	0	gene_id "G4P62_015191"; transcript_id "gnl|WGS:JAAVVJ|G4P62_T025240"; gbkey "CDS"; locus_tag "G4P62_015191"; orig_transcript_id "gnl|WGS:JAAVVJ|G4P62_T025240"; product "transcript variant X4"; protein_id "KAF7201271.1"; exon_number "16";
CM025025.1	Genbank	CDS	12525546	12525725	.	-	0	gene_id "G4P62_015191"; transcript_id "gnl|WGS:JAAVVJ|G4P62_T025240"; gbkey "CDS"; locus_tag "G4P62_015191"; orig_transcript_id "gnl|WGS:JAAVVJ|G4P62_T025240"; product "transcript variant X4"; protein_id "KAF7201271.1"; exon_number "17";
CM025025.1	Genbank	CDS	12525051	12525197	.	-	0	gene_id "G4P62_015191"; transcript_id "gnl|WGS:JAAVVJ|G4P62_T025240"; gbkey "CDS"; locus_tag "G4P62_015191"; orig_transcript_id "gnl|WGS:JAAVVJ|G4P62_T025240"; product "transcript variant X4"; protein_id "KAF7201271.1"; exon_number "18";
CM025025.1	Genbank	CDS	12520713	12520778	.	-	0	gene_id "G4P62_015191"; transcript_id "gnl|WGS:JAAVVJ|G4P62_T025240"; gbkey "CDS"; locus_tag "G4P62_015191"; orig_transcript_id "gnl|WGS:JAAVVJ|G4P62_T025240"; product "transcript variant X4"; protein_id "KAF7201271.1"; exon_number "19";
CM025025.1	Genbank	CDS	12520330	12520488	.	-	0	gene_id "G4P62_015191"; transcript_id "gnl|WGS:JAAVVJ|G4P62_T025240"; gbkey "CDS"; locus_tag "G4P62_015191"; orig_transcript_id "gnl|WGS:JAAVVJ|G4P62_T025240"; product "transcript variant X4"; protein_id "KAF7201271.1"; exon_number "20";
CM025025.1	Genbank	CDS	12516569	12516724	.	-	0	gene_id "G4P62_015191"; transcript_id "gnl|WGS:JAAVVJ|G4P62_T025240"; gbkey "CDS"; locus_tag "G4P62_015191"; orig_transcript_id "gnl|WGS:JAAVVJ|G4P62_T025240"; product "transcript variant X4"; protein_id "KAF7201271.1"; exon_number "21";
CM025025.1	Genbank	start_codon	12590291	12590293	.	-	0	gene_id "G4P62_015191"; transcript_id "gnl|WGS:JAAVVJ|G4P62_T025240"; gbkey "CDS"; locus_tag "G4P62_015191"; orig_transcript_id "gnl|WGS:JAAVVJ|G4P62_T025240"; product "transcript variant X4"; protein_id "KAF7201271.1"; exon_number "1";
CM025025.1	Genbank	stop_codon	12516566	12516568	.	-	0	gene_id "G4P62_015191"; transcript_id "gnl|WGS:JAAVVJ|G4P62_T025240"; gbkey "CDS"; locus_tag "G4P62_015191"; orig_transcript_id "gnl|WGS:JAAVVJ|G4P62_T025240"; product "transcript variant X4"; protein_id "KAF7201271.1"; exon_number "21";
CM025025.1	Genbank	transcript	12516180	12590293	.	-	.	gene_id "G4P62_015191"; transcript_id "gnl|WGS:JAAVVJ|G4P62_T025241"; gbkey "mRNA"; locus_tag "G4P62_015191"; note "transcript variant X3"; orig_protein_id "gnl|WGS:JAAVVJ|G4P62_P025241"; orig_transcript_id "gnl|WGS:JAAVVJ|G4P62_T025241"; product "alpha-actinin-1"; transcript_biotype "mRNA";
CM025025.1	Genbank	exon	12590195	12590293	.	-	.	gene_id "G4P62_015191"; transcript_id "gnl|WGS:JAAVVJ|G4P62_T025241"; locus_tag "G4P62_015191"; note "transcript variant X3"; orig_protein_id "gnl|WGS:JAAVVJ|G4P62_P025241"; orig_transcript_id "gnl|WGS:JAAVVJ|G4P62_T025241"; product "alpha-actinin-1"; transcript_biotype "mRNA"; exon_number "1";
CM025025.1	Genbank	exon	12550685	12550799	.	-	.	gene_id "G4P62_015191"; transcript_id "gnl|WGS:JAAVVJ|G4P62_T025241"; locus_tag "G4P62_015191"; note "transcript variant X3"; orig_protein_id "gnl|WGS:JAAVVJ|G4P62_P025241"; orig_transcript_id "gnl|WGS:JAAVVJ|G4P62_T025241"; product "alpha-actinin-1"; transcript_biotype "mRNA"; exon_number "2";
CM025025.1	Genbank	exon	12549507	12549626	.	-	.	gene_id "G4P62_015191"; transcript_id "gnl|WGS:JAAVVJ|G4P62_T025241"; locus_tag "G4P62_015191"; note "transcript variant X3"; orig_protein_id "gnl|WGS:JAAVVJ|G4P62_P025241"; orig_transcript_id "gnl|WGS:JAAVVJ|G4P62_T025241"; product "alpha-actinin-1"; transcript_biotype "mRNA"; exon_number "3";
CM025025.1	Genbank	exon	12542104	12542190	.	-	.	gene_id "G4P62_015191"; transcript_id "gnl|WGS:JAAVVJ|G4P62_T025241"; locus_tag "G4P62_015191"; note "transcript variant X3"; orig_protein_id "gnl|WGS:JAAVVJ|G4P62_P025241"; orig_transcript_id "gnl|WGS:JAAVVJ|G4P62_T025241"; product "alpha-actinin-1"; transcript_biotype "mRNA"; exon_number "4";
CM025025.1	Genbank	exon	12539374	12539461	.	-	.	gene_id "G4P62_015191"; transcript_id "gnl|WGS:JAAVVJ|G4P62_T025241"; locus_tag "G4P62_015191"; note "transcript variant X3"; orig_protein_id "gnl|WGS:JAAVVJ|G4P62_P025241"; orig_transcript_id "gnl|WGS:JAAVVJ|G4P62_T025241"; product "alpha-actinin-1"; transcript_biotype "mRNA"; exon_number "5";
CM025025.1	Genbank	exon	12537899	12537977	.	-	.	gene_id "G4P62_015191"; transcript_id "gnl|WGS:JAAVVJ|G4P62_T025241"; locus_tag "G4P62_015191"; note "transcript variant X3"; orig_protein_id "gnl|WGS:JAAVVJ|G4P62_P025241"; orig_transcript_id "gnl|WGS:JAAVVJ|G4P62_T025241"; product "alpha-actinin-1"; transcript_biotype "mRNA"; exon_number "6";
CM025025.1	Genbank	exon	12537740	12537821	.	-	.	gene_id "G4P62_015191"; transcript_id "gnl|WGS:JAAVVJ|G4P62_T025241"; locus_tag "G4P62_015191"; note "transcript variant X3"; orig_protein_id "gnl|WGS:JAAVVJ|G4P62_P025241"; orig_transcript_id "gnl|WGS:JAAVVJ|G4P62_T025241"; product "alpha-actinin-1"; transcript_biotype "mRNA"; exon_number "7";
CM025025.1	Genbank	exon	12535887	12535972	.	-	.	gene_id "G4P62_015191"; transcript_id "gnl|WGS:JAAVVJ|G4P62_T025241"; locus_tag "G4P62_015191"; note "transcript variant X3"; orig_protein_id "gnl|WGS:JAAVVJ|G4P62_P025241"; orig_transcript_id "gnl|WGS:JAAVVJ|G4P62_T025241"; product "alpha-actinin-1"; transcript_biotype "mRNA"; exon_number "8";
CM025025.1	Genbank	exon	12532581	12532673	.	-	.	gene_id "G4P62_015191"; transcript_id "gnl|WGS:JAAVVJ|G4P62_T025241"; locus_tag "G4P62_015191"; note "transcript variant X3"; orig_protein_id "gnl|WGS:JAAVVJ|G4P62_P025241"; orig_transcript_id "gnl|WGS:JAAVVJ|G4P62_T025241"; product "alpha-actinin-1"; transcript_biotype "mRNA"; exon_number "9";
CM025025.1	Genbank	exon	12531430	12531660	.	-	.	gene_id "G4P62_015191"; transcript_id "gnl|WGS:JAAVVJ|G4P62_T025241"; locus_tag "G4P62_015191"; note "transcript variant X3"; orig_protein_id "gnl|WGS:JAAVVJ|G4P62_P025241"; orig_transcript_id "gnl|WGS:JAAVVJ|G4P62_T025241"; product "alpha-actinin-1"; transcript_biotype "mRNA"; exon_number "10";
CM025025.1	Genbank	exon	12530925	12531072	.	-	.	gene_id "G4P62_015191"; transcript_id "gnl|WGS:JAAVVJ|G4P62_T025241"; locus_tag "G4P62_015191"; note "transcript variant X3"; orig_protein_id "gnl|WGS:JAAVVJ|G4P62_P025241"; orig_transcript_id "gnl|WGS:JAAVVJ|G4P62_T025241"; product "alpha-actinin-1"; transcript_biotype "mRNA"; exon_number "11";
CM025025.1	Genbank	exon	12530653	12530803	.	-	.	gene_id "G4P62_015191"; transcript_id "gnl|WGS:JAAVVJ|G4P62_T025241"; locus_tag "G4P62_015191"; note "transcript variant X3"; orig_protein_id "gnl|WGS:JAAVVJ|G4P62_P025241"; orig_transcript_id "gnl|WGS:JAAVVJ|G4P62_T025241"; product "alpha-actinin-1"; transcript_biotype "mRNA"; exon_number "12";
CM025025.1	Genbank	exon	12530426	12530534	.	-	.	gene_id "G4P62_015191"; transcript_id "gnl|WGS:JAAVVJ|G4P62_T025241"; locus_tag "G4P62_015191"; note "transcript variant X3"; orig_protein_id "gnl|WGS:JAAVVJ|G4P62_P025241"; orig_transcript_id "gnl|WGS:JAAVVJ|G4P62_T025241"; product "alpha-actinin-1"; transcript_biotype "mRNA"; exon_number "13";
CM025025.1	Genbank	exon	12530070	12530210	.	-	.	gene_id "G4P62_015191"; transcript_id "gnl|WGS:JAAVVJ|G4P62_T025241"; locus_tag "G4P62_015191"; note "transcript variant X3"; orig_protein_id "gnl|WGS:JAAVVJ|G4P62_P025241"; orig_transcript_id "gnl|WGS:JAAVVJ|G4P62_T025241"; product "alpha-actinin-1"; transcript_biotype "mRNA"; exon_number "14";
CM025025.1	Genbank	exon	12527568	12527750	.	-	.	gene_id "G4P62_015191"; transcript_id "gnl|WGS:JAAVVJ|G4P62_T025241"; locus_tag "G4P62_015191"; note "transcript variant X3"; orig_protein_id "gnl|WGS:JAAVVJ|G4P62_P025241"; orig_transcript_id "gnl|WGS:JAAVVJ|G4P62_T025241"; product "alpha-actinin-1"; transcript_biotype "mRNA"; exon_number "15";
CM025025.1	Genbank	exon	12527005	12527139	.	-	.	gene_id "G4P62_015191"; transcript_id "gnl|WGS:JAAVVJ|G4P62_T025241"; locus_tag "G4P62_015191"; note "transcript variant X3"; orig_protein_id "gnl|WGS:JAAVVJ|G4P62_P025241"; orig_transcript_id "gnl|WGS:JAAVVJ|G4P62_T025241"; product "alpha-actinin-1"; transcript_biotype "mRNA"; exon_number "16";
CM025025.1	Genbank	exon	12525546	12525725	.	-	.	gene_id "G4P62_015191"; transcript_id "gnl|WGS:JAAVVJ|G4P62_T025241"; locus_tag "G4P62_015191"; note "transcript variant X3"; orig_protein_id "gnl|WGS:JAAVVJ|G4P62_P025241"; orig_transcript_id "gnl|WGS:JAAVVJ|G4P62_T025241"; product "alpha-actinin-1"; transcript_biotype "mRNA"; exon_number "17";
CM025025.1	Genbank	exon	12525051	12525197	.	-	.	gene_id "G4P62_015191"; transcript_id "gnl|WGS:JAAVVJ|G4P62_T025241"; locus_tag "G4P62_015191"; note "transcript variant X3"; orig_protein_id "gnl|WGS:JAAVVJ|G4P62_P025241"; orig_transcript_id "gnl|WGS:JAAVVJ|G4P62_T025241"; product "alpha-actinin-1"; transcript_biotype "mRNA"; exon_number "18";
CM025025.1	Genbank	exon	12521053	12521133	.	-	.	gene_id "G4P62_015191"; transcript_id "gnl|WGS:JAAVVJ|G4P62_T025241"; locus_tag "G4P62_015191"; note "transcript variant X3"; orig_protein_id "gnl|WGS:JAAVVJ|G4P62_P025241"; orig_transcript_id "gnl|WGS:JAAVVJ|G4P62_T025241"; product "alpha-actinin-1"; transcript_biotype "mRNA"; exon_number "19";
CM025025.1	Genbank	exon	12520330	12520488	.	-	.	gene_id "G4P62_015191"; transcript_id "gnl|WGS:JAAVVJ|G4P62_T025241"; locus_tag "G4P62_015191"; note "transcript variant X3"; orig_protein_id "gnl|WGS:JAAVVJ|G4P62_P025241"; orig_transcript_id "gnl|WGS:JAAVVJ|G4P62_T025241"; product "alpha-actinin-1"; transcript_biotype "mRNA"; exon_number "20";
CM025025.1	Genbank	exon	12516180	12516724	.	-	.	gene_id "G4P62_015191"; transcript_id "gnl|WGS:JAAVVJ|G4P62_T025241"; locus_tag "G4P62_015191"; note "transcript variant X3"; orig_protein_id "gnl|WGS:JAAVVJ|G4P62_P025241"; orig_transcript_id "gnl|WGS:JAAVVJ|G4P62_T025241"; product "alpha-actinin-1"; transcript_biotype "mRNA"; exon_number "21";
CM025025.1	Genbank	CDS	12590195	12590293	.	-	0	gene_id "G4P62_015191"; transcript_id "gnl|WGS:JAAVVJ|G4P62_T025241"; gbkey "CDS"; locus_tag "G4P62_015191"; orig_transcript_id "gnl|WGS:JAAVVJ|G4P62_T025241"; product "transcript variant X3"; protein_id "KAF7201272.1"; exon_number "1";
CM025025.1	Genbank	CDS	12550685	12550799	.	-	0	gene_id "G4P62_015191"; transcript_id "gnl|WGS:JAAVVJ|G4P62_T025241"; gbkey "CDS"; locus_tag "G4P62_015191"; orig_transcript_id "gnl|WGS:JAAVVJ|G4P62_T025241"; product "transcript variant X3"; protein_id "KAF7201272.1"; exon_number "2";
CM025025.1	Genbank	CDS	12549507	12549626	.	-	2	gene_id "G4P62_015191"; transcript_id "gnl|WGS:JAAVVJ|G4P62_T025241"; gbkey "CDS"; locus_tag "G4P62_015191"; orig_transcript_id "gnl|WGS:JAAVVJ|G4P62_T025241"; product "transcript variant X3"; protein_id "KAF7201272.1"; exon_number "3";
CM025025.1	Genbank	CDS	12542104	12542190	.	-	2	gene_id "G4P62_015191"; transcript_id "gnl|WGS:JAAVVJ|G4P62_T025241"; gbkey "CDS"; locus_tag "G4P62_015191"; orig_transcript_id "gnl|WGS:JAAVVJ|G4P62_T025241"; product "transcript variant X3"; protein_id "KAF7201272.1"; exon_number "4";
CM025025.1	Genbank	CDS	12539374	12539461	.	-	2	gene_id "G4P62_015191"; transcript_id "gnl|WGS:JAAVVJ|G4P62_T025241"; gbkey "CDS"; locus_tag "G4P62_015191"; orig_transcript_id "gnl|WGS:JAAVVJ|G4P62_T025241"; product "transcript variant X3"; protein_id "KAF7201272.1"; exon_number "5";
CM025025.1	Genbank	CDS	12537899	12537977	.	-	1	gene_id "G4P62_015191"; transcript_id "gnl|WGS:JAAVVJ|G4P62_T025241"; gbkey "CDS"; locus_tag "G4P62_015191"; orig_transcript_id "gnl|WGS:JAAVVJ|G4P62_T025241"; product "transcript variant X3"; protein_id "KAF7201272.1"; exon_number "6";
CM025025.1	Genbank	CDS	12537740	12537821	.	-	0	gene_id "G4P62_015191"; transcript_id "gnl|WGS:JAAVVJ|G4P62_T025241"; gbkey "CDS"; locus_tag "G4P62_015191"; orig_transcript_id "gnl|WGS:JAAVVJ|G4P62_T025241"; product "transcript variant X3"; protein_id "KAF7201272.1"; exon_number "7";
CM025025.1	Genbank	CDS	12535887	12535972	.	-	2	gene_id "G4P62_015191"; transcript_id "gnl|WGS:JAAVVJ|G4P62_T025241"; gbkey "CDS"; locus_tag "G4P62_015191"; orig_transcript_id "gnl|WGS:JAAVVJ|G4P62_T025241"; product "transcript variant X3"; protein_id "KAF7201272.1"; exon_number "8";
CM025025.1	Genbank	CDS	12532581	12532673	.	-	0	gene_id "G4P62_015191"; transcript_id "gnl|WGS:JAAVVJ|G4P62_T025241"; gbkey "CDS"; locus_tag "G4P62_015191"; orig_transcript_id "gnl|WGS:JAAVVJ|G4P62_T025241"; product "transcript variant X3"; protein_id "KAF7201272.1"; exon_number "9";
CM025025.1	Genbank	CDS	12531430	12531660	.	-	0	gene_id "G4P62_015191"; transcript_id "gnl|WGS:JAAVVJ|G4P62_T025241"; gbkey "CDS"; locus_tag "G4P62_015191"; orig_transcript_id "gnl|WGS:JAAVVJ|G4P62_T025241"; product "transcript variant X3"; protein_id "KAF7201272.1"; exon_number "10";
CM025025.1	Genbank	CDS	12530925	12531072	.	-	0	gene_id "G4P62_015191"; transcript_id "gnl|WGS:JAAVVJ|G4P62_T025241"; gbkey "CDS"; locus_tag "G4P62_015191"; orig_transcript_id "gnl|WGS:JAAVVJ|G4P62_T025241"; product "transcript variant X3"; protein_id "KAF7201272.1"; exon_number "11";
CM025025.1	Genbank	CDS	12530653	12530803	.	-	2	gene_id "G4P62_015191"; transcript_id "gnl|WGS:JAAVVJ|G4P62_T025241"; gbkey "CDS"; locus_tag "G4P62_015191"; orig_transcript_id "gnl|WGS:JAAVVJ|G4P62_T025241"; product "transcript variant X3"; protein_id "KAF7201272.1"; exon_number "12";
CM025025.1	Genbank	CDS	12530426	12530534	.	-	1	gene_id "G4P62_015191"; transcript_id "gnl|WGS:JAAVVJ|G4P62_T025241"; gbkey "CDS"; locus_tag "G4P62_015191"; orig_transcript_id "gnl|WGS:JAAVVJ|G4P62_T025241"; product "transcript variant X3"; protein_id "KAF7201272.1"; exon_number "13";
CM025025.1	Genbank	CDS	12530070	12530210	.	-	0	gene_id "G4P62_015191"; transcript_id "gnl|WGS:JAAVVJ|G4P62_T025241"; gbkey "CDS"; locus_tag "G4P62_015191"; orig_transcript_id "gnl|WGS:JAAVVJ|G4P62_T025241"; product "transcript variant X3"; protein_id "KAF7201272.1"; exon_number "14";
CM025025.1	Genbank	CDS	12527568	12527750	.	-	0	gene_id "G4P62_015191"; transcript_id "gnl|WGS:JAAVVJ|G4P62_T025241"; gbkey "CDS"; locus_tag "G4P62_015191"; orig_transcript_id "gnl|WGS:JAAVVJ|G4P62_T025241"; product "transcript variant X3"; protein_id "KAF7201272.1"; exon_number "15";
CM025025.1	Genbank	CDS	12527005	12527139	.	-	0	gene_id "G4P62_015191"; transcript_id "gnl|WGS:JAAVVJ|G4P62_T025241"; gbkey "CDS"; locus_tag "G4P62_015191"; orig_transcript_id "gnl|WGS:JAAVVJ|G4P62_T025241"; product "transcript variant X3"; protein_id "KAF7201272.1"; exon_number "16";
CM025025.1	Genbank	CDS	12525546	12525725	.	-	0	gene_id "G4P62_015191"; transcript_id "gnl|WGS:JAAVVJ|G4P62_T025241"; gbkey "CDS"; locus_tag "G4P62_015191"; orig_transcript_id "gnl|WGS:JAAVVJ|G4P62_T025241"; product "transcript variant X3"; protein_id "KAF7201272.1"; exon_number "17";
CM025025.1	Genbank	CDS	12525051	12525197	.	-	0	gene_id "G4P62_015191"; transcript_id "gnl|WGS:JAAVVJ|G4P62_T025241"; gbkey "CDS"; locus_tag "G4P62_015191"; orig_transcript_id "gnl|WGS:JAAVVJ|G4P62_T025241"; product "transcript variant X3"; protein_id "KAF7201272.1"; exon_number "18";
CM025025.1	Genbank	CDS	12521053	12521133	.	-	0	gene_id "G4P62_015191"; transcript_id "gnl|WGS:JAAVVJ|G4P62_T025241"; gbkey "CDS"; locus_tag "G4P62_015191"; orig_transcript_id "gnl|WGS:JAAVVJ|G4P62_T025241"; product "transcript variant X3"; protein_id "KAF7201272.1"; exon_number "19";
CM025025.1	Genbank	CDS	12520330	12520488	.	-	0	gene_id "G4P62_015191"; transcript_id "gnl|WGS:JAAVVJ|G4P62_T025241"; gbkey "CDS"; locus_tag "G4P62_015191"; orig_transcript_id "gnl|WGS:JAAVVJ|G4P62_T025241"; product "transcript variant X3"; protein_id "KAF7201272.1"; exon_number "20";
CM025025.1	Genbank	CDS	12516569	12516724	.	-	0	gene_id "G4P62_015191"; transcript_id "gnl|WGS:JAAVVJ|G4P62_T025241"; gbkey "CDS"; locus_tag "G4P62_015191"; orig_transcript_id "gnl|WGS:JAAVVJ|G4P62_T025241"; product "transcript variant X3"; protein_id "KAF7201272.1"; exon_number "21";
CM025025.1	Genbank	start_codon	12590291	12590293	.	-	0	gene_id "G4P62_015191"; transcript_id "gnl|WGS:JAAVVJ|G4P62_T025241"; gbkey "CDS"; locus_tag "G4P62_015191"; orig_transcript_id "gnl|WGS:JAAVVJ|G4P62_T025241"; product "transcript variant X3"; protein_id "KAF7201272.1"; exon_number "1";
CM025025.1	Genbank	stop_codon	12516566	12516568	.	-	0	gene_id "G4P62_015191"; transcript_id "gnl|WGS:JAAVVJ|G4P62_T025241"; gbkey "CDS"; locus_tag "G4P62_015191"; orig_transcript_id "gnl|WGS:JAAVVJ|G4P62_T025241"; product "transcript variant X3"; protein_id "KAF7201272.1"; exon_number "21";
CM025025.1	Genbank	transcript	12516566	12590623	.	-	.	gene_id "G4P62_015191"; transcript_id "gnl|WGS:JAAVVJ|G4P62_T025242"; gbkey "mRNA"; locus_tag "G4P62_015191"; note "transcript variant X5"; orig_protein_id "gnl|WGS:JAAVVJ|G4P62_P025242"; orig_transcript_id "gnl|WGS:JAAVVJ|G4P62_T025242"; product "alpha-actinin-1"; transcript_biotype "mRNA";
CM025025.1	Genbank	exon	12590195	12590623	.	-	.	gene_id "G4P62_015191"; transcript_id "gnl|WGS:JAAVVJ|G4P62_T025242"; locus_tag "G4P62_015191"; note "transcript variant X5"; orig_protein_id "gnl|WGS:JAAVVJ|G4P62_P025242"; orig_transcript_id "gnl|WGS:JAAVVJ|G4P62_T025242"; product "alpha-actinin-1"; transcript_biotype "mRNA"; exon_number "1";
CM025025.1	Genbank	exon	12550685	12550799	.	-	.	gene_id "G4P62_015191"; transcript_id "gnl|WGS:JAAVVJ|G4P62_T025242"; locus_tag "G4P62_015191"; note "transcript variant X5"; orig_protein_id "gnl|WGS:JAAVVJ|G4P62_P025242"; orig_transcript_id "gnl|WGS:JAAVVJ|G4P62_T025242"; product "alpha-actinin-1"; transcript_biotype "mRNA"; exon_number "2";
CM025025.1	Genbank	exon	12549507	12549626	.	-	.	gene_id "G4P62_015191"; transcript_id "gnl|WGS:JAAVVJ|G4P62_T025242"; locus_tag "G4P62_015191"; note "transcript variant X5"; orig_protein_id "gnl|WGS:JAAVVJ|G4P62_P025242"; orig_transcript_id "gnl|WGS:JAAVVJ|G4P62_T025242"; product "alpha-actinin-1"; transcript_biotype "mRNA"; exon_number "3";
CM025025.1	Genbank	exon	12542104	12542190	.	-	.	gene_id "G4P62_015191"; transcript_id "gnl|WGS:JAAVVJ|G4P62_T025242"; locus_tag "G4P62_015191"; note "transcript variant X5"; orig_protein_id "gnl|WGS:JAAVVJ|G4P62_P025242"; orig_transcript_id "gnl|WGS:JAAVVJ|G4P62_T025242"; product "alpha-actinin-1"; transcript_biotype "mRNA"; exon_number "4";
CM025025.1	Genbank	exon	12539374	12539461	.	-	.	gene_id "G4P62_015191"; transcript_id "gnl|WGS:JAAVVJ|G4P62_T025242"; locus_tag "G4P62_015191"; note "transcript variant X5"; orig_protein_id "gnl|WGS:JAAVVJ|G4P62_P025242"; orig_transcript_id "gnl|WGS:JAAVVJ|G4P62_T025242"; product "alpha-actinin-1"; transcript_biotype "mRNA"; exon_number "5";
CM025025.1	Genbank	exon	12537899	12537977	.	-	.	gene_id "G4P62_015191"; transcript_id "gnl|WGS:JAAVVJ|G4P62_T025242"; locus_tag "G4P62_015191"; note "transcript variant X5"; orig_protein_id "gnl|WGS:JAAVVJ|G4P62_P025242"; orig_transcript_id "gnl|WGS:JAAVVJ|G4P62_T025242"; product "alpha-actinin-1"; transcript_biotype "mRNA"; exon_number "6";
CM025025.1	Genbank	exon	12537740	12537821	.	-	.	gene_id "G4P62_015191"; transcript_id "gnl|WGS:JAAVVJ|G4P62_T025242"; locus_tag "G4P62_015191"; note "transcript variant X5"; orig_protein_id "gnl|WGS:JAAVVJ|G4P62_P025242"; orig_transcript_id "gnl|WGS:JAAVVJ|G4P62_T025242"; product "alpha-actinin-1"; transcript_biotype "mRNA"; exon_number "7";
CM025025.1	Genbank	exon	12534821	12534906	.	-	.	gene_id "G4P62_015191"; transcript_id "gnl|WGS:JAAVVJ|G4P62_T025242"; locus_tag "G4P62_015191"; note "transcript variant X5"; orig_protein_id "gnl|WGS:JAAVVJ|G4P62_P025242"; orig_transcript_id "gnl|WGS:JAAVVJ|G4P62_T025242"; product "alpha-actinin-1"; transcript_biotype "mRNA"; exon_number "8";
CM025025.1	Genbank	exon	12532581	12532673	.	-	.	gene_id "G4P62_015191"; transcript_id "gnl|WGS:JAAVVJ|G4P62_T025242"; locus_tag "G4P62_015191"; note "transcript variant X5"; orig_protein_id "gnl|WGS:JAAVVJ|G4P62_P025242"; orig_transcript_id "gnl|WGS:JAAVVJ|G4P62_T025242"; product "alpha-actinin-1"; transcript_biotype "mRNA"; exon_number "9";
CM025025.1	Genbank	exon	12531430	12531660	.	-	.	gene_id "G4P62_015191"; transcript_id "gnl|WGS:JAAVVJ|G4P62_T025242"; locus_tag "G4P62_015191"; note "transcript variant X5"; orig_protein_id "gnl|WGS:JAAVVJ|G4P62_P025242"; orig_transcript_id "gnl|WGS:JAAVVJ|G4P62_T025242"; product "alpha-actinin-1"; transcript_biotype "mRNA"; exon_number "10";
CM025025.1	Genbank	exon	12530925	12531072	.	-	.	gene_id "G4P62_015191"; transcript_id "gnl|WGS:JAAVVJ|G4P62_T025242"; locus_tag "G4P62_015191"; note "transcript variant X5"; orig_protein_id "gnl|WGS:JAAVVJ|G4P62_P025242"; orig_transcript_id "gnl|WGS:JAAVVJ|G4P62_T025242"; product "alpha-actinin-1"; transcript_biotype "mRNA"; exon_number "11";
CM025025.1	Genbank	exon	12530653	12530803	.	-	.	gene_id "G4P62_015191"; transcript_id "gnl|WGS:JAAVVJ|G4P62_T025242"; locus_tag "G4P62_015191"; note "transcript variant X5"; orig_protein_id "gnl|WGS:JAAVVJ|G4P62_P025242"; orig_transcript_id "gnl|WGS:JAAVVJ|G4P62_T025242"; product "alpha-actinin-1"; transcript_biotype "mRNA"; exon_number "12";
CM025025.1	Genbank	exon	12530426	12530534	.	-	.	gene_id "G4P62_015191"; transcript_id "gnl|WGS:JAAVVJ|G4P62_T025242"; locus_tag "G4P62_015191"; note "transcript variant X5"; orig_protein_id "gnl|WGS:JAAVVJ|G4P62_P025242"; orig_transcript_id "gnl|WGS:JAAVVJ|G4P62_T025242"; product "alpha-actinin-1"; transcript_biotype "mRNA"; exon_number "13";
CM025025.1	Genbank	exon	12530070	12530210	.	-	.	gene_id "G4P62_015191"; transcript_id "gnl|WGS:JAAVVJ|G4P62_T025242"; locus_tag "G4P62_015191"; note "transcript variant X5"; orig_protein_id "gnl|WGS:JAAVVJ|G4P62_P025242"; orig_transcript_id "gnl|WGS:JAAVVJ|G4P62_T025242"; product "alpha-actinin-1"; transcript_biotype "mRNA"; exon_number "14";
CM025025.1	Genbank	exon	12527568	12527750	.	-	.	gene_id "G4P62_015191"; transcript_id "gnl|WGS:JAAVVJ|G4P62_T025242"; locus_tag "G4P62_015191"; note "transcript variant X5"; orig_protein_id "gnl|WGS:JAAVVJ|G4P62_P025242"; orig_transcript_id "gnl|WGS:JAAVVJ|G4P62_T025242"; product "alpha-actinin-1"; transcript_biotype "mRNA"; exon_number "15";
CM025025.1	Genbank	exon	12527005	12527139	.	-	.	gene_id "G4P62_015191"; transcript_id "gnl|WGS:JAAVVJ|G4P62_T025242"; locus_tag "G4P62_015191"; note "transcript variant X5"; orig_protein_id "gnl|WGS:JAAVVJ|G4P62_P025242"; orig_transcript_id "gnl|WGS:JAAVVJ|G4P62_T025242"; product "alpha-actinin-1"; transcript_biotype "mRNA"; exon_number "16";
CM025025.1	Genbank	exon	12525546	12525725	.	-	.	gene_id "G4P62_015191"; transcript_id "gnl|WGS:JAAVVJ|G4P62_T025242"; locus_tag "G4P62_015191"; note "transcript variant X5"; orig_protein_id "gnl|WGS:JAAVVJ|G4P62_P025242"; orig_transcript_id "gnl|WGS:JAAVVJ|G4P62_T025242"; product "alpha-actinin-1"; transcript_biotype "mRNA"; exon_number "17";
CM025025.1	Genbank	exon	12525051	12525197	.	-	.	gene_id "G4P62_015191"; transcript_id "gnl|WGS:JAAVVJ|G4P62_T025242"; locus_tag "G4P62_015191"; note "transcript variant X5"; orig_protein_id "gnl|WGS:JAAVVJ|G4P62_P025242"; orig_transcript_id "gnl|WGS:JAAVVJ|G4P62_T025242"; product "alpha-actinin-1"; transcript_biotype "mRNA"; exon_number "18";
CM025025.1	Genbank	exon	12520713	12520778	.	-	.	gene_id "G4P62_015191"; transcript_id "gnl|WGS:JAAVVJ|G4P62_T025242"; locus_tag "G4P62_015191"; note "transcript variant X5"; orig_protein_id "gnl|WGS:JAAVVJ|G4P62_P025242"; orig_transcript_id "gnl|WGS:JAAVVJ|G4P62_T025242"; product "alpha-actinin-1"; transcript_biotype "mRNA"; exon_number "19";
CM025025.1	Genbank	exon	12520330	12520488	.	-	.	gene_id "G4P62_015191"; transcript_id "gnl|WGS:JAAVVJ|G4P62_T025242"; locus_tag "G4P62_015191"; note "transcript variant X5"; orig_protein_id "gnl|WGS:JAAVVJ|G4P62_P025242"; orig_transcript_id "gnl|WGS:JAAVVJ|G4P62_T025242"; product "alpha-actinin-1"; transcript_biotype "mRNA"; exon_number "20";
CM025025.1	Genbank	exon	12516566	12516724	.	-	.	gene_id "G4P62_015191"; transcript_id "gnl|WGS:JAAVVJ|G4P62_T025242"; locus_tag "G4P62_015191"; note "transcript variant X5"; orig_protein_id "gnl|WGS:JAAVVJ|G4P62_P025242"; orig_transcript_id "gnl|WGS:JAAVVJ|G4P62_T025242"; product "alpha-actinin-1"; transcript_biotype "mRNA"; exon_number "21";
CM025025.1	Genbank	CDS	12590195	12590293	.	-	0	gene_id "G4P62_015191"; transcript_id "gnl|WGS:JAAVVJ|G4P62_T025242"; gbkey "CDS"; locus_tag "G4P62_015191"; orig_transcript_id "gnl|WGS:JAAVVJ|G4P62_T025242"; product "transcript variant X5"; protein_id "KAF7201273.1"; exon_number "1";
CM025025.1	Genbank	CDS	12550685	12550799	.	-	0	gene_id "G4P62_015191"; transcript_id "gnl|WGS:JAAVVJ|G4P62_T025242"; gbkey "CDS"; locus_tag "G4P62_015191"; orig_transcript_id "gnl|WGS:JAAVVJ|G4P62_T025242"; product "transcript variant X5"; protein_id "KAF7201273.1"; exon_number "2";
CM025025.1	Genbank	CDS	12549507	12549626	.	-	2	gene_id "G4P62_015191"; transcript_id "gnl|WGS:JAAVVJ|G4P62_T025242"; gbkey "CDS"; locus_tag "G4P62_015191"; orig_transcript_id "gnl|WGS:JAAVVJ|G4P62_T025242"; product "transcript variant X5"; protein_id "KAF7201273.1"; exon_number "3";
CM025025.1	Genbank	CDS	12542104	12542190	.	-	2	gene_id "G4P62_015191"; transcript_id "gnl|WGS:JAAVVJ|G4P62_T025242"; gbkey "CDS"; locus_tag "G4P62_015191"; orig_transcript_id "gnl|WGS:JAAVVJ|G4P62_T025242"; product "transcript variant X5"; protein_id "KAF7201273.1"; exon_number "4";
CM025025.1	Genbank	CDS	12539374	12539461	.	-	2	gene_id "G4P62_015191"; transcript_id "gnl|WGS:JAAVVJ|G4P62_T025242"; gbkey "CDS"; locus_tag "G4P62_015191"; orig_transcript_id "gnl|WGS:JAAVVJ|G4P62_T025242"; product "transcript variant X5"; protein_id "KAF7201273.1"; exon_number "5";
CM025025.1	Genbank	CDS	12537899	12537977	.	-	1	gene_id "G4P62_015191"; transcript_id "gnl|WGS:JAAVVJ|G4P62_T025242"; gbkey "CDS"; locus_tag "G4P62_015191"; orig_transcript_id "gnl|WGS:JAAVVJ|G4P62_T025242"; product "transcript variant X5"; protein_id "KAF7201273.1"; exon_number "6";
CM025025.1	Genbank	CDS	12537740	12537821	.	-	0	gene_id "G4P62_015191"; transcript_id "gnl|WGS:JAAVVJ|G4P62_T025242"; gbkey "CDS"; locus_tag "G4P62_015191"; orig_transcript_id "gnl|WGS:JAAVVJ|G4P62_T025242"; product "transcript variant X5"; protein_id "KAF7201273.1"; exon_number "7";
CM025025.1	Genbank	CDS	12534821	12534906	.	-	2	gene_id "G4P62_015191"; transcript_id "gnl|WGS:JAAVVJ|G4P62_T025242"; gbkey "CDS"; locus_tag "G4P62_015191"; orig_transcript_id "gnl|WGS:JAAVVJ|G4P62_T025242"; product "transcript variant X5"; protein_id "KAF7201273.1"; exon_number "8";
CM025025.1	Genbank	CDS	12532581	12532673	.	-	0	gene_id "G4P62_015191"; transcript_id "gnl|WGS:JAAVVJ|G4P62_T025242"; gbkey "CDS"; locus_tag "G4P62_015191"; orig_transcript_id "gnl|WGS:JAAVVJ|G4P62_T025242"; product "transcript variant X5"; protein_id "KAF7201273.1"; exon_number "9";
CM025025.1	Genbank	CDS	12531430	12531660	.	-	0	gene_id "G4P62_015191"; transcript_id "gnl|WGS:JAAVVJ|G4P62_T025242"; gbkey "CDS"; locus_tag "G4P62_015191"; orig_transcript_id "gnl|WGS:JAAVVJ|G4P62_T025242"; product "transcript variant X5"; protein_id "KAF7201273.1"; exon_number "10";
CM025025.1	Genbank	CDS	12530925	12531072	.	-	0	gene_id "G4P62_015191"; transcript_id "gnl|WGS:JAAVVJ|G4P62_T025242"; gbkey "CDS"; locus_tag "G4P62_015191"; orig_transcript_id "gnl|WGS:JAAVVJ|G4P62_T025242"; product "transcript variant X5"; protein_id "KAF7201273.1"; exon_number "11";
CM025025.1	Genbank	CDS	12530653	12530803	.	-	2	gene_id "G4P62_015191"; transcript_id "gnl|WGS:JAAVVJ|G4P62_T025242"; gbkey "CDS"; locus_tag "G4P62_015191"; orig_transcript_id "gnl|WGS:JAAVVJ|G4P62_T025242"; product "transcript variant X5"; protein_id "KAF7201273.1"; exon_number "12";
CM025025.1	Genbank	CDS	12530426	12530534	.	-	1	gene_id "G4P62_015191"; transcript_id "gnl|WGS:JAAVVJ|G4P62_T025242"; gbkey "CDS"; locus_tag "G4P62_015191"; orig_transcript_id "gnl|WGS:JAAVVJ|G4P62_T025242"; product "transcript variant X5"; protein_id "KAF7201273.1"; exon_number "13";
CM025025.1	Genbank	CDS	12530070	12530210	.	-	0	gene_id "G4P62_015191"; transcript_id "gnl|WGS:JAAVVJ|G4P62_T025242"; gbkey "CDS"; locus_tag "G4P62_015191"; orig_transcript_id "gnl|WGS:JAAVVJ|G4P62_T025242"; product "transcript variant X5"; protein_id "KAF7201273.1"; exon_number "14";
CM025025.1	Genbank	CDS	12527568	12527750	.	-	0	gene_id "G4P62_015191"; transcript_id "gnl|WGS:JAAVVJ|G4P62_T025242"; gbkey "CDS"; locus_tag "G4P62_015191"; orig_transcript_id "gnl|WGS:JAAVVJ|G4P62_T025242"; product "transcript variant X5"; protein_id "KAF7201273.1"; exon_number "15";
CM025025.1	Genbank	CDS	12527005	12527139	.	-	0	gene_id "G4P62_015191"; transcript_id "gnl|WGS:JAAVVJ|G4P62_T025242"; gbkey "CDS"; locus_tag "G4P62_015191"; orig_transcript_id "gnl|WGS:JAAVVJ|G4P62_T025242"; product "transcript variant X5"; protein_id "KAF7201273.1"; exon_number "16";
CM025025.1	Genbank	CDS	12525546	12525725	.	-	0	gene_id "G4P62_015191"; transcript_id "gnl|WGS:JAAVVJ|G4P62_T025242"; gbkey "CDS"; locus_tag "G4P62_015191"; orig_transcript_id "gnl|WGS:JAAVVJ|G4P62_T025242"; product "transcript variant X5"; protein_id "KAF7201273.1"; exon_number "17";
CM025025.1	Genbank	CDS	12525051	12525197	.	-	0	gene_id "G4P62_015191"; transcript_id "gnl|WGS:JAAVVJ|G4P62_T025242"; gbkey "CDS"; locus_tag "G4P62_015191"; orig_transcript_id "gnl|WGS:JAAVVJ|G4P62_T025242"; product "transcript variant X5"; protein_id "KAF7201273.1"; exon_number "18";
CM025025.1	Genbank	CDS	12520713	12520778	.	-	0	gene_id "G4P62_015191"; transcript_id "gnl|WGS:JAAVVJ|G4P62_T025242"; gbkey "CDS"; locus_tag "G4P62_015191"; orig_transcript_id "gnl|WGS:JAAVVJ|G4P62_T025242"; product "transcript variant X5"; protein_id "KAF7201273.1"; exon_number "19";
CM025025.1	Genbank	CDS	12520330	12520488	.	-	0	gene_id "G4P62_015191"; transcript_id "gnl|WGS:JAAVVJ|G4P62_T025242"; gbkey "CDS"; locus_tag "G4P62_015191"; orig_transcript_id "gnl|WGS:JAAVVJ|G4P62_T025242"; product "transcript variant X5"; protein_id "KAF7201273.1"; exon_number "20";
CM025025.1	Genbank	CDS	12516569	12516724	.	-	0	gene_id "G4P62_015191"; transcript_id "gnl|WGS:JAAVVJ|G4P62_T025242"; gbkey "CDS"; locus_tag "G4P62_015191"; orig_transcript_id "gnl|WGS:JAAVVJ|G4P62_T025242"; product "transcript variant X5"; protein_id "KAF7201273.1"; exon_number "21";
CM025025.1	Genbank	start_codon	12590291	12590293	.	-	0	gene_id "G4P62_015191"; transcript_id "gnl|WGS:JAAVVJ|G4P62_T025242"; gbkey "CDS"; locus_tag "G4P62_015191"; orig_transcript_id "gnl|WGS:JAAVVJ|G4P62_T025242"; product "transcript variant X5"; protein_id "KAF7201273.1"; exon_number "1";
CM025025.1	Genbank	stop_codon	12516566	12516568	.	-	0	gene_id "G4P62_015191"; transcript_id "gnl|WGS:JAAVVJ|G4P62_T025242"; gbkey "CDS"; locus_tag "G4P62_015191"; orig_transcript_id "gnl|WGS:JAAVVJ|G4P62_T025242"; product "transcript variant X5"; protein_id "KAF7201273.1"; exon_number "21";
CM025025.1	Genbank	gene	12598610	12620077	.	-	.	gene_id "G4P62_015192"; transcript_id ""; description "DDB1- and CUL4-associated factor 5"; gbkey "Gene"; gene "dcaf5"; gene_biotype "protein_coding"; locus_tag "G4P62_015192";
CM025025.1	Genbank	transcript	12598610	12620077	.	-	.	gene_id "G4P62_015192"; transcript_id "gnl|WGS:JAAVVJ|G4P62_T025243"; gbkey "mRNA"; gene "dcaf5"; locus_tag "G4P62_015192"; orig_protein_id "gnl|WGS:JAAVVJ|G4P62_P025243"; orig_transcript_id "gnl|WGS:JAAVVJ|G4P62_T025243"; product "DDB1 and CUL4 associated factor 5"; transcript_biotype "mRNA";
CM025025.1	Genbank	exon	12619694	12620077	.	-	.	gene_id "G4P62_015192"; transcript_id "gnl|WGS:JAAVVJ|G4P62_T025243"; gene "dcaf5"; locus_tag "G4P62_015192"; orig_protein_id "gnl|WGS:JAAVVJ|G4P62_P025243"; orig_transcript_id "gnl|WGS:JAAVVJ|G4P62_T025243"; product "DDB1 and CUL4 associated factor 5"; transcript_biotype "mRNA"; exon_number "1";
CM025025.1	Genbank	exon	12618991	12619134	.	-	.	gene_id "G4P62_015192"; transcript_id "gnl|WGS:JAAVVJ|G4P62_T025243"; gene "dcaf5"; locus_tag "G4P62_015192"; orig_protein_id "gnl|WGS:JAAVVJ|G4P62_P025243"; orig_transcript_id "gnl|WGS:JAAVVJ|G4P62_T025243"; product "DDB1 and CUL4 associated factor 5"; transcript_biotype "mRNA"; exon_number "2";
CM025025.1	Genbank	exon	12610592	12610628	.	-	.	gene_id "G4P62_015192"; transcript_id "gnl|WGS:JAAVVJ|G4P62_T025243"; gene "dcaf5"; locus_tag "G4P62_015192"; orig_protein_id "gnl|WGS:JAAVVJ|G4P62_P025243"; orig_transcript_id "gnl|WGS:JAAVVJ|G4P62_T025243"; product "DDB1 and CUL4 associated factor 5"; transcript_biotype "mRNA"; exon_number "3";
CM025025.1	Genbank	exon	12610369	12610508	.	-	.	gene_id "G4P62_015192"; transcript_id "gnl|WGS:JAAVVJ|G4P62_T025243"; gene "dcaf5"; locus_tag "G4P62_015192"; orig_protein_id "gnl|WGS:JAAVVJ|G4P62_P025243"; orig_transcript_id "gnl|WGS:JAAVVJ|G4P62_T025243"; product "DDB1 and CUL4 associated factor 5"; transcript_biotype "mRNA"; exon_number "4";
CM025025.1	Genbank	exon	12607746	12607875	.	-	.	gene_id "G4P62_015192"; transcript_id "gnl|WGS:JAAVVJ|G4P62_T025243"; gene "dcaf5"; locus_tag "G4P62_015192"; orig_protein_id "gnl|WGS:JAAVVJ|G4P62_P025243"; orig_transcript_id "gnl|WGS:JAAVVJ|G4P62_T025243"; product "DDB1 and CUL4 associated factor 5"; transcript_biotype "mRNA"; exon_number "5";
CM025025.1	Genbank	exon	12606787	12607000	.	-	.	gene_id "G4P62_015192"; transcript_id "gnl|WGS:JAAVVJ|G4P62_T025243"; gene "dcaf5"; locus_tag "G4P62_015192"; orig_protein_id "gnl|WGS:JAAVVJ|G4P62_P025243"; orig_transcript_id "gnl|WGS:JAAVVJ|G4P62_T025243"; product "DDB1 and CUL4 associated factor 5"; transcript_biotype "mRNA"; exon_number "6";
CM025025.1	Genbank	exon	12603739	12603805	.	-	.	gene_id "G4P62_015192"; transcript_id "gnl|WGS:JAAVVJ|G4P62_T025243"; gene "dcaf5"; locus_tag "G4P62_015192"; orig_protein_id "gnl|WGS:JAAVVJ|G4P62_P025243"; orig_transcript_id "gnl|WGS:JAAVVJ|G4P62_T025243"; product "DDB1 and CUL4 associated factor 5"; transcript_biotype "mRNA"; exon_number "7";
CM025025.1	Genbank	exon	12603262	12603389	.	-	.	gene_id "G4P62_015192"; transcript_id "gnl|WGS:JAAVVJ|G4P62_T025243"; gene "dcaf5"; locus_tag "G4P62_015192"; orig_protein_id "gnl|WGS:JAAVVJ|G4P62_P025243"; orig_transcript_id "gnl|WGS:JAAVVJ|G4P62_T025243"; product "DDB1 and CUL4 associated factor 5"; transcript_biotype "mRNA"; exon_number "8";
CM025025.1	Genbank	exon	12598610	12602078	.	-	.	gene_id "G4P62_015192"; transcript_id "gnl|WGS:JAAVVJ|G4P62_T025243"; gene "dcaf5"; locus_tag "G4P62_015192"; orig_protein_id "gnl|WGS:JAAVVJ|G4P62_P025243"; orig_transcript_id "gnl|WGS:JAAVVJ|G4P62_T025243"; product "DDB1 and CUL4 associated factor 5"; transcript_biotype "mRNA"; exon_number "9";
CM025025.1	Genbank	CDS	12619694	12619901	.	-	0	gene_id "G4P62_015192"; transcript_id "gnl|WGS:JAAVVJ|G4P62_T025243"; gbkey "CDS"; gene "dcaf5"; locus_tag "G4P62_015192"; orig_transcript_id "gnl|WGS:JAAVVJ|G4P62_T025243"; product "DDB1 and CUL4 associated factor 5"; protein_id "KAF7201274.1"; exon_number "1";
CM025025.1	Genbank	CDS	12618991	12619134	.	-	2	gene_id "G4P62_015192"; transcript_id "gnl|WGS:JAAVVJ|G4P62_T025243"; gbkey "CDS"; gene "dcaf5"; locus_tag "G4P62_015192"; orig_transcript_id "gnl|WGS:JAAVVJ|G4P62_T025243"; product "DDB1 and CUL4 associated factor 5"; protein_id "KAF7201274.1"; exon_number "2";
CM025025.1	Genbank	CDS	12610592	12610628	.	-	2	gene_id "G4P62_015192"; transcript_id "gnl|WGS:JAAVVJ|G4P62_T025243"; gbkey "CDS"; gene "dcaf5"; locus_tag "G4P62_015192"; orig_transcript_id "gnl|WGS:JAAVVJ|G4P62_T025243"; product "DDB1 and CUL4 associated factor 5"; protein_id "KAF7201274.1"; exon_number "3";
CM025025.1	Genbank	CDS	12610369	12610508	.	-	1	gene_id "G4P62_015192"; transcript_id "gnl|WGS:JAAVVJ|G4P62_T025243"; gbkey "CDS"; gene "dcaf5"; locus_tag "G4P62_015192"; orig_transcript_id "gnl|WGS:JAAVVJ|G4P62_T025243"; product "DDB1 and CUL4 associated factor 5"; protein_id "KAF7201274.1"; exon_number "4";
CM025025.1	Genbank	CDS	12607746	12607875	.	-	2	gene_id "G4P62_015192"; transcript_id "gnl|WGS:JAAVVJ|G4P62_T025243"; gbkey "CDS"; gene "dcaf5"; locus_tag "G4P62_015192"; orig_transcript_id "gnl|WGS:JAAVVJ|G4P62_T025243"; product "DDB1 and CUL4 associated factor 5"; protein_id "KAF7201274.1"; exon_number "5";
CM025025.1	Genbank	CDS	12606787	12607000	.	-	1	gene_id "G4P62_015192"; transcript_id "gnl|WGS:JAAVVJ|G4P62_T025243"; gbkey "CDS"; gene "dcaf5"; locus_tag "G4P62_015192"; orig_transcript_id "gnl|WGS:JAAVVJ|G4P62_T025243"; product "DDB1 and CUL4 associated factor 5"; protein_id "KAF7201274.1"; exon_number "6";
CM025025.1	Genbank	CDS	12603739	12603805	.	-	0	gene_id "G4P62_015192"; transcript_id "gnl|WGS:JAAVVJ|G4P62_T025243"; gbkey "CDS"; gene "dcaf5"; locus_tag "G4P62_015192"; orig_transcript_id "gnl|WGS:JAAVVJ|G4P62_T025243"; product "DDB1 and CUL4 associated factor 5"; protein_id "KAF7201274.1"; exon_number "7";
CM025025.1	Genbank	CDS	12603262	12603389	.	-	2	gene_id "G4P62_015192"; transcript_id "gnl|WGS:JAAVVJ|G4P62_T025243"; gbkey "CDS"; gene "dcaf5"; locus_tag "G4P62_015192"; orig_transcript_id "gnl|WGS:JAAVVJ|G4P62_T025243"; product "DDB1 and CUL4 associated factor 5"; protein_id "KAF7201274.1"; exon_number "8";
CM025025.1	Genbank	CDS	12600786	12602078	.	-	0	gene_id "G4P62_015192"; transcript_id "gnl|WGS:JAAVVJ|G4P62_T025243"; gbkey "CDS"; gene "dcaf5"; locus_tag "G4P62_015192"; orig_transcript_id "gnl|WGS:JAAVVJ|G4P62_T025243"; product "DDB1 and CUL4 associated factor 5"; protein_id "KAF7201274.1"; exon_number "9";
CM025025.1	Genbank	start_codon	12619899	12619901	.	-	0	gene_id "G4P62_015192"; transcript_id "gnl|WGS:JAAVVJ|G4P62_T025243"; gbkey "CDS"; gene "dcaf5"; locus_tag "G4P62_015192"; orig_transcript_id "gnl|WGS:JAAVVJ|G4P62_T025243"; product "DDB1 and CUL4 associated factor 5"; protein_id "KAF7201274.1"; exon_number "1";
CM025025.1	Genbank	stop_codon	12600783	12600785	.	-	0	gene_id "G4P62_015192"; transcript_id "gnl|WGS:JAAVVJ|G4P62_T025243"; gbkey "CDS"; gene "dcaf5"; locus_tag "G4P62_015192"; orig_transcript_id "gnl|WGS:JAAVVJ|G4P62_T025243"; product "DDB1 and CUL4 associated factor 5"; protein_id "KAF7201274.1"; exon_number "9";
CM025025.1	Genbank	gene	12630596	12722383	.	-	.	gene_id "G4P62_015193"; transcript_id ""; description "phosphofurin acidic cluster sorting protein"; gbkey "Gene"; gene_biotype "protein_coding"; locus_tag "G4P62_015193"; note "LOC107391740";
CM025025.1	Genbank	transcript	12630596	12722383	.	-	.	gene_id "G4P62_015193"; transcript_id "gnl|WGS:JAAVVJ|G4P62_T025244"; gbkey "mRNA"; locus_tag "G4P62_015193"; note "transcript variant X2"; orig_protein_id "gnl|WGS:JAAVVJ|G4P62_P025244"; orig_transcript_id "gnl|WGS:JAAVVJ|G4P62_T025244"; product "phosphofurin acidic cluster sorting protein 2-like"; transcript_biotype "mRNA";
CM025025.1	Genbank	exon	12721970	12722383	.	-	.	gene_id "G4P62_015193"; transcript_id "gnl|WGS:JAAVVJ|G4P62_T025244"; locus_tag "G4P62_015193"; note "transcript variant X2"; orig_protein_id "gnl|WGS:JAAVVJ|G4P62_P025244"; orig_transcript_id "gnl|WGS:JAAVVJ|G4P62_T025244"; product "phosphofurin acidic cluster sorting protein 2-like"; transcript_biotype "mRNA"; exon_number "1";
CM025025.1	Genbank	exon	12653157	12653244	.	-	.	gene_id "G4P62_015193"; transcript_id "gnl|WGS:JAAVVJ|G4P62_T025244"; locus_tag "G4P62_015193"; note "transcript variant X2"; orig_protein_id "gnl|WGS:JAAVVJ|G4P62_P025244"; orig_transcript_id "gnl|WGS:JAAVVJ|G4P62_T025244"; product "phosphofurin acidic cluster sorting protein 2-like"; transcript_biotype "mRNA"; exon_number "2";
CM025025.1	Genbank	exon	12652789	12652878	.	-	.	gene_id "G4P62_015193"; transcript_id "gnl|WGS:JAAVVJ|G4P62_T025244"; locus_tag "G4P62_015193"; note "transcript variant X2"; orig_protein_id "gnl|WGS:JAAVVJ|G4P62_P025244"; orig_transcript_id "gnl|WGS:JAAVVJ|G4P62_T025244"; product "phosphofurin acidic cluster sorting protein 2-like"; transcript_biotype "mRNA"; exon_number "3";
CM025025.1	Genbank	exon	12651236	12651361	.	-	.	gene_id "G4P62_015193"; transcript_id "gnl|WGS:JAAVVJ|G4P62_T025244"; locus_tag "G4P62_015193"; note "transcript variant X2"; orig_protein_id "gnl|WGS:JAAVVJ|G4P62_P025244"; orig_transcript_id "gnl|WGS:JAAVVJ|G4P62_T025244"; product "phosphofurin acidic cluster sorting protein 2-like"; transcript_biotype "mRNA"; exon_number "4";
CM025025.1	Genbank	exon	12649710	12649872	.	-	.	gene_id "G4P62_015193"; transcript_id "gnl|WGS:JAAVVJ|G4P62_T025244"; locus_tag "G4P62_015193"; note "transcript variant X2"; orig_protein_id "gnl|WGS:JAAVVJ|G4P62_P025244"; orig_transcript_id "gnl|WGS:JAAVVJ|G4P62_T025244"; product "phosphofurin acidic cluster sorting protein 2-like"; transcript_biotype "mRNA"; exon_number "5";
CM025025.1	Genbank	exon	12649384	12649457	.	-	.	gene_id "G4P62_015193"; transcript_id "gnl|WGS:JAAVVJ|G4P62_T025244"; locus_tag "G4P62_015193"; note "transcript variant X2"; orig_protein_id "gnl|WGS:JAAVVJ|G4P62_P025244"; orig_transcript_id "gnl|WGS:JAAVVJ|G4P62_T025244"; product "phosphofurin acidic cluster sorting protein 2-like"; transcript_biotype "mRNA"; exon_number "6";
CM025025.1	Genbank	exon	12649194	12649274	.	-	.	gene_id "G4P62_015193"; transcript_id "gnl|WGS:JAAVVJ|G4P62_T025244"; locus_tag "G4P62_015193"; note "transcript variant X2"; orig_protein_id "gnl|WGS:JAAVVJ|G4P62_P025244"; orig_transcript_id "gnl|WGS:JAAVVJ|G4P62_T025244"; product "phosphofurin acidic cluster sorting protein 2-like"; transcript_biotype "mRNA"; exon_number "7";
CM025025.1	Genbank	exon	12647478	12647534	.	-	.	gene_id "G4P62_015193"; transcript_id "gnl|WGS:JAAVVJ|G4P62_T025244"; locus_tag "G4P62_015193"; note "transcript variant X2"; orig_protein_id "gnl|WGS:JAAVVJ|G4P62_P025244"; orig_transcript_id "gnl|WGS:JAAVVJ|G4P62_T025244"; product "phosphofurin acidic cluster sorting protein 2-like"; transcript_biotype "mRNA"; exon_number "8";
CM025025.1	Genbank	exon	12647247	12647401	.	-	.	gene_id "G4P62_015193"; transcript_id "gnl|WGS:JAAVVJ|G4P62_T025244"; locus_tag "G4P62_015193"; note "transcript variant X2"; orig_protein_id "gnl|WGS:JAAVVJ|G4P62_P025244"; orig_transcript_id "gnl|WGS:JAAVVJ|G4P62_T025244"; product "phosphofurin acidic cluster sorting protein 2-like"; transcript_biotype "mRNA"; exon_number "9";
CM025025.1	Genbank	exon	12646300	12646390	.	-	.	gene_id "G4P62_015193"; transcript_id "gnl|WGS:JAAVVJ|G4P62_T025244"; locus_tag "G4P62_015193"; note "transcript variant X2"; orig_protein_id "gnl|WGS:JAAVVJ|G4P62_P025244"; orig_transcript_id "gnl|WGS:JAAVVJ|G4P62_T025244"; product "phosphofurin acidic cluster sorting protein 2-like"; transcript_biotype "mRNA"; exon_number "10";
CM025025.1	Genbank	exon	12646056	12646127	.	-	.	gene_id "G4P62_015193"; transcript_id "gnl|WGS:JAAVVJ|G4P62_T025244"; locus_tag "G4P62_015193"; note "transcript variant X2"; orig_protein_id "gnl|WGS:JAAVVJ|G4P62_P025244"; orig_transcript_id "gnl|WGS:JAAVVJ|G4P62_T025244"; product "phosphofurin acidic cluster sorting protein 2-like"; transcript_biotype "mRNA"; exon_number "11";
CM025025.1	Genbank	exon	12645819	12645943	.	-	.	gene_id "G4P62_015193"; transcript_id "gnl|WGS:JAAVVJ|G4P62_T025244"; locus_tag "G4P62_015193"; note "transcript variant X2"; orig_protein_id "gnl|WGS:JAAVVJ|G4P62_P025244"; orig_transcript_id "gnl|WGS:JAAVVJ|G4P62_T025244"; product "phosphofurin acidic cluster sorting protein 2-like"; transcript_biotype "mRNA"; exon_number "12";
CM025025.1	Genbank	exon	12645564	12645696	.	-	.	gene_id "G4P62_015193"; transcript_id "gnl|WGS:JAAVVJ|G4P62_T025244"; locus_tag "G4P62_015193"; note "transcript variant X2"; orig_protein_id "gnl|WGS:JAAVVJ|G4P62_P025244"; orig_transcript_id "gnl|WGS:JAAVVJ|G4P62_T025244"; product "phosphofurin acidic cluster sorting protein 2-like"; transcript_biotype "mRNA"; exon_number "13";
CM025025.1	Genbank	exon	12645346	12645450	.	-	.	gene_id "G4P62_015193"; transcript_id "gnl|WGS:JAAVVJ|G4P62_T025244"; locus_tag "G4P62_015193"; note "transcript variant X2"; orig_protein_id "gnl|WGS:JAAVVJ|G4P62_P025244"; orig_transcript_id "gnl|WGS:JAAVVJ|G4P62_T025244"; product "phosphofurin acidic cluster sorting protein 2-like"; transcript_biotype "mRNA"; exon_number "14";
CM025025.1	Genbank	exon	12645091	12645197	.	-	.	gene_id "G4P62_015193"; transcript_id "gnl|WGS:JAAVVJ|G4P62_T025244"; locus_tag "G4P62_015193"; note "transcript variant X2"; orig_protein_id "gnl|WGS:JAAVVJ|G4P62_P025244"; orig_transcript_id "gnl|WGS:JAAVVJ|G4P62_T025244"; product "phosphofurin acidic cluster sorting protein 2-like"; transcript_biotype "mRNA"; exon_number "15";
CM025025.1	Genbank	exon	12644851	12645005	.	-	.	gene_id "G4P62_015193"; transcript_id "gnl|WGS:JAAVVJ|G4P62_T025244"; locus_tag "G4P62_015193"; note "transcript variant X2"; orig_protein_id "gnl|WGS:JAAVVJ|G4P62_P025244"; orig_transcript_id "gnl|WGS:JAAVVJ|G4P62_T025244"; product "phosphofurin acidic cluster sorting protein 2-like"; transcript_biotype "mRNA"; exon_number "16";
CM025025.1	Genbank	exon	12643097	12643207	.	-	.	gene_id "G4P62_015193"; transcript_id "gnl|WGS:JAAVVJ|G4P62_T025244"; locus_tag "G4P62_015193"; note "transcript variant X2"; orig_protein_id "gnl|WGS:JAAVVJ|G4P62_P025244"; orig_transcript_id "gnl|WGS:JAAVVJ|G4P62_T025244"; product "phosphofurin acidic cluster sorting protein 2-like"; transcript_biotype "mRNA"; exon_number "17";
CM025025.1	Genbank	exon	12642847	12642955	.	-	.	gene_id "G4P62_015193"; transcript_id "gnl|WGS:JAAVVJ|G4P62_T025244"; locus_tag "G4P62_015193"; note "transcript variant X2"; orig_protein_id "gnl|WGS:JAAVVJ|G4P62_P025244"; orig_transcript_id "gnl|WGS:JAAVVJ|G4P62_T025244"; product "phosphofurin acidic cluster sorting protein 2-like"; transcript_biotype "mRNA"; exon_number "18";
CM025025.1	Genbank	exon	12642325	12642357	.	-	.	gene_id "G4P62_015193"; transcript_id "gnl|WGS:JAAVVJ|G4P62_T025244"; locus_tag "G4P62_015193"; note "transcript variant X2"; orig_protein_id "gnl|WGS:JAAVVJ|G4P62_P025244"; orig_transcript_id "gnl|WGS:JAAVVJ|G4P62_T025244"; product "phosphofurin acidic cluster sorting protein 2-like"; transcript_biotype "mRNA"; exon_number "19";
CM025025.1	Genbank	exon	12638992	12639034	.	-	.	gene_id "G4P62_015193"; transcript_id "gnl|WGS:JAAVVJ|G4P62_T025244"; locus_tag "G4P62_015193"; note "transcript variant X2"; orig_protein_id "gnl|WGS:JAAVVJ|G4P62_P025244"; orig_transcript_id "gnl|WGS:JAAVVJ|G4P62_T025244"; product "phosphofurin acidic cluster sorting protein 2-like"; transcript_biotype "mRNA"; exon_number "20";
CM025025.1	Genbank	exon	12638829	12638871	.	-	.	gene_id "G4P62_015193"; transcript_id "gnl|WGS:JAAVVJ|G4P62_T025244"; locus_tag "G4P62_015193"; note "transcript variant X2"; orig_protein_id "gnl|WGS:JAAVVJ|G4P62_P025244"; orig_transcript_id "gnl|WGS:JAAVVJ|G4P62_T025244"; product "phosphofurin acidic cluster sorting protein 2-like"; transcript_biotype "mRNA"; exon_number "21";
CM025025.1	Genbank	exon	12638319	12638454	.	-	.	gene_id "G4P62_015193"; transcript_id "gnl|WGS:JAAVVJ|G4P62_T025244"; locus_tag "G4P62_015193"; note "transcript variant X2"; orig_protein_id "gnl|WGS:JAAVVJ|G4P62_P025244"; orig_transcript_id "gnl|WGS:JAAVVJ|G4P62_T025244"; product "phosphofurin acidic cluster sorting protein 2-like"; transcript_biotype "mRNA"; exon_number "22";
CM025025.1	Genbank	exon	12637197	12637420	.	-	.	gene_id "G4P62_015193"; transcript_id "gnl|WGS:JAAVVJ|G4P62_T025244"; locus_tag "G4P62_015193"; note "transcript variant X2"; orig_protein_id "gnl|WGS:JAAVVJ|G4P62_P025244"; orig_transcript_id "gnl|WGS:JAAVVJ|G4P62_T025244"; product "phosphofurin acidic cluster sorting protein 2-like"; transcript_biotype "mRNA"; exon_number "23";
CM025025.1	Genbank	exon	12636943	12637056	.	-	.	gene_id "G4P62_015193"; transcript_id "gnl|WGS:JAAVVJ|G4P62_T025244"; locus_tag "G4P62_015193"; note "transcript variant X2"; orig_protein_id "gnl|WGS:JAAVVJ|G4P62_P025244"; orig_transcript_id "gnl|WGS:JAAVVJ|G4P62_T025244"; product "phosphofurin acidic cluster sorting protein 2-like"; transcript_biotype "mRNA"; exon_number "24";
CM025025.1	Genbank	exon	12630596	12634613	.	-	.	gene_id "G4P62_015193"; transcript_id "gnl|WGS:JAAVVJ|G4P62_T025244"; locus_tag "G4P62_015193"; note "transcript variant X2"; orig_protein_id "gnl|WGS:JAAVVJ|G4P62_P025244"; orig_transcript_id "gnl|WGS:JAAVVJ|G4P62_T025244"; product "phosphofurin acidic cluster sorting protein 2-like"; transcript_biotype "mRNA"; exon_number "25";
CM025025.1	Genbank	CDS	12721970	12722088	.	-	0	gene_id "G4P62_015193"; transcript_id "gnl|WGS:JAAVVJ|G4P62_T025244"; gbkey "CDS"; locus_tag "G4P62_015193"; orig_transcript_id "gnl|WGS:JAAVVJ|G4P62_T025244"; product "transcript variant X2"; protein_id "KAF7201275.1"; exon_number "1";
CM025025.1	Genbank	CDS	12653157	12653244	.	-	1	gene_id "G4P62_015193"; transcript_id "gnl|WGS:JAAVVJ|G4P62_T025244"; gbkey "CDS"; locus_tag "G4P62_015193"; orig_transcript_id "gnl|WGS:JAAVVJ|G4P62_T025244"; product "transcript variant X2"; protein_id "KAF7201275.1"; exon_number "2";
CM025025.1	Genbank	CDS	12652789	12652878	.	-	0	gene_id "G4P62_015193"; transcript_id "gnl|WGS:JAAVVJ|G4P62_T025244"; gbkey "CDS"; locus_tag "G4P62_015193"; orig_transcript_id "gnl|WGS:JAAVVJ|G4P62_T025244"; product "transcript variant X2"; protein_id "KAF7201275.1"; exon_number "3";
CM025025.1	Genbank	CDS	12651236	12651361	.	-	0	gene_id "G4P62_015193"; transcript_id "gnl|WGS:JAAVVJ|G4P62_T025244"; gbkey "CDS"; locus_tag "G4P62_015193"; orig_transcript_id "gnl|WGS:JAAVVJ|G4P62_T025244"; product "transcript variant X2"; protein_id "KAF7201275.1"; exon_number "4";
CM025025.1	Genbank	CDS	12649710	12649872	.	-	0	gene_id "G4P62_015193"; transcript_id "gnl|WGS:JAAVVJ|G4P62_T025244"; gbkey "CDS"; locus_tag "G4P62_015193"; orig_transcript_id "gnl|WGS:JAAVVJ|G4P62_T025244"; product "transcript variant X2"; protein_id "KAF7201275.1"; exon_number "5";
CM025025.1	Genbank	CDS	12649384	12649457	.	-	2	gene_id "G4P62_015193"; transcript_id "gnl|WGS:JAAVVJ|G4P62_T025244"; gbkey "CDS"; locus_tag "G4P62_015193"; orig_transcript_id "gnl|WGS:JAAVVJ|G4P62_T025244"; product "transcript variant X2"; protein_id "KAF7201275.1"; exon_number "6";
CM025025.1	Genbank	CDS	12649194	12649274	.	-	0	gene_id "G4P62_015193"; transcript_id "gnl|WGS:JAAVVJ|G4P62_T025244"; gbkey "CDS"; locus_tag "G4P62_015193"; orig_transcript_id "gnl|WGS:JAAVVJ|G4P62_T025244"; product "transcript variant X2"; protein_id "KAF7201275.1"; exon_number "7";
CM025025.1	Genbank	CDS	12647478	12647534	.	-	0	gene_id "G4P62_015193"; transcript_id "gnl|WGS:JAAVVJ|G4P62_T025244"; gbkey "CDS"; locus_tag "G4P62_015193"; orig_transcript_id "gnl|WGS:JAAVVJ|G4P62_T025244"; product "transcript variant X2"; protein_id "KAF7201275.1"; exon_number "8";
CM025025.1	Genbank	CDS	12647247	12647401	.	-	0	gene_id "G4P62_015193"; transcript_id "gnl|WGS:JAAVVJ|G4P62_T025244"; gbkey "CDS"; locus_tag "G4P62_015193"; orig_transcript_id "gnl|WGS:JAAVVJ|G4P62_T025244"; product "transcript variant X2"; protein_id "KAF7201275.1"; exon_number "9";
CM025025.1	Genbank	CDS	12646300	12646390	.	-	1	gene_id "G4P62_015193"; transcript_id "gnl|WGS:JAAVVJ|G4P62_T025244"; gbkey "CDS"; locus_tag "G4P62_015193"; orig_transcript_id "gnl|WGS:JAAVVJ|G4P62_T025244"; product "transcript variant X2"; protein_id "KAF7201275.1"; exon_number "10";
CM025025.1	Genbank	CDS	12646056	12646127	.	-	0	gene_id "G4P62_015193"; transcript_id "gnl|WGS:JAAVVJ|G4P62_T025244"; gbkey "CDS"; locus_tag "G4P62_015193"; orig_transcript_id "gnl|WGS:JAAVVJ|G4P62_T025244"; product "transcript variant X2"; protein_id "KAF7201275.1"; exon_number "11";
CM025025.1	Genbank	CDS	12645819	12645943	.	-	0	gene_id "G4P62_015193"; transcript_id "gnl|WGS:JAAVVJ|G4P62_T025244"; gbkey "CDS"; locus_tag "G4P62_015193"; orig_transcript_id "gnl|WGS:JAAVVJ|G4P62_T025244"; product "transcript variant X2"; protein_id "KAF7201275.1"; exon_number "12";
CM025025.1	Genbank	CDS	12645564	12645696	.	-	1	gene_id "G4P62_015193"; transcript_id "gnl|WGS:JAAVVJ|G4P62_T025244"; gbkey "CDS"; locus_tag "G4P62_015193"; orig_transcript_id "gnl|WGS:JAAVVJ|G4P62_T025244"; product "transcript variant X2"; protein_id "KAF7201275.1"; exon_number "13";
CM025025.1	Genbank	CDS	12645346	12645450	.	-	0	gene_id "G4P62_015193"; transcript_id "gnl|WGS:JAAVVJ|G4P62_T025244"; gbkey "CDS"; locus_tag "G4P62_015193"; orig_transcript_id "gnl|WGS:JAAVVJ|G4P62_T025244"; product "transcript variant X2"; protein_id "KAF7201275.1"; exon_number "14";
CM025025.1	Genbank	CDS	12645091	12645197	.	-	0	gene_id "G4P62_015193"; transcript_id "gnl|WGS:JAAVVJ|G4P62_T025244"; gbkey "CDS"; locus_tag "G4P62_015193"; orig_transcript_id "gnl|WGS:JAAVVJ|G4P62_T025244"; product "transcript variant X2"; protein_id "KAF7201275.1"; exon_number "15";
CM025025.1	Genbank	CDS	12644851	12645005	.	-	1	gene_id "G4P62_015193"; transcript_id "gnl|WGS:JAAVVJ|G4P62_T025244"; gbkey "CDS"; locus_tag "G4P62_015193"; orig_transcript_id "gnl|WGS:JAAVVJ|G4P62_T025244"; product "transcript variant X2"; protein_id "KAF7201275.1"; exon_number "16";
CM025025.1	Genbank	CDS	12643097	12643207	.	-	2	gene_id "G4P62_015193"; transcript_id "gnl|WGS:JAAVVJ|G4P62_T025244"; gbkey "CDS"; locus_tag "G4P62_015193"; orig_transcript_id "gnl|WGS:JAAVVJ|G4P62_T025244"; product "transcript variant X2"; protein_id "KAF7201275.1"; exon_number "17";
CM025025.1	Genbank	CDS	12642847	12642955	.	-	2	gene_id "G4P62_015193"; transcript_id "gnl|WGS:JAAVVJ|G4P62_T025244"; gbkey "CDS"; locus_tag "G4P62_015193"; orig_transcript_id "gnl|WGS:JAAVVJ|G4P62_T025244"; product "transcript variant X2"; protein_id "KAF7201275.1"; exon_number "18";
CM025025.1	Genbank	CDS	12642325	12642357	.	-	1	gene_id "G4P62_015193"; transcript_id "gnl|WGS:JAAVVJ|G4P62_T025244"; gbkey "CDS"; locus_tag "G4P62_015193"; orig_transcript_id "gnl|WGS:JAAVVJ|G4P62_T025244"; product "transcript variant X2"; protein_id "KAF7201275.1"; exon_number "19";
CM025025.1	Genbank	CDS	12638992	12639034	.	-	1	gene_id "G4P62_015193"; transcript_id "gnl|WGS:JAAVVJ|G4P62_T025244"; gbkey "CDS"; locus_tag "G4P62_015193"; orig_transcript_id "gnl|WGS:JAAVVJ|G4P62_T025244"; product "transcript variant X2"; protein_id "KAF7201275.1"; exon_number "20";
CM025025.1	Genbank	CDS	12638829	12638871	.	-	0	gene_id "G4P62_015193"; transcript_id "gnl|WGS:JAAVVJ|G4P62_T025244"; gbkey "CDS"; locus_tag "G4P62_015193"; orig_transcript_id "gnl|WGS:JAAVVJ|G4P62_T025244"; product "transcript variant X2"; protein_id "KAF7201275.1"; exon_number "21";
CM025025.1	Genbank	CDS	12638319	12638454	.	-	2	gene_id "G4P62_015193"; transcript_id "gnl|WGS:JAAVVJ|G4P62_T025244"; gbkey "CDS"; locus_tag "G4P62_015193"; orig_transcript_id "gnl|WGS:JAAVVJ|G4P62_T025244"; product "transcript variant X2"; protein_id "KAF7201275.1"; exon_number "22";
CM025025.1	Genbank	CDS	12637197	12637420	.	-	1	gene_id "G4P62_015193"; transcript_id "gnl|WGS:JAAVVJ|G4P62_T025244"; gbkey "CDS"; locus_tag "G4P62_015193"; orig_transcript_id "gnl|WGS:JAAVVJ|G4P62_T025244"; product "transcript variant X2"; protein_id "KAF7201275.1"; exon_number "23";
CM025025.1	Genbank	CDS	12636943	12637056	.	-	2	gene_id "G4P62_015193"; transcript_id "gnl|WGS:JAAVVJ|G4P62_T025244"; gbkey "CDS"; locus_tag "G4P62_015193"; orig_transcript_id "gnl|WGS:JAAVVJ|G4P62_T025244"; product "transcript variant X2"; protein_id "KAF7201275.1"; exon_number "24";
CM025025.1	Genbank	CDS	12634498	12634613	.	-	2	gene_id "G4P62_015193"; transcript_id "gnl|WGS:JAAVVJ|G4P62_T025244"; gbkey "CDS"; locus_tag "G4P62_015193"; orig_transcript_id "gnl|WGS:JAAVVJ|G4P62_T025244"; product "transcript variant X2"; protein_id "KAF7201275.1"; exon_number "25";
CM025025.1	Genbank	start_codon	12722086	12722088	.	-	0	gene_id "G4P62_015193"; transcript_id "gnl|WGS:JAAVVJ|G4P62_T025244"; gbkey "CDS"; locus_tag "G4P62_015193"; orig_transcript_id "gnl|WGS:JAAVVJ|G4P62_T025244"; product "transcript variant X2"; protein_id "KAF7201275.1"; exon_number "1";
CM025025.1	Genbank	stop_codon	12634495	12634497	.	-	0	gene_id "G4P62_015193"; transcript_id "gnl|WGS:JAAVVJ|G4P62_T025244"; gbkey "CDS"; locus_tag "G4P62_015193"; orig_transcript_id "gnl|WGS:JAAVVJ|G4P62_T025244"; product "transcript variant X2"; protein_id "KAF7201275.1"; exon_number "25";
CM025025.1	Genbank	transcript	12630596	12722382	.	-	.	gene_id "G4P62_015193"; transcript_id "gnl|WGS:JAAVVJ|G4P62_T025245"; gbkey "mRNA"; locus_tag "G4P62_015193"; note "transcript variant X1"; orig_protein_id "gnl|WGS:JAAVVJ|G4P62_P025245"; orig_transcript_id "gnl|WGS:JAAVVJ|G4P62_T025245"; product "phosphofurin acidic cluster sorting protein 2-like"; transcript_biotype "mRNA";
CM025025.1	Genbank	exon	12721970	12722382	.	-	.	gene_id "G4P62_015193"; transcript_id "gnl|WGS:JAAVVJ|G4P62_T025245"; locus_tag "G4P62_015193"; note "transcript variant X1"; orig_protein_id "gnl|WGS:JAAVVJ|G4P62_P025245"; orig_transcript_id "gnl|WGS:JAAVVJ|G4P62_T025245"; product "phosphofurin acidic cluster sorting protein 2-like"; transcript_biotype "mRNA"; exon_number "1";
CM025025.1	Genbank	exon	12653157	12653244	.	-	.	gene_id "G4P62_015193"; transcript_id "gnl|WGS:JAAVVJ|G4P62_T025245"; locus_tag "G4P62_015193"; note "transcript variant X1"; orig_protein_id "gnl|WGS:JAAVVJ|G4P62_P025245"; orig_transcript_id "gnl|WGS:JAAVVJ|G4P62_T025245"; product "phosphofurin acidic cluster sorting protein 2-like"; transcript_biotype "mRNA"; exon_number "2";
CM025025.1	Genbank	exon	12652789	12652878	.	-	.	gene_id "G4P62_015193"; transcript_id "gnl|WGS:JAAVVJ|G4P62_T025245"; locus_tag "G4P62_015193"; note "transcript variant X1"; orig_protein_id "gnl|WGS:JAAVVJ|G4P62_P025245"; orig_transcript_id "gnl|WGS:JAAVVJ|G4P62_T025245"; product "phosphofurin acidic cluster sorting protein 2-like"; transcript_biotype "mRNA"; exon_number "3";
CM025025.1	Genbank	exon	12651236	12651361	.	-	.	gene_id "G4P62_015193"; transcript_id "gnl|WGS:JAAVVJ|G4P62_T025245"; locus_tag "G4P62_015193"; note "transcript variant X1"; orig_protein_id "gnl|WGS:JAAVVJ|G4P62_P025245"; orig_transcript_id "gnl|WGS:JAAVVJ|G4P62_T025245"; product "phosphofurin acidic cluster sorting protein 2-like"; transcript_biotype "mRNA"; exon_number "4";
CM025025.1	Genbank	exon	12649710	12649872	.	-	.	gene_id "G4P62_015193"; transcript_id "gnl|WGS:JAAVVJ|G4P62_T025245"; locus_tag "G4P62_015193"; note "transcript variant X1"; orig_protein_id "gnl|WGS:JAAVVJ|G4P62_P025245"; orig_transcript_id "gnl|WGS:JAAVVJ|G4P62_T025245"; product "phosphofurin acidic cluster sorting protein 2-like"; transcript_biotype "mRNA"; exon_number "5";
CM025025.1	Genbank	exon	12649384	12649457	.	-	.	gene_id "G4P62_015193"; transcript_id "gnl|WGS:JAAVVJ|G4P62_T025245"; locus_tag "G4P62_015193"; note "transcript variant X1"; orig_protein_id "gnl|WGS:JAAVVJ|G4P62_P025245"; orig_transcript_id "gnl|WGS:JAAVVJ|G4P62_T025245"; product "phosphofurin acidic cluster sorting protein 2-like"; transcript_biotype "mRNA"; exon_number "6";
CM025025.1	Genbank	exon	12649194	12649274	.	-	.	gene_id "G4P62_015193"; transcript_id "gnl|WGS:JAAVVJ|G4P62_T025245"; locus_tag "G4P62_015193"; note "transcript variant X1"; orig_protein_id "gnl|WGS:JAAVVJ|G4P62_P025245"; orig_transcript_id "gnl|WGS:JAAVVJ|G4P62_T025245"; product "phosphofurin acidic cluster sorting protein 2-like"; transcript_biotype "mRNA"; exon_number "7";
CM025025.1	Genbank	exon	12647478	12647537	.	-	.	gene_id "G4P62_015193"; transcript_id "gnl|WGS:JAAVVJ|G4P62_T025245"; locus_tag "G4P62_015193"; note "transcript variant X1"; orig_protein_id "gnl|WGS:JAAVVJ|G4P62_P025245"; orig_transcript_id "gnl|WGS:JAAVVJ|G4P62_T025245"; product "phosphofurin acidic cluster sorting protein 2-like"; transcript_biotype "mRNA"; exon_number "8";
CM025025.1	Genbank	exon	12647247	12647401	.	-	.	gene_id "G4P62_015193"; transcript_id "gnl|WGS:JAAVVJ|G4P62_T025245"; locus_tag "G4P62_015193"; note "transcript variant X1"; orig_protein_id "gnl|WGS:JAAVVJ|G4P62_P025245"; orig_transcript_id "gnl|WGS:JAAVVJ|G4P62_T025245"; product "phosphofurin acidic cluster sorting protein 2-like"; transcript_biotype "mRNA"; exon_number "9";
CM025025.1	Genbank	exon	12646300	12646390	.	-	.	gene_id "G4P62_015193"; transcript_id "gnl|WGS:JAAVVJ|G4P62_T025245"; locus_tag "G4P62_015193"; note "transcript variant X1"; orig_protein_id "gnl|WGS:JAAVVJ|G4P62_P025245"; orig_transcript_id "gnl|WGS:JAAVVJ|G4P62_T025245"; product "phosphofurin acidic cluster sorting protein 2-like"; transcript_biotype "mRNA"; exon_number "10";
CM025025.1	Genbank	exon	12646056	12646127	.	-	.	gene_id "G4P62_015193"; transcript_id "gnl|WGS:JAAVVJ|G4P62_T025245"; locus_tag "G4P62_015193"; note "transcript variant X1"; orig_protein_id "gnl|WGS:JAAVVJ|G4P62_P025245"; orig_transcript_id "gnl|WGS:JAAVVJ|G4P62_T025245"; product "phosphofurin acidic cluster sorting protein 2-like"; transcript_biotype "mRNA"; exon_number "11";
CM025025.1	Genbank	exon	12645819	12645943	.	-	.	gene_id "G4P62_015193"; transcript_id "gnl|WGS:JAAVVJ|G4P62_T025245"; locus_tag "G4P62_015193"; note "transcript variant X1"; orig_protein_id "gnl|WGS:JAAVVJ|G4P62_P025245"; orig_transcript_id "gnl|WGS:JAAVVJ|G4P62_T025245"; product "phosphofurin acidic cluster sorting protein 2-like"; transcript_biotype "mRNA"; exon_number "12";
CM025025.1	Genbank	exon	12645564	12645696	.	-	.	gene_id "G4P62_015193"; transcript_id "gnl|WGS:JAAVVJ|G4P62_T025245"; locus_tag "G4P62_015193"; note "transcript variant X1"; orig_protein_id "gnl|WGS:JAAVVJ|G4P62_P025245"; orig_transcript_id "gnl|WGS:JAAVVJ|G4P62_T025245"; product "phosphofurin acidic cluster sorting protein 2-like"; transcript_biotype "mRNA"; exon_number "13";
CM025025.1	Genbank	exon	12645346	12645450	.	-	.	gene_id "G4P62_015193"; transcript_id "gnl|WGS:JAAVVJ|G4P62_T025245"; locus_tag "G4P62_015193"; note "transcript variant X1"; orig_protein_id "gnl|WGS:JAAVVJ|G4P62_P025245"; orig_transcript_id "gnl|WGS:JAAVVJ|G4P62_T025245"; product "phosphofurin acidic cluster sorting protein 2-like"; transcript_biotype "mRNA"; exon_number "14";
CM025025.1	Genbank	exon	12645091	12645197	.	-	.	gene_id "G4P62_015193"; transcript_id "gnl|WGS:JAAVVJ|G4P62_T025245"; locus_tag "G4P62_015193"; note "transcript variant X1"; orig_protein_id "gnl|WGS:JAAVVJ|G4P62_P025245"; orig_transcript_id "gnl|WGS:JAAVVJ|G4P62_T025245"; product "phosphofurin acidic cluster sorting protein 2-like"; transcript_biotype "mRNA"; exon_number "15";
CM025025.1	Genbank	exon	12644851	12645005	.	-	.	gene_id "G4P62_015193"; transcript_id "gnl|WGS:JAAVVJ|G4P62_T025245"; locus_tag "G4P62_015193"; note "transcript variant X1"; orig_protein_id "gnl|WGS:JAAVVJ|G4P62_P025245"; orig_transcript_id "gnl|WGS:JAAVVJ|G4P62_T025245"; product "phosphofurin acidic cluster sorting protein 2-like"; transcript_biotype "mRNA"; exon_number "16";
CM025025.1	Genbank	exon	12643097	12643207	.	-	.	gene_id "G4P62_015193"; transcript_id "gnl|WGS:JAAVVJ|G4P62_T025245"; locus_tag "G4P62_015193"; note "transcript variant X1"; orig_protein_id "gnl|WGS:JAAVVJ|G4P62_P025245"; orig_transcript_id "gnl|WGS:JAAVVJ|G4P62_T025245"; product "phosphofurin acidic cluster sorting protein 2-like"; transcript_biotype "mRNA"; exon_number "17";
CM025025.1	Genbank	exon	12642847	12642955	.	-	.	gene_id "G4P62_015193"; transcript_id "gnl|WGS:JAAVVJ|G4P62_T025245"; locus_tag "G4P62_015193"; note "transcript variant X1"; orig_protein_id "gnl|WGS:JAAVVJ|G4P62_P025245"; orig_transcript_id "gnl|WGS:JAAVVJ|G4P62_T025245"; product "phosphofurin acidic cluster sorting protein 2-like"; transcript_biotype "mRNA"; exon_number "18";
CM025025.1	Genbank	exon	12642325	12642357	.	-	.	gene_id "G4P62_015193"; transcript_id "gnl|WGS:JAAVVJ|G4P62_T025245"; locus_tag "G4P62_015193"; note "transcript variant X1"; orig_protein_id "gnl|WGS:JAAVVJ|G4P62_P025245"; orig_transcript_id "gnl|WGS:JAAVVJ|G4P62_T025245"; product "phosphofurin acidic cluster sorting protein 2-like"; transcript_biotype "mRNA"; exon_number "19";
CM025025.1	Genbank	exon	12638992	12639034	.	-	.	gene_id "G4P62_015193"; transcript_id "gnl|WGS:JAAVVJ|G4P62_T025245"; locus_tag "G4P62_015193"; note "transcript variant X1"; orig_protein_id "gnl|WGS:JAAVVJ|G4P62_P025245"; orig_transcript_id "gnl|WGS:JAAVVJ|G4P62_T025245"; product "phosphofurin acidic cluster sorting protein 2-like"; transcript_biotype "mRNA"; exon_number "20";
CM025025.1	Genbank	exon	12638829	12638871	.	-	.	gene_id "G4P62_015193"; transcript_id "gnl|WGS:JAAVVJ|G4P62_T025245"; locus_tag "G4P62_015193"; note "transcript variant X1"; orig_protein_id "gnl|WGS:JAAVVJ|G4P62_P025245"; orig_transcript_id "gnl|WGS:JAAVVJ|G4P62_T025245"; product "phosphofurin acidic cluster sorting protein 2-like"; transcript_biotype "mRNA"; exon_number "21";
CM025025.1	Genbank	exon	12638319	12638454	.	-	.	gene_id "G4P62_015193"; transcript_id "gnl|WGS:JAAVVJ|G4P62_T025245"; locus_tag "G4P62_015193"; note "transcript variant X1"; orig_protein_id "gnl|WGS:JAAVVJ|G4P62_P025245"; orig_transcript_id "gnl|WGS:JAAVVJ|G4P62_T025245"; product "phosphofurin acidic cluster sorting protein 2-like"; transcript_biotype "mRNA"; exon_number "22";
CM025025.1	Genbank	exon	12637197	12637420	.	-	.	gene_id "G4P62_015193"; transcript_id "gnl|WGS:JAAVVJ|G4P62_T025245"; locus_tag "G4P62_015193"; note "transcript variant X1"; orig_protein_id "gnl|WGS:JAAVVJ|G4P62_P025245"; orig_transcript_id "gnl|WGS:JAAVVJ|G4P62_T025245"; product "phosphofurin acidic cluster sorting protein 2-like"; transcript_biotype "mRNA"; exon_number "23";
CM025025.1	Genbank	exon	12636943	12637056	.	-	.	gene_id "G4P62_015193"; transcript_id "gnl|WGS:JAAVVJ|G4P62_T025245"; locus_tag "G4P62_015193"; note "transcript variant X1"; orig_protein_id "gnl|WGS:JAAVVJ|G4P62_P025245"; orig_transcript_id "gnl|WGS:JAAVVJ|G4P62_T025245"; product "phosphofurin acidic cluster sorting protein 2-like"; transcript_biotype "mRNA"; exon_number "24";
CM025025.1	Genbank	exon	12630596	12634613	.	-	.	gene_id "G4P62_015193"; transcript_id "gnl|WGS:JAAVVJ|G4P62_T025245"; locus_tag "G4P62_015193"; note "transcript variant X1"; orig_protein_id "gnl|WGS:JAAVVJ|G4P62_P025245"; orig_transcript_id "gnl|WGS:JAAVVJ|G4P62_T025245"; product "phosphofurin acidic cluster sorting protein 2-like"; transcript_biotype "mRNA"; exon_number "25";
CM025025.1	Genbank	CDS	12721970	12722088	.	-	0	gene_id "G4P62_015193"; transcript_id "gnl|WGS:JAAVVJ|G4P62_T025245"; gbkey "CDS"; locus_tag "G4P62_015193"; orig_transcript_id "gnl|WGS:JAAVVJ|G4P62_T025245"; product "transcript variant X1"; protein_id "KAF7201276.1"; exon_number "1";
CM025025.1	Genbank	CDS	12653157	12653244	.	-	1	gene_id "G4P62_015193"; transcript_id "gnl|WGS:JAAVVJ|G4P62_T025245"; gbkey "CDS"; locus_tag "G4P62_015193"; orig_transcript_id "gnl|WGS:JAAVVJ|G4P62_T025245"; product "transcript variant X1"; protein_id "KAF7201276.1"; exon_number "2";
CM025025.1	Genbank	CDS	12652789	12652878	.	-	0	gene_id "G4P62_015193"; transcript_id "gnl|WGS:JAAVVJ|G4P62_T025245"; gbkey "CDS"; locus_tag "G4P62_015193"; orig_transcript_id "gnl|WGS:JAAVVJ|G4P62_T025245"; product "transcript variant X1"; protein_id "KAF7201276.1"; exon_number "3";
CM025025.1	Genbank	CDS	12651236	12651361	.	-	0	gene_id "G4P62_015193"; transcript_id "gnl|WGS:JAAVVJ|G4P62_T025245"; gbkey "CDS"; locus_tag "G4P62_015193"; orig_transcript_id "gnl|WGS:JAAVVJ|G4P62_T025245"; product "transcript variant X1"; protein_id "KAF7201276.1"; exon_number "4";
CM025025.1	Genbank	CDS	12649710	12649872	.	-	0	gene_id "G4P62_015193"; transcript_id "gnl|WGS:JAAVVJ|G4P62_T025245"; gbkey "CDS"; locus_tag "G4P62_015193"; orig_transcript_id "gnl|WGS:JAAVVJ|G4P62_T025245"; product "transcript variant X1"; protein_id "KAF7201276.1"; exon_number "5";
CM025025.1	Genbank	CDS	12649384	12649457	.	-	2	gene_id "G4P62_015193"; transcript_id "gnl|WGS:JAAVVJ|G4P62_T025245"; gbkey "CDS"; locus_tag "G4P62_015193"; orig_transcript_id "gnl|WGS:JAAVVJ|G4P62_T025245"; product "transcript variant X1"; protein_id "KAF7201276.1"; exon_number "6";
CM025025.1	Genbank	CDS	12649194	12649274	.	-	0	gene_id "G4P62_015193"; transcript_id "gnl|WGS:JAAVVJ|G4P62_T025245"; gbkey "CDS"; locus_tag "G4P62_015193"; orig_transcript_id "gnl|WGS:JAAVVJ|G4P62_T025245"; product "transcript variant X1"; protein_id "KAF7201276.1"; exon_number "7";
CM025025.1	Genbank	CDS	12647478	12647537	.	-	0	gene_id "G4P62_015193"; transcript_id "gnl|WGS:JAAVVJ|G4P62_T025245"; gbkey "CDS"; locus_tag "G4P62_015193"; orig_transcript_id "gnl|WGS:JAAVVJ|G4P62_T025245"; product "transcript variant X1"; protein_id "KAF7201276.1"; exon_number "8";
CM025025.1	Genbank	CDS	12647247	12647401	.	-	0	gene_id "G4P62_015193"; transcript_id "gnl|WGS:JAAVVJ|G4P62_T025245"; gbkey "CDS"; locus_tag "G4P62_015193"; orig_transcript_id "gnl|WGS:JAAVVJ|G4P62_T025245"; product "transcript variant X1"; protein_id "KAF7201276.1"; exon_number "9";
CM025025.1	Genbank	CDS	12646300	12646390	.	-	1	gene_id "G4P62_015193"; transcript_id "gnl|WGS:JAAVVJ|G4P62_T025245"; gbkey "CDS"; locus_tag "G4P62_015193"; orig_transcript_id "gnl|WGS:JAAVVJ|G4P62_T025245"; product "transcript variant X1"; protein_id "KAF7201276.1"; exon_number "10";
CM025025.1	Genbank	CDS	12646056	12646127	.	-	0	gene_id "G4P62_015193"; transcript_id "gnl|WGS:JAAVVJ|G4P62_T025245"; gbkey "CDS"; locus_tag "G4P62_015193"; orig_transcript_id "gnl|WGS:JAAVVJ|G4P62_T025245"; product "transcript variant X1"; protein_id "KAF7201276.1"; exon_number "11";
CM025025.1	Genbank	CDS	12645819	12645943	.	-	0	gene_id "G4P62_015193"; transcript_id "gnl|WGS:JAAVVJ|G4P62_T025245"; gbkey "CDS"; locus_tag "G4P62_015193"; orig_transcript_id "gnl|WGS:JAAVVJ|G4P62_T025245"; product "transcript variant X1"; protein_id "KAF7201276.1"; exon_number "12";
CM025025.1	Genbank	CDS	12645564	12645696	.	-	1	gene_id "G4P62_015193"; transcript_id "gnl|WGS:JAAVVJ|G4P62_T025245"; gbkey "CDS"; locus_tag "G4P62_015193"; orig_transcript_id "gnl|WGS:JAAVVJ|G4P62_T025245"; product "transcript variant X1"; protein_id "KAF7201276.1"; exon_number "13";
CM025025.1	Genbank	CDS	12645346	12645450	.	-	0	gene_id "G4P62_015193"; transcript_id "gnl|WGS:JAAVVJ|G4P62_T025245"; gbkey "CDS"; locus_tag "G4P62_015193"; orig_transcript_id "gnl|WGS:JAAVVJ|G4P62_T025245"; product "transcript variant X1"; protein_id "KAF7201276.1"; exon_number "14";
CM025025.1	Genbank	CDS	12645091	12645197	.	-	0	gene_id "G4P62_015193"; transcript_id "gnl|WGS:JAAVVJ|G4P62_T025245"; gbkey "CDS"; locus_tag "G4P62_015193"; orig_transcript_id "gnl|WGS:JAAVVJ|G4P62_T025245"; product "transcript variant X1"; protein_id "KAF7201276.1"; exon_number "15";
CM025025.1	Genbank	CDS	12644851	12645005	.	-	1	gene_id "G4P62_015193"; transcript_id "gnl|WGS:JAAVVJ|G4P62_T025245"; gbkey "CDS"; locus_tag "G4P62_015193"; orig_transcript_id "gnl|WGS:JAAVVJ|G4P62_T025245"; product "transcript variant X1"; protein_id "KAF7201276.1"; exon_number "16";
CM025025.1	Genbank	CDS	12643097	12643207	.	-	2	gene_id "G4P62_015193"; transcript_id "gnl|WGS:JAAVVJ|G4P62_T025245"; gbkey "CDS"; locus_tag "G4P62_015193"; orig_transcript_id "gnl|WGS:JAAVVJ|G4P62_T025245"; product "transcript variant X1"; protein_id "KAF7201276.1"; exon_number "17";
CM025025.1	Genbank	CDS	12642847	12642955	.	-	2	gene_id "G4P62_015193"; transcript_id "gnl|WGS:JAAVVJ|G4P62_T025245"; gbkey "CDS"; locus_tag "G4P62_015193"; orig_transcript_id "gnl|WGS:JAAVVJ|G4P62_T025245"; product "transcript variant X1"; protein_id "KAF7201276.1"; exon_number "18";
CM025025.1	Genbank	CDS	12642325	12642357	.	-	1	gene_id "G4P62_015193"; transcript_id "gnl|WGS:JAAVVJ|G4P62_T025245"; gbkey "CDS"; locus_tag "G4P62_015193"; orig_transcript_id "gnl|WGS:JAAVVJ|G4P62_T025245"; product "transcript variant X1"; protein_id "KAF7201276.1"; exon_number "19";
CM025025.1	Genbank	CDS	12638992	12639034	.	-	1	gene_id "G4P62_015193"; transcript_id "gnl|WGS:JAAVVJ|G4P62_T025245"; gbkey "CDS"; locus_tag "G4P62_015193"; orig_transcript_id "gnl|WGS:JAAVVJ|G4P62_T025245"; product "transcript variant X1"; protein_id "KAF7201276.1"; exon_number "20";
CM025025.1	Genbank	CDS	12638829	12638871	.	-	0	gene_id "G4P62_015193"; transcript_id "gnl|WGS:JAAVVJ|G4P62_T025245"; gbkey "CDS"; locus_tag "G4P62_015193"; orig_transcript_id "gnl|WGS:JAAVVJ|G4P62_T025245"; product "transcript variant X1"; protein_id "KAF7201276.1"; exon_number "21";
CM025025.1	Genbank	CDS	12638319	12638454	.	-	2	gene_id "G4P62_015193"; transcript_id "gnl|WGS:JAAVVJ|G4P62_T025245"; gbkey "CDS"; locus_tag "G4P62_015193"; orig_transcript_id "gnl|WGS:JAAVVJ|G4P62_T025245"; product "transcript variant X1"; protein_id "KAF7201276.1"; exon_number "22";
CM025025.1	Genbank	CDS	12637197	12637420	.	-	1	gene_id "G4P62_015193"; transcript_id "gnl|WGS:JAAVVJ|G4P62_T025245"; gbkey "CDS"; locus_tag "G4P62_015193"; orig_transcript_id "gnl|WGS:JAAVVJ|G4P62_T025245"; product "transcript variant X1"; protein_id "KAF7201276.1"; exon_number "23";
CM025025.1	Genbank	CDS	12636943	12637056	.	-	2	gene_id "G4P62_015193"; transcript_id "gnl|WGS:JAAVVJ|G4P62_T025245"; gbkey "CDS"; locus_tag "G4P62_015193"; orig_transcript_id "gnl|WGS:JAAVVJ|G4P62_T025245"; product "transcript variant X1"; protein_id "KAF7201276.1"; exon_number "24";
CM025025.1	Genbank	CDS	12634498	12634613	.	-	2	gene_id "G4P62_015193"; transcript_id "gnl|WGS:JAAVVJ|G4P62_T025245"; gbkey "CDS"; locus_tag "G4P62_015193"; orig_transcript_id "gnl|WGS:JAAVVJ|G4P62_T025245"; product "transcript variant X1"; protein_id "KAF7201276.1"; exon_number "25";
CM025025.1	Genbank	start_codon	12722086	12722088	.	-	0	gene_id "G4P62_015193"; transcript_id "gnl|WGS:JAAVVJ|G4P62_T025245"; gbkey "CDS"; locus_tag "G4P62_015193"; orig_transcript_id "gnl|WGS:JAAVVJ|G4P62_T025245"; product "transcript variant X1"; protein_id "KAF7201276.1"; exon_number "1";
CM025025.1	Genbank	stop_codon	12634495	12634497	.	-	0	gene_id "G4P62_015193"; transcript_id "gnl|WGS:JAAVVJ|G4P62_T025245"; gbkey "CDS"; locus_tag "G4P62_015193"; orig_transcript_id "gnl|WGS:JAAVVJ|G4P62_T025245"; product "transcript variant X1"; protein_id "KAF7201276.1"; exon_number "25";
CM025025.1	Genbank	transcript	12630596	12722381	.	-	.	gene_id "G4P62_015193"; transcript_id "gnl|WGS:JAAVVJ|G4P62_T025246"; gbkey "mRNA"; locus_tag "G4P62_015193"; note "transcript variant X3"; orig_protein_id "gnl|WGS:JAAVVJ|G4P62_P025246"; orig_transcript_id "gnl|WGS:JAAVVJ|G4P62_T025246"; product "phosphofurin acidic cluster sorting protein 2-like"; transcript_biotype "mRNA";
CM025025.1	Genbank	exon	12721970	12722381	.	-	.	gene_id "G4P62_015193"; transcript_id "gnl|WGS:JAAVVJ|G4P62_T025246"; locus_tag "G4P62_015193"; note "transcript variant X3"; orig_protein_id "gnl|WGS:JAAVVJ|G4P62_P025246"; orig_transcript_id "gnl|WGS:JAAVVJ|G4P62_T025246"; product "phosphofurin acidic cluster sorting protein 2-like"; transcript_biotype "mRNA"; exon_number "1";
CM025025.1	Genbank	exon	12653157	12653244	.	-	.	gene_id "G4P62_015193"; transcript_id "gnl|WGS:JAAVVJ|G4P62_T025246"; locus_tag "G4P62_015193"; note "transcript variant X3"; orig_protein_id "gnl|WGS:JAAVVJ|G4P62_P025246"; orig_transcript_id "gnl|WGS:JAAVVJ|G4P62_T025246"; product "phosphofurin acidic cluster sorting protein 2-like"; transcript_biotype "mRNA"; exon_number "2";
CM025025.1	Genbank	exon	12652789	12652878	.	-	.	gene_id "G4P62_015193"; transcript_id "gnl|WGS:JAAVVJ|G4P62_T025246"; locus_tag "G4P62_015193"; note "transcript variant X3"; orig_protein_id "gnl|WGS:JAAVVJ|G4P62_P025246"; orig_transcript_id "gnl|WGS:JAAVVJ|G4P62_T025246"; product "phosphofurin acidic cluster sorting protein 2-like"; transcript_biotype "mRNA"; exon_number "3";
CM025025.1	Genbank	exon	12651236	12651361	.	-	.	gene_id "G4P62_015193"; transcript_id "gnl|WGS:JAAVVJ|G4P62_T025246"; locus_tag "G4P62_015193"; note "transcript variant X3"; orig_protein_id "gnl|WGS:JAAVVJ|G4P62_P025246"; orig_transcript_id "gnl|WGS:JAAVVJ|G4P62_T025246"; product "phosphofurin acidic cluster sorting protein 2-like"; transcript_biotype "mRNA"; exon_number "4";
CM025025.1	Genbank	exon	12649710	12649872	.	-	.	gene_id "G4P62_015193"; transcript_id "gnl|WGS:JAAVVJ|G4P62_T025246"; locus_tag "G4P62_015193"; note "transcript variant X3"; orig_protein_id "gnl|WGS:JAAVVJ|G4P62_P025246"; orig_transcript_id "gnl|WGS:JAAVVJ|G4P62_T025246"; product "phosphofurin acidic cluster sorting protein 2-like"; transcript_biotype "mRNA"; exon_number "5";
CM025025.1	Genbank	exon	12649384	12649457	.	-	.	gene_id "G4P62_015193"; transcript_id "gnl|WGS:JAAVVJ|G4P62_T025246"; locus_tag "G4P62_015193"; note "transcript variant X3"; orig_protein_id "gnl|WGS:JAAVVJ|G4P62_P025246"; orig_transcript_id "gnl|WGS:JAAVVJ|G4P62_T025246"; product "phosphofurin acidic cluster sorting protein 2-like"; transcript_biotype "mRNA"; exon_number "6";
CM025025.1	Genbank	exon	12649194	12649274	.	-	.	gene_id "G4P62_015193"; transcript_id "gnl|WGS:JAAVVJ|G4P62_T025246"; locus_tag "G4P62_015193"; note "transcript variant X3"; orig_protein_id "gnl|WGS:JAAVVJ|G4P62_P025246"; orig_transcript_id "gnl|WGS:JAAVVJ|G4P62_T025246"; product "phosphofurin acidic cluster sorting protein 2-like"; transcript_biotype "mRNA"; exon_number "7";
CM025025.1	Genbank	exon	12647478	12647537	.	-	.	gene_id "G4P62_015193"; transcript_id "gnl|WGS:JAAVVJ|G4P62_T025246"; locus_tag "G4P62_015193"; note "transcript variant X3"; orig_protein_id "gnl|WGS:JAAVVJ|G4P62_P025246"; orig_transcript_id "gnl|WGS:JAAVVJ|G4P62_T025246"; product "phosphofurin acidic cluster sorting protein 2-like"; transcript_biotype "mRNA"; exon_number "8";
CM025025.1	Genbank	exon	12647247	12647401	.	-	.	gene_id "G4P62_015193"; transcript_id "gnl|WGS:JAAVVJ|G4P62_T025246"; locus_tag "G4P62_015193"; note "transcript variant X3"; orig_protein_id "gnl|WGS:JAAVVJ|G4P62_P025246"; orig_transcript_id "gnl|WGS:JAAVVJ|G4P62_T025246"; product "phosphofurin acidic cluster sorting protein 2-like"; transcript_biotype "mRNA"; exon_number "9";
CM025025.1	Genbank	exon	12646300	12646390	.	-	.	gene_id "G4P62_015193"; transcript_id "gnl|WGS:JAAVVJ|G4P62_T025246"; locus_tag "G4P62_015193"; note "transcript variant X3"; orig_protein_id "gnl|WGS:JAAVVJ|G4P62_P025246"; orig_transcript_id "gnl|WGS:JAAVVJ|G4P62_T025246"; product "phosphofurin acidic cluster sorting protein 2-like"; transcript_biotype "mRNA"; exon_number "10";
CM025025.1	Genbank	exon	12646056	12646127	.	-	.	gene_id "G4P62_015193"; transcript_id "gnl|WGS:JAAVVJ|G4P62_T025246"; locus_tag "G4P62_015193"; note "transcript variant X3"; orig_protein_id "gnl|WGS:JAAVVJ|G4P62_P025246"; orig_transcript_id "gnl|WGS:JAAVVJ|G4P62_T025246"; product "phosphofurin acidic cluster sorting protein 2-like"; transcript_biotype "mRNA"; exon_number "11";
CM025025.1	Genbank	exon	12645819	12645943	.	-	.	gene_id "G4P62_015193"; transcript_id "gnl|WGS:JAAVVJ|G4P62_T025246"; locus_tag "G4P62_015193"; note "transcript variant X3"; orig_protein_id "gnl|WGS:JAAVVJ|G4P62_P025246"; orig_transcript_id "gnl|WGS:JAAVVJ|G4P62_T025246"; product "phosphofurin acidic cluster sorting protein 2-like"; transcript_biotype "mRNA"; exon_number "12";
CM025025.1	Genbank	exon	12645564	12645696	.	-	.	gene_id "G4P62_015193"; transcript_id "gnl|WGS:JAAVVJ|G4P62_T025246"; locus_tag "G4P62_015193"; note "transcript variant X3"; orig_protein_id "gnl|WGS:JAAVVJ|G4P62_P025246"; orig_transcript_id "gnl|WGS:JAAVVJ|G4P62_T025246"; product "phosphofurin acidic cluster sorting protein 2-like"; transcript_biotype "mRNA"; exon_number "13";
CM025025.1	Genbank	exon	12645346	12645450	.	-	.	gene_id "G4P62_015193"; transcript_id "gnl|WGS:JAAVVJ|G4P62_T025246"; locus_tag "G4P62_015193"; note "transcript variant X3"; orig_protein_id "gnl|WGS:JAAVVJ|G4P62_P025246"; orig_transcript_id "gnl|WGS:JAAVVJ|G4P62_T025246"; product "phosphofurin acidic cluster sorting protein 2-like"; transcript_biotype "mRNA"; exon_number "14";
CM025025.1	Genbank	exon	12645091	12645197	.	-	.	gene_id "G4P62_015193"; transcript_id "gnl|WGS:JAAVVJ|G4P62_T025246"; locus_tag "G4P62_015193"; note "transcript variant X3"; orig_protein_id "gnl|WGS:JAAVVJ|G4P62_P025246"; orig_transcript_id "gnl|WGS:JAAVVJ|G4P62_T025246"; product "phosphofurin acidic cluster sorting protein 2-like"; transcript_biotype "mRNA"; exon_number "15";
CM025025.1	Genbank	exon	12644851	12645005	.	-	.	gene_id "G4P62_015193"; transcript_id "gnl|WGS:JAAVVJ|G4P62_T025246"; locus_tag "G4P62_015193"; note "transcript variant X3"; orig_protein_id "gnl|WGS:JAAVVJ|G4P62_P025246"; orig_transcript_id "gnl|WGS:JAAVVJ|G4P62_T025246"; product "phosphofurin acidic cluster sorting protein 2-like"; transcript_biotype "mRNA"; exon_number "16";
CM025025.1	Genbank	exon	12643097	12643207	.	-	.	gene_id "G4P62_015193"; transcript_id "gnl|WGS:JAAVVJ|G4P62_T025246"; locus_tag "G4P62_015193"; note "transcript variant X3"; orig_protein_id "gnl|WGS:JAAVVJ|G4P62_P025246"; orig_transcript_id "gnl|WGS:JAAVVJ|G4P62_T025246"; product "phosphofurin acidic cluster sorting protein 2-like"; transcript_biotype "mRNA"; exon_number "17";
CM025025.1	Genbank	exon	12642847	12642955	.	-	.	gene_id "G4P62_015193"; transcript_id "gnl|WGS:JAAVVJ|G4P62_T025246"; locus_tag "G4P62_015193"; note "transcript variant X3"; orig_protein_id "gnl|WGS:JAAVVJ|G4P62_P025246"; orig_transcript_id "gnl|WGS:JAAVVJ|G4P62_T025246"; product "phosphofurin acidic cluster sorting protein 2-like"; transcript_biotype "mRNA"; exon_number "18";
CM025025.1	Genbank	exon	12638992	12639034	.	-	.	gene_id "G4P62_015193"; transcript_id "gnl|WGS:JAAVVJ|G4P62_T025246"; locus_tag "G4P62_015193"; note "transcript variant X3"; orig_protein_id "gnl|WGS:JAAVVJ|G4P62_P025246"; orig_transcript_id "gnl|WGS:JAAVVJ|G4P62_T025246"; product "phosphofurin acidic cluster sorting protein 2-like"; transcript_biotype "mRNA"; exon_number "19";
CM025025.1	Genbank	exon	12638829	12638871	.	-	.	gene_id "G4P62_015193"; transcript_id "gnl|WGS:JAAVVJ|G4P62_T025246"; locus_tag "G4P62_015193"; note "transcript variant X3"; orig_protein_id "gnl|WGS:JAAVVJ|G4P62_P025246"; orig_transcript_id "gnl|WGS:JAAVVJ|G4P62_T025246"; product "phosphofurin acidic cluster sorting protein 2-like"; transcript_biotype "mRNA"; exon_number "20";
CM025025.1	Genbank	exon	12638319	12638454	.	-	.	gene_id "G4P62_015193"; transcript_id "gnl|WGS:JAAVVJ|G4P62_T025246"; locus_tag "G4P62_015193"; note "transcript variant X3"; orig_protein_id "gnl|WGS:JAAVVJ|G4P62_P025246"; orig_transcript_id "gnl|WGS:JAAVVJ|G4P62_T025246"; product "phosphofurin acidic cluster sorting protein 2-like"; transcript_biotype "mRNA"; exon_number "21";
CM025025.1	Genbank	exon	12637197	12637420	.	-	.	gene_id "G4P62_015193"; transcript_id "gnl|WGS:JAAVVJ|G4P62_T025246"; locus_tag "G4P62_015193"; note "transcript variant X3"; orig_protein_id "gnl|WGS:JAAVVJ|G4P62_P025246"; orig_transcript_id "gnl|WGS:JAAVVJ|G4P62_T025246"; product "phosphofurin acidic cluster sorting protein 2-like"; transcript_biotype "mRNA"; exon_number "22";
CM025025.1	Genbank	exon	12636943	12637056	.	-	.	gene_id "G4P62_015193"; transcript_id "gnl|WGS:JAAVVJ|G4P62_T025246"; locus_tag "G4P62_015193"; note "transcript variant X3"; orig_protein_id "gnl|WGS:JAAVVJ|G4P62_P025246"; orig_transcript_id "gnl|WGS:JAAVVJ|G4P62_T025246"; product "phosphofurin acidic cluster sorting protein 2-like"; transcript_biotype "mRNA"; exon_number "23";
CM025025.1	Genbank	exon	12630596	12634613	.	-	.	gene_id "G4P62_015193"; transcript_id "gnl|WGS:JAAVVJ|G4P62_T025246"; locus_tag "G4P62_015193"; note "transcript variant X3"; orig_protein_id "gnl|WGS:JAAVVJ|G4P62_P025246"; orig_transcript_id "gnl|WGS:JAAVVJ|G4P62_T025246"; product "phosphofurin acidic cluster sorting protein 2-like"; transcript_biotype "mRNA"; exon_number "24";
CM025025.1	Genbank	CDS	12721970	12722088	.	-	0	gene_id "G4P62_015193"; transcript_id "gnl|WGS:JAAVVJ|G4P62_T025246"; gbkey "CDS"; locus_tag "G4P62_015193"; orig_transcript_id "gnl|WGS:JAAVVJ|G4P62_T025246"; product "transcript variant X3"; protein_id "KAF7201277.1"; exon_number "1";
CM025025.1	Genbank	CDS	12653157	12653244	.	-	1	gene_id "G4P62_015193"; transcript_id "gnl|WGS:JAAVVJ|G4P62_T025246"; gbkey "CDS"; locus_tag "G4P62_015193"; orig_transcript_id "gnl|WGS:JAAVVJ|G4P62_T025246"; product "transcript variant X3"; protein_id "KAF7201277.1"; exon_number "2";
CM025025.1	Genbank	CDS	12652789	12652878	.	-	0	gene_id "G4P62_015193"; transcript_id "gnl|WGS:JAAVVJ|G4P62_T025246"; gbkey "CDS"; locus_tag "G4P62_015193"; orig_transcript_id "gnl|WGS:JAAVVJ|G4P62_T025246"; product "transcript variant X3"; protein_id "KAF7201277.1"; exon_number "3";
CM025025.1	Genbank	CDS	12651236	12651361	.	-	0	gene_id "G4P62_015193"; transcript_id "gnl|WGS:JAAVVJ|G4P62_T025246"; gbkey "CDS"; locus_tag "G4P62_015193"; orig_transcript_id "gnl|WGS:JAAVVJ|G4P62_T025246"; product "transcript variant X3"; protein_id "KAF7201277.1"; exon_number "4";
CM025025.1	Genbank	CDS	12649710	12649872	.	-	0	gene_id "G4P62_015193"; transcript_id "gnl|WGS:JAAVVJ|G4P62_T025246"; gbkey "CDS"; locus_tag "G4P62_015193"; orig_transcript_id "gnl|WGS:JAAVVJ|G4P62_T025246"; product "transcript variant X3"; protein_id "KAF7201277.1"; exon_number "5";
CM025025.1	Genbank	CDS	12649384	12649457	.	-	2	gene_id "G4P62_015193"; transcript_id "gnl|WGS:JAAVVJ|G4P62_T025246"; gbkey "CDS"; locus_tag "G4P62_015193"; orig_transcript_id "gnl|WGS:JAAVVJ|G4P62_T025246"; product "transcript variant X3"; protein_id "KAF7201277.1"; exon_number "6";
CM025025.1	Genbank	CDS	12649194	12649274	.	-	0	gene_id "G4P62_015193"; transcript_id "gnl|WGS:JAAVVJ|G4P62_T025246"; gbkey "CDS"; locus_tag "G4P62_015193"; orig_transcript_id "gnl|WGS:JAAVVJ|G4P62_T025246"; product "transcript variant X3"; protein_id "KAF7201277.1"; exon_number "7";
CM025025.1	Genbank	CDS	12647478	12647537	.	-	0	gene_id "G4P62_015193"; transcript_id "gnl|WGS:JAAVVJ|G4P62_T025246"; gbkey "CDS"; locus_tag "G4P62_015193"; orig_transcript_id "gnl|WGS:JAAVVJ|G4P62_T025246"; product "transcript variant X3"; protein_id "KAF7201277.1"; exon_number "8";
CM025025.1	Genbank	CDS	12647247	12647401	.	-	0	gene_id "G4P62_015193"; transcript_id "gnl|WGS:JAAVVJ|G4P62_T025246"; gbkey "CDS"; locus_tag "G4P62_015193"; orig_transcript_id "gnl|WGS:JAAVVJ|G4P62_T025246"; product "transcript variant X3"; protein_id "KAF7201277.1"; exon_number "9";
CM025025.1	Genbank	CDS	12646300	12646390	.	-	1	gene_id "G4P62_015193"; transcript_id "gnl|WGS:JAAVVJ|G4P62_T025246"; gbkey "CDS"; locus_tag "G4P62_015193"; orig_transcript_id "gnl|WGS:JAAVVJ|G4P62_T025246"; product "transcript variant X3"; protein_id "KAF7201277.1"; exon_number "10";
CM025025.1	Genbank	CDS	12646056	12646127	.	-	0	gene_id "G4P62_015193"; transcript_id "gnl|WGS:JAAVVJ|G4P62_T025246"; gbkey "CDS"; locus_tag "G4P62_015193"; orig_transcript_id "gnl|WGS:JAAVVJ|G4P62_T025246"; product "transcript variant X3"; protein_id "KAF7201277.1"; exon_number "11";
CM025025.1	Genbank	CDS	12645819	12645943	.	-	0	gene_id "G4P62_015193"; transcript_id "gnl|WGS:JAAVVJ|G4P62_T025246"; gbkey "CDS"; locus_tag "G4P62_015193"; orig_transcript_id "gnl|WGS:JAAVVJ|G4P62_T025246"; product "transcript variant X3"; protein_id "KAF7201277.1"; exon_number "12";
CM025025.1	Genbank	CDS	12645564	12645696	.	-	1	gene_id "G4P62_015193"; transcript_id "gnl|WGS:JAAVVJ|G4P62_T025246"; gbkey "CDS"; locus_tag "G4P62_015193"; orig_transcript_id "gnl|WGS:JAAVVJ|G4P62_T025246"; product "transcript variant X3"; protein_id "KAF7201277.1"; exon_number "13";
CM025025.1	Genbank	CDS	12645346	12645450	.	-	0	gene_id "G4P62_015193"; transcript_id "gnl|WGS:JAAVVJ|G4P62_T025246"; gbkey "CDS"; locus_tag "G4P62_015193"; orig_transcript_id "gnl|WGS:JAAVVJ|G4P62_T025246"; product "transcript variant X3"; protein_id "KAF7201277.1"; exon_number "14";
CM025025.1	Genbank	CDS	12645091	12645197	.	-	0	gene_id "G4P62_015193"; transcript_id "gnl|WGS:JAAVVJ|G4P62_T025246"; gbkey "CDS"; locus_tag "G4P62_015193"; orig_transcript_id "gnl|WGS:JAAVVJ|G4P62_T025246"; product "transcript variant X3"; protein_id "KAF7201277.1"; exon_number "15";
CM025025.1	Genbank	CDS	12644851	12645005	.	-	1	gene_id "G4P62_015193"; transcript_id "gnl|WGS:JAAVVJ|G4P62_T025246"; gbkey "CDS"; locus_tag "G4P62_015193"; orig_transcript_id "gnl|WGS:JAAVVJ|G4P62_T025246"; product "transcript variant X3"; protein_id "KAF7201277.1"; exon_number "16";
CM025025.1	Genbank	CDS	12643097	12643207	.	-	2	gene_id "G4P62_015193"; transcript_id "gnl|WGS:JAAVVJ|G4P62_T025246"; gbkey "CDS"; locus_tag "G4P62_015193"; orig_transcript_id "gnl|WGS:JAAVVJ|G4P62_T025246"; product "transcript variant X3"; protein_id "KAF7201277.1"; exon_number "17";
CM025025.1	Genbank	CDS	12642847	12642955	.	-	2	gene_id "G4P62_015193"; transcript_id "gnl|WGS:JAAVVJ|G4P62_T025246"; gbkey "CDS"; locus_tag "G4P62_015193"; orig_transcript_id "gnl|WGS:JAAVVJ|G4P62_T025246"; product "transcript variant X3"; protein_id "KAF7201277.1"; exon_number "18";
CM025025.1	Genbank	CDS	12638992	12639034	.	-	1	gene_id "G4P62_015193"; transcript_id "gnl|WGS:JAAVVJ|G4P62_T025246"; gbkey "CDS"; locus_tag "G4P62_015193"; orig_transcript_id "gnl|WGS:JAAVVJ|G4P62_T025246"; product "transcript variant X3"; protein_id "KAF7201277.1"; exon_number "19";
CM025025.1	Genbank	CDS	12638829	12638871	.	-	0	gene_id "G4P62_015193"; transcript_id "gnl|WGS:JAAVVJ|G4P62_T025246"; gbkey "CDS"; locus_tag "G4P62_015193"; orig_transcript_id "gnl|WGS:JAAVVJ|G4P62_T025246"; product "transcript variant X3"; protein_id "KAF7201277.1"; exon_number "20";
CM025025.1	Genbank	CDS	12638319	12638454	.	-	2	gene_id "G4P62_015193"; transcript_id "gnl|WGS:JAAVVJ|G4P62_T025246"; gbkey "CDS"; locus_tag "G4P62_015193"; orig_transcript_id "gnl|WGS:JAAVVJ|G4P62_T025246"; product "transcript variant X3"; protein_id "KAF7201277.1"; exon_number "21";
CM025025.1	Genbank	CDS	12637197	12637420	.	-	1	gene_id "G4P62_015193"; transcript_id "gnl|WGS:JAAVVJ|G4P62_T025246"; gbkey "CDS"; locus_tag "G4P62_015193"; orig_transcript_id "gnl|WGS:JAAVVJ|G4P62_T025246"; product "transcript variant X3"; protein_id "KAF7201277.1"; exon_number "22";
CM025025.1	Genbank	CDS	12636943	12637056	.	-	2	gene_id "G4P62_015193"; transcript_id "gnl|WGS:JAAVVJ|G4P62_T025246"; gbkey "CDS"; locus_tag "G4P62_015193"; orig_transcript_id "gnl|WGS:JAAVVJ|G4P62_T025246"; product "transcript variant X3"; protein_id "KAF7201277.1"; exon_number "23";
CM025025.1	Genbank	CDS	12634498	12634613	.	-	2	gene_id "G4P62_015193"; transcript_id "gnl|WGS:JAAVVJ|G4P62_T025246"; gbkey "CDS"; locus_tag "G4P62_015193"; orig_transcript_id "gnl|WGS:JAAVVJ|G4P62_T025246"; product "transcript variant X3"; protein_id "KAF7201277.1"; exon_number "24";
CM025025.1	Genbank	start_codon	12722086	12722088	.	-	0	gene_id "G4P62_015193"; transcript_id "gnl|WGS:JAAVVJ|G4P62_T025246"; gbkey "CDS"; locus_tag "G4P62_015193"; orig_transcript_id "gnl|WGS:JAAVVJ|G4P62_T025246"; product "transcript variant X3"; protein_id "KAF7201277.1"; exon_number "1";
CM025025.1	Genbank	stop_codon	12634495	12634497	.	-	0	gene_id "G4P62_015193"; transcript_id "gnl|WGS:JAAVVJ|G4P62_T025246"; gbkey "CDS"; locus_tag "G4P62_015193"; orig_transcript_id "gnl|WGS:JAAVVJ|G4P62_T025246"; product "transcript variant X3"; protein_id "KAF7201277.1"; exon_number "24";
CM025025.1	Genbank	gene	12715513	12739661	.	-	.	gene_id "G4P62_015194"; transcript_id ""; description "serine/arginine-rich splicing factor 5"; gbkey "Gene"; gene "srsf5"; gene_biotype "protein_coding"; locus_tag "G4P62_015194";
CM025025.1	Genbank	transcript	12715513	12739661	.	-	.	gene_id "G4P62_015194"; transcript_id "gnl|WGS:JAAVVJ|G4P62_T025247"; gbkey "mRNA"; gene "srsf5"; locus_tag "G4P62_015194"; note "transcript variant X1"; orig_protein_id "gnl|WGS:JAAVVJ|G4P62_P025247"; orig_transcript_id "gnl|WGS:JAAVVJ|G4P62_T025247"; product "serine/arginine-rich splicing factor 5"; transcript_biotype "mRNA";
CM025025.1	Genbank	exon	12739527	12739661	.	-	.	gene_id "G4P62_015194"; transcript_id "gnl|WGS:JAAVVJ|G4P62_T025247"; gene "srsf5"; locus_tag "G4P62_015194"; note "transcript variant X1"; orig_protein_id "gnl|WGS:JAAVVJ|G4P62_P025247"; orig_transcript_id "gnl|WGS:JAAVVJ|G4P62_T025247"; product "serine/arginine-rich splicing factor 5"; transcript_biotype "mRNA"; exon_number "1";
CM025025.1	Genbank	exon	12738566	12738708	.	-	.	gene_id "G4P62_015194"; transcript_id "gnl|WGS:JAAVVJ|G4P62_T025247"; gene "srsf5"; locus_tag "G4P62_015194"; note "transcript variant X1"; orig_protein_id "gnl|WGS:JAAVVJ|G4P62_P025247"; orig_transcript_id "gnl|WGS:JAAVVJ|G4P62_T025247"; product "serine/arginine-rich splicing factor 5"; transcript_biotype "mRNA"; exon_number "2";
CM025025.1	Genbank	exon	12738412	12738482	.	-	.	gene_id "G4P62_015194"; transcript_id "gnl|WGS:JAAVVJ|G4P62_T025247"; gene "srsf5"; locus_tag "G4P62_015194"; note "transcript variant X1"; orig_protein_id "gnl|WGS:JAAVVJ|G4P62_P025247"; orig_transcript_id "gnl|WGS:JAAVVJ|G4P62_T025247"; product "serine/arginine-rich splicing factor 5"; transcript_biotype "mRNA"; exon_number "3";
CM025025.1	Genbank	exon	12735661	12735771	.	-	.	gene_id "G4P62_015194"; transcript_id "gnl|WGS:JAAVVJ|G4P62_T025247"; gene "srsf5"; locus_tag "G4P62_015194"; note "transcript variant X1"; orig_protein_id "gnl|WGS:JAAVVJ|G4P62_P025247"; orig_transcript_id "gnl|WGS:JAAVVJ|G4P62_T025247"; product "serine/arginine-rich splicing factor 5"; transcript_biotype "mRNA"; exon_number "4";
CM025025.1	Genbank	exon	12735321	12735390	.	-	.	gene_id "G4P62_015194"; transcript_id "gnl|WGS:JAAVVJ|G4P62_T025247"; gene "srsf5"; locus_tag "G4P62_015194"; note "transcript variant X1"; orig_protein_id "gnl|WGS:JAAVVJ|G4P62_P025247"; orig_transcript_id "gnl|WGS:JAAVVJ|G4P62_T025247"; product "serine/arginine-rich splicing factor 5"; transcript_biotype "mRNA"; exon_number "5";
CM025025.1	Genbank	exon	12717037	12717110	.	-	.	gene_id "G4P62_015194"; transcript_id "gnl|WGS:JAAVVJ|G4P62_T025247"; gene "srsf5"; locus_tag "G4P62_015194"; note "transcript variant X1"; orig_protein_id "gnl|WGS:JAAVVJ|G4P62_P025247"; orig_transcript_id "gnl|WGS:JAAVVJ|G4P62_T025247"; product "serine/arginine-rich splicing factor 5"; transcript_biotype "mRNA"; exon_number "6";
CM025025.1	Genbank	exon	12716865	12716969	.	-	.	gene_id "G4P62_015194"; transcript_id "gnl|WGS:JAAVVJ|G4P62_T025247"; gene "srsf5"; locus_tag "G4P62_015194"; note "transcript variant X1"; orig_protein_id "gnl|WGS:JAAVVJ|G4P62_P025247"; orig_transcript_id "gnl|WGS:JAAVVJ|G4P62_T025247"; product "serine/arginine-rich splicing factor 5"; transcript_biotype "mRNA"; exon_number "7";
CM025025.1	Genbank	exon	12715513	12716561	.	-	.	gene_id "G4P62_015194"; transcript_id "gnl|WGS:JAAVVJ|G4P62_T025247"; gene "srsf5"; locus_tag "G4P62_015194"; note "transcript variant X1"; orig_protein_id "gnl|WGS:JAAVVJ|G4P62_P025247"; orig_transcript_id "gnl|WGS:JAAVVJ|G4P62_T025247"; product "serine/arginine-rich splicing factor 5"; transcript_biotype "mRNA"; exon_number "8";
CM025025.1	Genbank	CDS	12738566	12738691	.	-	0	gene_id "G4P62_015194"; transcript_id "gnl|WGS:JAAVVJ|G4P62_T025247"; gbkey "CDS"; gene "srsf5"; locus_tag "G4P62_015194"; orig_transcript_id "gnl|WGS:JAAVVJ|G4P62_T025247"; product "transcript variant X1"; protein_id "KAF7201278.1"; exon_number "2";
CM025025.1	Genbank	CDS	12738412	12738482	.	-	0	gene_id "G4P62_015194"; transcript_id "gnl|WGS:JAAVVJ|G4P62_T025247"; gbkey "CDS"; gene "srsf5"; locus_tag "G4P62_015194"; orig_transcript_id "gnl|WGS:JAAVVJ|G4P62_T025247"; product "transcript variant X1"; protein_id "KAF7201278.1"; exon_number "3";
CM025025.1	Genbank	CDS	12735661	12735771	.	-	1	gene_id "G4P62_015194"; transcript_id "gnl|WGS:JAAVVJ|G4P62_T025247"; gbkey "CDS"; gene "srsf5"; locus_tag "G4P62_015194"; orig_transcript_id "gnl|WGS:JAAVVJ|G4P62_T025247"; product "transcript variant X1"; protein_id "KAF7201278.1"; exon_number "4";
CM025025.1	Genbank	CDS	12735321	12735390	.	-	1	gene_id "G4P62_015194"; transcript_id "gnl|WGS:JAAVVJ|G4P62_T025247"; gbkey "CDS"; gene "srsf5"; locus_tag "G4P62_015194"; orig_transcript_id "gnl|WGS:JAAVVJ|G4P62_T025247"; product "transcript variant X1"; protein_id "KAF7201278.1"; exon_number "5";
CM025025.1	Genbank	CDS	12717037	12717110	.	-	0	gene_id "G4P62_015194"; transcript_id "gnl|WGS:JAAVVJ|G4P62_T025247"; gbkey "CDS"; gene "srsf5"; locus_tag "G4P62_015194"; orig_transcript_id "gnl|WGS:JAAVVJ|G4P62_T025247"; product "transcript variant X1"; protein_id "KAF7201278.1"; exon_number "6";
CM025025.1	Genbank	CDS	12716865	12716969	.	-	1	gene_id "G4P62_015194"; transcript_id "gnl|WGS:JAAVVJ|G4P62_T025247"; gbkey "CDS"; gene "srsf5"; locus_tag "G4P62_015194"; orig_transcript_id "gnl|WGS:JAAVVJ|G4P62_T025247"; product "transcript variant X1"; protein_id "KAF7201278.1"; exon_number "7";
CM025025.1	Genbank	CDS	12716213	12716561	.	-	1	gene_id "G4P62_015194"; transcript_id "gnl|WGS:JAAVVJ|G4P62_T025247"; gbkey "CDS"; gene "srsf5"; locus_tag "G4P62_015194"; orig_transcript_id "gnl|WGS:JAAVVJ|G4P62_T025247"; product "transcript variant X1"; protein_id "KAF7201278.1"; exon_number "8";
CM025025.1	Genbank	start_codon	12738689	12738691	.	-	0	gene_id "G4P62_015194"; transcript_id "gnl|WGS:JAAVVJ|G4P62_T025247"; gbkey "CDS"; gene "srsf5"; locus_tag "G4P62_015194"; orig_transcript_id "gnl|WGS:JAAVVJ|G4P62_T025247"; product "transcript variant X1"; protein_id "KAF7201278.1"; exon_number "2";
CM025025.1	Genbank	stop_codon	12716210	12716212	.	-	0	gene_id "G4P62_015194"; transcript_id "gnl|WGS:JAAVVJ|G4P62_T025247"; gbkey "CDS"; gene "srsf5"; locus_tag "G4P62_015194"; orig_transcript_id "gnl|WGS:JAAVVJ|G4P62_T025247"; product "transcript variant X1"; protein_id "KAF7201278.1"; exon_number "8";
CM025025.1	Genbank	transcript	12715513	12739659	.	-	.	gene_id "G4P62_015194"; transcript_id "gnl|WGS:JAAVVJ|G4P62_T025248"; gbkey "mRNA"; gene "srsf5"; locus_tag "G4P62_015194"; note "transcript variant X2"; orig_protein_id "gnl|WGS:JAAVVJ|G4P62_P025248"; orig_transcript_id "gnl|WGS:JAAVVJ|G4P62_T025248"; product "serine/arginine-rich splicing factor 5"; transcript_biotype "mRNA";
CM025025.1	Genbank	exon	12739519	12739659	.	-	.	gene_id "G4P62_015194"; transcript_id "gnl|WGS:JAAVVJ|G4P62_T025248"; gene "srsf5"; locus_tag "G4P62_015194"; note "transcript variant X2"; orig_protein_id "gnl|WGS:JAAVVJ|G4P62_P025248"; orig_transcript_id "gnl|WGS:JAAVVJ|G4P62_T025248"; product "serine/arginine-rich splicing factor 5"; transcript_biotype "mRNA"; exon_number "1";
CM025025.1	Genbank	exon	12738566	12738708	.	-	.	gene_id "G4P62_015194"; transcript_id "gnl|WGS:JAAVVJ|G4P62_T025248"; gene "srsf5"; locus_tag "G4P62_015194"; note "transcript variant X2"; orig_protein_id "gnl|WGS:JAAVVJ|G4P62_P025248"; orig_transcript_id "gnl|WGS:JAAVVJ|G4P62_T025248"; product "serine/arginine-rich splicing factor 5"; transcript_biotype "mRNA"; exon_number "2";
CM025025.1	Genbank	exon	12738412	12738482	.	-	.	gene_id "G4P62_015194"; transcript_id "gnl|WGS:JAAVVJ|G4P62_T025248"; gene "srsf5"; locus_tag "G4P62_015194"; note "transcript variant X2"; orig_protein_id "gnl|WGS:JAAVVJ|G4P62_P025248"; orig_transcript_id "gnl|WGS:JAAVVJ|G4P62_T025248"; product "serine/arginine-rich splicing factor 5"; transcript_biotype "mRNA"; exon_number "3";
CM025025.1	Genbank	exon	12735661	12735771	.	-	.	gene_id "G4P62_015194"; transcript_id "gnl|WGS:JAAVVJ|G4P62_T025248"; gene "srsf5"; locus_tag "G4P62_015194"; note "transcript variant X2"; orig_protein_id "gnl|WGS:JAAVVJ|G4P62_P025248"; orig_transcript_id "gnl|WGS:JAAVVJ|G4P62_T025248"; product "serine/arginine-rich splicing factor 5"; transcript_biotype "mRNA"; exon_number "4";
CM025025.1	Genbank	exon	12735321	12735390	.	-	.	gene_id "G4P62_015194"; transcript_id "gnl|WGS:JAAVVJ|G4P62_T025248"; gene "srsf5"; locus_tag "G4P62_015194"; note "transcript variant X2"; orig_protein_id "gnl|WGS:JAAVVJ|G4P62_P025248"; orig_transcript_id "gnl|WGS:JAAVVJ|G4P62_T025248"; product "serine/arginine-rich splicing factor 5"; transcript_biotype "mRNA"; exon_number "5";
CM025025.1	Genbank	exon	12717037	12717110	.	-	.	gene_id "G4P62_015194"; transcript_id "gnl|WGS:JAAVVJ|G4P62_T025248"; gene "srsf5"; locus_tag "G4P62_015194"; note "transcript variant X2"; orig_protein_id "gnl|WGS:JAAVVJ|G4P62_P025248"; orig_transcript_id "gnl|WGS:JAAVVJ|G4P62_T025248"; product "serine/arginine-rich splicing factor 5"; transcript_biotype "mRNA"; exon_number "6";
CM025025.1	Genbank	exon	12716865	12716969	.	-	.	gene_id "G4P62_015194"; transcript_id "gnl|WGS:JAAVVJ|G4P62_T025248"; gene "srsf5"; locus_tag "G4P62_015194"; note "transcript variant X2"; orig_protein_id "gnl|WGS:JAAVVJ|G4P62_P025248"; orig_transcript_id "gnl|WGS:JAAVVJ|G4P62_T025248"; product "serine/arginine-rich splicing factor 5"; transcript_biotype "mRNA"; exon_number "7";
CM025025.1	Genbank	exon	12715513	12716561	.	-	.	gene_id "G4P62_015194"; transcript_id "gnl|WGS:JAAVVJ|G4P62_T025248"; gene "srsf5"; locus_tag "G4P62_015194"; note "transcript variant X2"; orig_protein_id "gnl|WGS:JAAVVJ|G4P62_P025248"; orig_transcript_id "gnl|WGS:JAAVVJ|G4P62_T025248"; product "serine/arginine-rich splicing factor 5"; transcript_biotype "mRNA"; exon_number "8";
CM025025.1	Genbank	CDS	12738566	12738691	.	-	0	gene_id "G4P62_015194"; transcript_id "gnl|WGS:JAAVVJ|G4P62_T025248"; gbkey "CDS"; gene "srsf5"; locus_tag "G4P62_015194"; orig_transcript_id "gnl|WGS:JAAVVJ|G4P62_T025248"; product "transcript variant X2"; protein_id "KAF7201279.1"; exon_number "2";
CM025025.1	Genbank	CDS	12738412	12738482	.	-	0	gene_id "G4P62_015194"; transcript_id "gnl|WGS:JAAVVJ|G4P62_T025248"; gbkey "CDS"; gene "srsf5"; locus_tag "G4P62_015194"; orig_transcript_id "gnl|WGS:JAAVVJ|G4P62_T025248"; product "transcript variant X2"; protein_id "KAF7201279.1"; exon_number "3";
CM025025.1	Genbank	CDS	12735661	12735771	.	-	1	gene_id "G4P62_015194"; transcript_id "gnl|WGS:JAAVVJ|G4P62_T025248"; gbkey "CDS"; gene "srsf5"; locus_tag "G4P62_015194"; orig_transcript_id "gnl|WGS:JAAVVJ|G4P62_T025248"; product "transcript variant X2"; protein_id "KAF7201279.1"; exon_number "4";
CM025025.1	Genbank	CDS	12735321	12735390	.	-	1	gene_id "G4P62_015194"; transcript_id "gnl|WGS:JAAVVJ|G4P62_T025248"; gbkey "CDS"; gene "srsf5"; locus_tag "G4P62_015194"; orig_transcript_id "gnl|WGS:JAAVVJ|G4P62_T025248"; product "transcript variant X2"; protein_id "KAF7201279.1"; exon_number "5";
CM025025.1	Genbank	CDS	12717037	12717110	.	-	0	gene_id "G4P62_015194"; transcript_id "gnl|WGS:JAAVVJ|G4P62_T025248"; gbkey "CDS"; gene "srsf5"; locus_tag "G4P62_015194"; orig_transcript_id "gnl|WGS:JAAVVJ|G4P62_T025248"; product "transcript variant X2"; protein_id "KAF7201279.1"; exon_number "6";
CM025025.1	Genbank	CDS	12716865	12716969	.	-	1	gene_id "G4P62_015194"; transcript_id "gnl|WGS:JAAVVJ|G4P62_T025248"; gbkey "CDS"; gene "srsf5"; locus_tag "G4P62_015194"; orig_transcript_id "gnl|WGS:JAAVVJ|G4P62_T025248"; product "transcript variant X2"; protein_id "KAF7201279.1"; exon_number "7";
CM025025.1	Genbank	CDS	12716213	12716561	.	-	1	gene_id "G4P62_015194"; transcript_id "gnl|WGS:JAAVVJ|G4P62_T025248"; gbkey "CDS"; gene "srsf5"; locus_tag "G4P62_015194"; orig_transcript_id "gnl|WGS:JAAVVJ|G4P62_T025248"; product "transcript variant X2"; protein_id "KAF7201279.1"; exon_number "8";
CM025025.1	Genbank	start_codon	12738689	12738691	.	-	0	gene_id "G4P62_015194"; transcript_id "gnl|WGS:JAAVVJ|G4P62_T025248"; gbkey "CDS"; gene "srsf5"; locus_tag "G4P62_015194"; orig_transcript_id "gnl|WGS:JAAVVJ|G4P62_T025248"; product "transcript variant X2"; protein_id "KAF7201279.1"; exon_number "2";
CM025025.1	Genbank	stop_codon	12716210	12716212	.	-	0	gene_id "G4P62_015194"; transcript_id "gnl|WGS:JAAVVJ|G4P62_T025248"; gbkey "CDS"; gene "srsf5"; locus_tag "G4P62_015194"; orig_transcript_id "gnl|WGS:JAAVVJ|G4P62_T025248"; product "transcript variant X2"; protein_id "KAF7201279.1"; exon_number "8";
CM025025.1	Genbank	gene	12742897	12751186	.	-	.	gene_id "G4P62_015195"; transcript_id ""; description "desumoylating isopeptidase 2-like"; gbkey "Gene"; gene_biotype "protein_coding"; locus_tag "G4P62_015195"; note "LOC107391762";
CM025025.1	Genbank	transcript	12742897	12751186	.	-	.	gene_id "G4P62_015195"; transcript_id "gnl|WGS:JAAVVJ|G4P62_T025249"; gbkey "mRNA"; locus_tag "G4P62_015195"; orig_protein_id "gnl|WGS:JAAVVJ|G4P62_P025249"; orig_transcript_id "gnl|WGS:JAAVVJ|G4P62_T025249"; product "desumoylating isopeptidase 2-like"; transcript_biotype "mRNA";
CM025025.1	Genbank	exon	12750616	12751186	.	-	.	gene_id "G4P62_015195"; transcript_id "gnl|WGS:JAAVVJ|G4P62_T025249"; locus_tag "G4P62_015195"; orig_protein_id "gnl|WGS:JAAVVJ|G4P62_P025249"; orig_transcript_id "gnl|WGS:JAAVVJ|G4P62_T025249"; product "desumoylating isopeptidase 2-like"; transcript_biotype "mRNA"; exon_number "1";
CM025025.1	Genbank	exon	12745894	12745966	.	-	.	gene_id "G4P62_015195"; transcript_id "gnl|WGS:JAAVVJ|G4P62_T025249"; locus_tag "G4P62_015195"; orig_protein_id "gnl|WGS:JAAVVJ|G4P62_P025249"; orig_transcript_id "gnl|WGS:JAAVVJ|G4P62_T025249"; product "desumoylating isopeptidase 2-like"; transcript_biotype "mRNA"; exon_number "2";
CM025025.1	Genbank	exon	12745221	12745314	.	-	.	gene_id "G4P62_015195"; transcript_id "gnl|WGS:JAAVVJ|G4P62_T025249"; locus_tag "G4P62_015195"; orig_protein_id "gnl|WGS:JAAVVJ|G4P62_P025249"; orig_transcript_id "gnl|WGS:JAAVVJ|G4P62_T025249"; product "desumoylating isopeptidase 2-like"; transcript_biotype "mRNA"; exon_number "3";
CM025025.1	Genbank	exon	12745001	12745142	.	-	.	gene_id "G4P62_015195"; transcript_id "gnl|WGS:JAAVVJ|G4P62_T025249"; locus_tag "G4P62_015195"; orig_protein_id "gnl|WGS:JAAVVJ|G4P62_P025249"; orig_transcript_id "gnl|WGS:JAAVVJ|G4P62_T025249"; product "desumoylating isopeptidase 2-like"; transcript_biotype "mRNA"; exon_number "4";
CM025025.1	Genbank	exon	12742897	12743407	.	-	.	gene_id "G4P62_015195"; transcript_id "gnl|WGS:JAAVVJ|G4P62_T025249"; locus_tag "G4P62_015195"; orig_protein_id "gnl|WGS:JAAVVJ|G4P62_P025249"; orig_transcript_id "gnl|WGS:JAAVVJ|G4P62_T025249"; product "desumoylating isopeptidase 2-like"; transcript_biotype "mRNA"; exon_number "5";
CM025025.1	Genbank	CDS	12750616	12750654	.	-	0	gene_id "G4P62_015195"; transcript_id "gnl|WGS:JAAVVJ|G4P62_T025249"; gbkey "CDS"; locus_tag "G4P62_015195"; orig_transcript_id "gnl|WGS:JAAVVJ|G4P62_T025249"; product "desumoylating isopeptidase 2-like"; protein_id "KAF7201280.1"; exon_number "1";
CM025025.1	Genbank	CDS	12745894	12745966	.	-	0	gene_id "G4P62_015195"; transcript_id "gnl|WGS:JAAVVJ|G4P62_T025249"; gbkey "CDS"; locus_tag "G4P62_015195"; orig_transcript_id "gnl|WGS:JAAVVJ|G4P62_T025249"; product "desumoylating isopeptidase 2-like"; protein_id "KAF7201280.1"; exon_number "2";
CM025025.1	Genbank	CDS	12745221	12745314	.	-	2	gene_id "G4P62_015195"; transcript_id "gnl|WGS:JAAVVJ|G4P62_T025249"; gbkey "CDS"; locus_tag "G4P62_015195"; orig_transcript_id "gnl|WGS:JAAVVJ|G4P62_T025249"; product "desumoylating isopeptidase 2-like"; protein_id "KAF7201280.1"; exon_number "3";
CM025025.1	Genbank	CDS	12745001	12745142	.	-	1	gene_id "G4P62_015195"; transcript_id "gnl|WGS:JAAVVJ|G4P62_T025249"; gbkey "CDS"; locus_tag "G4P62_015195"; orig_transcript_id "gnl|WGS:JAAVVJ|G4P62_T025249"; product "desumoylating isopeptidase 2-like"; protein_id "KAF7201280.1"; exon_number "4";
CM025025.1	Genbank	CDS	12743165	12743407	.	-	0	gene_id "G4P62_015195"; transcript_id "gnl|WGS:JAAVVJ|G4P62_T025249"; gbkey "CDS"; locus_tag "G4P62_015195"; orig_transcript_id "gnl|WGS:JAAVVJ|G4P62_T025249"; product "desumoylating isopeptidase 2-like"; protein_id "KAF7201280.1"; exon_number "5";
CM025025.1	Genbank	start_codon	12750652	12750654	.	-	0	gene_id "G4P62_015195"; transcript_id "gnl|WGS:JAAVVJ|G4P62_T025249"; gbkey "CDS"; locus_tag "G4P62_015195"; orig_transcript_id "gnl|WGS:JAAVVJ|G4P62_T025249"; product "desumoylating isopeptidase 2-like"; protein_id "KAF7201280.1"; exon_number "1";
CM025025.1	Genbank	stop_codon	12743162	12743164	.	-	0	gene_id "G4P62_015195"; transcript_id "gnl|WGS:JAAVVJ|G4P62_T025249"; gbkey "CDS"; locus_tag "G4P62_015195"; orig_transcript_id "gnl|WGS:JAAVVJ|G4P62_T025249"; product "desumoylating isopeptidase 2-like"; protein_id "KAF7201280.1"; exon_number "5";
CM025025.1	Genbank	gene	12752117	12754630	.	-	.	gene_id "G4P62_015196"; transcript_id ""; description "synaptojanin-2-binding protein"; gbkey "Gene"; gene "synj2bp"; gene_biotype "protein_coding"; locus_tag "G4P62_015196";
CM025025.1	Genbank	transcript	12752117	12754630	.	-	.	gene_id "G4P62_015196"; transcript_id "gnl|WGS:JAAVVJ|G4P62_T025250"; gbkey "mRNA"; gene "synj2bp"; locus_tag "G4P62_015196"; orig_protein_id "gnl|WGS:JAAVVJ|G4P62_P025250"; orig_transcript_id "gnl|WGS:JAAVVJ|G4P62_T025250"; product "synaptojanin 2 binding protein"; transcript_biotype "mRNA";
CM025025.1	Genbank	exon	12754423	12754630	.	-	.	gene_id "G4P62_015196"; transcript_id "gnl|WGS:JAAVVJ|G4P62_T025250"; gene "synj2bp"; locus_tag "G4P62_015196"; orig_protein_id "gnl|WGS:JAAVVJ|G4P62_P025250"; orig_transcript_id "gnl|WGS:JAAVVJ|G4P62_T025250"; product "synaptojanin 2 binding protein"; transcript_biotype "mRNA"; exon_number "1";
CM025025.1	Genbank	exon	12753785	12753921	.	-	.	gene_id "G4P62_015196"; transcript_id "gnl|WGS:JAAVVJ|G4P62_T025250"; gene "synj2bp"; locus_tag "G4P62_015196"; orig_protein_id "gnl|WGS:JAAVVJ|G4P62_P025250"; orig_transcript_id "gnl|WGS:JAAVVJ|G4P62_T025250"; product "synaptojanin 2 binding protein"; transcript_biotype "mRNA"; exon_number "2";
CM025025.1	Genbank	exon	12753442	12753537	.	-	.	gene_id "G4P62_015196"; transcript_id "gnl|WGS:JAAVVJ|G4P62_T025250"; gene "synj2bp"; locus_tag "G4P62_015196"; orig_protein_id "gnl|WGS:JAAVVJ|G4P62_P025250"; orig_transcript_id "gnl|WGS:JAAVVJ|G4P62_T025250"; product "synaptojanin 2 binding protein"; transcript_biotype "mRNA"; exon_number "3";
CM025025.1	Genbank	exon	12752117	12753303	.	-	.	gene_id "G4P62_015196"; transcript_id "gnl|WGS:JAAVVJ|G4P62_T025250"; gene "synj2bp"; locus_tag "G4P62_015196"; orig_protein_id "gnl|WGS:JAAVVJ|G4P62_P025250"; orig_transcript_id "gnl|WGS:JAAVVJ|G4P62_T025250"; product "synaptojanin 2 binding protein"; transcript_biotype "mRNA"; exon_number "4";
CM025025.1	Genbank	CDS	12754423	12754486	.	-	0	gene_id "G4P62_015196"; transcript_id "gnl|WGS:JAAVVJ|G4P62_T025250"; gbkey "CDS"; gene "synj2bp"; locus_tag "G4P62_015196"; orig_transcript_id "gnl|WGS:JAAVVJ|G4P62_T025250"; product "synaptojanin 2 binding protein"; protein_id "KAF7201281.1"; exon_number "1";
CM025025.1	Genbank	CDS	12753785	12753921	.	-	2	gene_id "G4P62_015196"; transcript_id "gnl|WGS:JAAVVJ|G4P62_T025250"; gbkey "CDS"; gene "synj2bp"; locus_tag "G4P62_015196"; orig_transcript_id "gnl|WGS:JAAVVJ|G4P62_T025250"; product "synaptojanin 2 binding protein"; protein_id "KAF7201281.1"; exon_number "2";
CM025025.1	Genbank	CDS	12753442	12753537	.	-	0	gene_id "G4P62_015196"; transcript_id "gnl|WGS:JAAVVJ|G4P62_T025250"; gbkey "CDS"; gene "synj2bp"; locus_tag "G4P62_015196"; orig_transcript_id "gnl|WGS:JAAVVJ|G4P62_T025250"; product "synaptojanin 2 binding protein"; protein_id "KAF7201281.1"; exon_number "3";
CM025025.1	Genbank	CDS	12753178	12753303	.	-	0	gene_id "G4P62_015196"; transcript_id "gnl|WGS:JAAVVJ|G4P62_T025250"; gbkey "CDS"; gene "synj2bp"; locus_tag "G4P62_015196"; orig_transcript_id "gnl|WGS:JAAVVJ|G4P62_T025250"; product "synaptojanin 2 binding protein"; protein_id "KAF7201281.1"; exon_number "4";
CM025025.1	Genbank	start_codon	12754484	12754486	.	-	0	gene_id "G4P62_015196"; transcript_id "gnl|WGS:JAAVVJ|G4P62_T025250"; gbkey "CDS"; gene "synj2bp"; locus_tag "G4P62_015196"; orig_transcript_id "gnl|WGS:JAAVVJ|G4P62_T025250"; product "synaptojanin 2 binding protein"; protein_id "KAF7201281.1"; exon_number "1";
CM025025.1	Genbank	stop_codon	12753175	12753177	.	-	0	gene_id "G4P62_015196"; transcript_id "gnl|WGS:JAAVVJ|G4P62_T025250"; gbkey "CDS"; gene "synj2bp"; locus_tag "G4P62_015196"; orig_transcript_id "gnl|WGS:JAAVVJ|G4P62_T025250"; product "synaptojanin 2 binding protein"; protein_id "KAF7201281.1"; exon_number "4";
CM025025.1	Genbank	gene	12755417	12760415	.	-	.	gene_id "G4P62_015197"; transcript_id ""; description "galectin-3-like"; gbkey "Gene"; gene_biotype "protein_coding"; locus_tag "G4P62_015197"; note "LOC107391754"; partial "true";
CM025025.1	Genbank	transcript	12755417	12760415	.	-	.	gene_id "G4P62_015197"; transcript_id "gnl|WGS:JAAVVJ|G4P62_T025251"; gbkey "mRNA"; locus_tag "G4P62_015197"; orig_protein_id "gnl|WGS:JAAVVJ|G4P62_P025251"; orig_transcript_id "gnl|WGS:JAAVVJ|G4P62_T025251"; partial "true"; product "galectin-3-like"; transcript_biotype "mRNA";
CM025025.1	Genbank	exon	12760213	12760415	.	-	.	gene_id "G4P62_015197"; transcript_id "gnl|WGS:JAAVVJ|G4P62_T025251"; locus_tag "G4P62_015197"; orig_protein_id "gnl|WGS:JAAVVJ|G4P62_P025251"; orig_transcript_id "gnl|WGS:JAAVVJ|G4P62_T025251"; partial "true"; product "galectin-3-like"; transcript_biotype "mRNA"; exon_number "1";
CM025025.1	Genbank	exon	12759011	12759718	.	-	.	gene_id "G4P62_015197"; transcript_id "gnl|WGS:JAAVVJ|G4P62_T025251"; locus_tag "G4P62_015197"; orig_protein_id "gnl|WGS:JAAVVJ|G4P62_P025251"; orig_transcript_id "gnl|WGS:JAAVVJ|G4P62_T025251"; partial "true"; product "galectin-3-like"; transcript_biotype "mRNA"; exon_number "2";
CM025025.1	Genbank	exon	12758082	12758170	.	-	.	gene_id "G4P62_015197"; transcript_id "gnl|WGS:JAAVVJ|G4P62_T025251"; locus_tag "G4P62_015197"; orig_protein_id "gnl|WGS:JAAVVJ|G4P62_P025251"; orig_transcript_id "gnl|WGS:JAAVVJ|G4P62_T025251"; partial "true"; product "galectin-3-like"; transcript_biotype "mRNA"; exon_number "3";
CM025025.1	Genbank	exon	12757836	12757992	.	-	.	gene_id "G4P62_015197"; transcript_id "gnl|WGS:JAAVVJ|G4P62_T025251"; locus_tag "G4P62_015197"; orig_protein_id "gnl|WGS:JAAVVJ|G4P62_P025251"; orig_transcript_id "gnl|WGS:JAAVVJ|G4P62_T025251"; partial "true"; product "galectin-3-like"; transcript_biotype "mRNA"; exon_number "4";
CM025025.1	Genbank	exon	12755417	12756368	.	-	.	gene_id "G4P62_015197"; transcript_id "gnl|WGS:JAAVVJ|G4P62_T025251"; locus_tag "G4P62_015197"; orig_protein_id "gnl|WGS:JAAVVJ|G4P62_P025251"; orig_transcript_id "gnl|WGS:JAAVVJ|G4P62_T025251"; partial "true"; product "galectin-3-like"; transcript_biotype "mRNA"; exon_number "5";
CM025025.1	Genbank	CDS	12760213	12760227	.	-	0	gene_id "G4P62_015197"; transcript_id "gnl|WGS:JAAVVJ|G4P62_T025251"; gbkey "CDS"; locus_tag "G4P62_015197"; orig_transcript_id "gnl|WGS:JAAVVJ|G4P62_T025251"; partial "true"; product "galectin-3-like"; protein_id "KAF7201282.1"; exon_number "1";
CM025025.1	Genbank	CDS	12759011	12759718	.	-	0	gene_id "G4P62_015197"; transcript_id "gnl|WGS:JAAVVJ|G4P62_T025251"; gbkey "CDS"; locus_tag "G4P62_015197"; orig_transcript_id "gnl|WGS:JAAVVJ|G4P62_T025251"; partial "true"; product "galectin-3-like"; protein_id "KAF7201282.1"; exon_number "2";
CM025025.1	Genbank	CDS	12758082	12758170	.	-	0	gene_id "G4P62_015197"; transcript_id "gnl|WGS:JAAVVJ|G4P62_T025251"; gbkey "CDS"; locus_tag "G4P62_015197"; orig_transcript_id "gnl|WGS:JAAVVJ|G4P62_T025251"; partial "true"; product "galectin-3-like"; protein_id "KAF7201282.1"; exon_number "3";
CM025025.1	Genbank	CDS	12757836	12757992	.	-	1	gene_id "G4P62_015197"; transcript_id "gnl|WGS:JAAVVJ|G4P62_T025251"; gbkey "CDS"; locus_tag "G4P62_015197"; orig_transcript_id "gnl|WGS:JAAVVJ|G4P62_T025251"; partial "true"; product "galectin-3-like"; protein_id "KAF7201282.1"; exon_number "4";
CM025025.1	Genbank	CDS	12756216	12756368	.	-	0	gene_id "G4P62_015197"; transcript_id "gnl|WGS:JAAVVJ|G4P62_T025251"; gbkey "CDS"; locus_tag "G4P62_015197"; orig_transcript_id "gnl|WGS:JAAVVJ|G4P62_T025251"; partial "true"; product "galectin-3-like"; protein_id "KAF7201282.1"; exon_number "5";
CM025025.1	Genbank	start_codon	12760225	12760227	.	-	0	gene_id "G4P62_015197"; transcript_id "gnl|WGS:JAAVVJ|G4P62_T025251"; gbkey "CDS"; locus_tag "G4P62_015197"; orig_transcript_id "gnl|WGS:JAAVVJ|G4P62_T025251"; partial "true"; product "galectin-3-like"; protein_id "KAF7201282.1"; exon_number "1";
CM025025.1	Genbank	stop_codon	12756213	12756215	.	-	0	gene_id "G4P62_015197"; transcript_id "gnl|WGS:JAAVVJ|G4P62_T025251"; gbkey "CDS"; locus_tag "G4P62_015197"; orig_transcript_id "gnl|WGS:JAAVVJ|G4P62_T025251"; partial "true"; product "galectin-3-like"; protein_id "KAF7201282.1"; exon_number "5";
CM025025.1	Genbank	gene	12760983	12766703	.	+	.	gene_id "G4P62_015198"; transcript_id ""; description "glia maturation factor beta"; gbkey "Gene"; gene "gmfb"; gene_biotype "protein_coding"; locus_tag "G4P62_015198";
CM025025.1	Genbank	transcript	12760983	12766703	.	+	.	gene_id "G4P62_015198"; transcript_id "gnl|WGS:JAAVVJ|G4P62_T025252"; gbkey "mRNA"; gene "gmfb"; locus_tag "G4P62_015198"; orig_protein_id "gnl|WGS:JAAVVJ|G4P62_P025252"; orig_transcript_id "gnl|WGS:JAAVVJ|G4P62_T025252"; product "glia maturation factor beta"; transcript_biotype "mRNA";
CM025025.1	Genbank	exon	12760983	12761077	.	+	.	gene_id "G4P62_015198"; transcript_id "gnl|WGS:JAAVVJ|G4P62_T025252"; gene "gmfb"; locus_tag "G4P62_015198"; orig_protein_id "gnl|WGS:JAAVVJ|G4P62_P025252"; orig_transcript_id "gnl|WGS:JAAVVJ|G4P62_T025252"; product "glia maturation factor beta"; transcript_biotype "mRNA"; exon_number "1";
CM025025.1	Genbank	exon	12762754	12762850	.	+	.	gene_id "G4P62_015198"; transcript_id "gnl|WGS:JAAVVJ|G4P62_T025252"; gene "gmfb"; locus_tag "G4P62_015198"; orig_protein_id "gnl|WGS:JAAVVJ|G4P62_P025252"; orig_transcript_id "gnl|WGS:JAAVVJ|G4P62_T025252"; product "glia maturation factor beta"; transcript_biotype "mRNA"; exon_number "2";
CM025025.1	Genbank	exon	12763731	12763780	.	+	.	gene_id "G4P62_015198"; transcript_id "gnl|WGS:JAAVVJ|G4P62_T025252"; gene "gmfb"; locus_tag "G4P62_015198"; orig_protein_id "gnl|WGS:JAAVVJ|G4P62_P025252"; orig_transcript_id "gnl|WGS:JAAVVJ|G4P62_T025252"; product "glia maturation factor beta"; transcript_biotype "mRNA"; exon_number "3";
CM025025.1	Genbank	exon	12763896	12763945	.	+	.	gene_id "G4P62_015198"; transcript_id "gnl|WGS:JAAVVJ|G4P62_T025252"; gene "gmfb"; locus_tag "G4P62_015198"; orig_protein_id "gnl|WGS:JAAVVJ|G4P62_P025252"; orig_transcript_id "gnl|WGS:JAAVVJ|G4P62_T025252"; product "glia maturation factor beta"; transcript_biotype "mRNA"; exon_number "4";
CM025025.1	Genbank	exon	12764100	12764182	.	+	.	gene_id "G4P62_015198"; transcript_id "gnl|WGS:JAAVVJ|G4P62_T025252"; gene "gmfb"; locus_tag "G4P62_015198"; orig_protein_id "gnl|WGS:JAAVVJ|G4P62_P025252"; orig_transcript_id "gnl|WGS:JAAVVJ|G4P62_T025252"; product "glia maturation factor beta"; transcript_biotype "mRNA"; exon_number "5";
CM025025.1	Genbank	exon	12764264	12764337	.	+	.	gene_id "G4P62_015198"; transcript_id "gnl|WGS:JAAVVJ|G4P62_T025252"; gene "gmfb"; locus_tag "G4P62_015198"; orig_protein_id "gnl|WGS:JAAVVJ|G4P62_P025252"; orig_transcript_id "gnl|WGS:JAAVVJ|G4P62_T025252"; product "glia maturation factor beta"; transcript_biotype "mRNA"; exon_number "6";
CM025025.1	Genbank	exon	12765738	12766703	.	+	.	gene_id "G4P62_015198"; transcript_id "gnl|WGS:JAAVVJ|G4P62_T025252"; gene "gmfb"; locus_tag "G4P62_015198"; orig_protein_id "gnl|WGS:JAAVVJ|G4P62_P025252"; orig_transcript_id "gnl|WGS:JAAVVJ|G4P62_T025252"; product "glia maturation factor beta"; transcript_biotype "mRNA"; exon_number "7";
CM025025.1	Genbank	CDS	12761075	12761077	.	+	0	gene_id "G4P62_015198"; transcript_id "gnl|WGS:JAAVVJ|G4P62_T025252"; gbkey "CDS"; gene "gmfb"; locus_tag "G4P62_015198"; orig_transcript_id "gnl|WGS:JAAVVJ|G4P62_T025252"; product "glia maturation factor beta"; protein_id "KAF7201283.1"; exon_number "1";
CM025025.1	Genbank	CDS	12762754	12762850	.	+	0	gene_id "G4P62_015198"; transcript_id "gnl|WGS:JAAVVJ|G4P62_T025252"; gbkey "CDS"; gene "gmfb"; locus_tag "G4P62_015198"; orig_transcript_id "gnl|WGS:JAAVVJ|G4P62_T025252"; product "glia maturation factor beta"; protein_id "KAF7201283.1"; exon_number "2";
CM025025.1	Genbank	CDS	12763731	12763780	.	+	2	gene_id "G4P62_015198"; transcript_id "gnl|WGS:JAAVVJ|G4P62_T025252"; gbkey "CDS"; gene "gmfb"; locus_tag "G4P62_015198"; orig_transcript_id "gnl|WGS:JAAVVJ|G4P62_T025252"; product "glia maturation factor beta"; protein_id "KAF7201283.1"; exon_number "3";
CM025025.1	Genbank	CDS	12763896	12763945	.	+	0	gene_id "G4P62_015198"; transcript_id "gnl|WGS:JAAVVJ|G4P62_T025252"; gbkey "CDS"; gene "gmfb"; locus_tag "G4P62_015198"; orig_transcript_id "gnl|WGS:JAAVVJ|G4P62_T025252"; product "glia maturation factor beta"; protein_id "KAF7201283.1"; exon_number "4";
CM025025.1	Genbank	CDS	12764100	12764182	.	+	1	gene_id "G4P62_015198"; transcript_id "gnl|WGS:JAAVVJ|G4P62_T025252"; gbkey "CDS"; gene "gmfb"; locus_tag "G4P62_015198"; orig_transcript_id "gnl|WGS:JAAVVJ|G4P62_T025252"; product "glia maturation factor beta"; protein_id "KAF7201283.1"; exon_number "5";
CM025025.1	Genbank	CDS	12764264	12764337	.	+	2	gene_id "G4P62_015198"; transcript_id "gnl|WGS:JAAVVJ|G4P62_T025252"; gbkey "CDS"; gene "gmfb"; locus_tag "G4P62_015198"; orig_transcript_id "gnl|WGS:JAAVVJ|G4P62_T025252"; product "glia maturation factor beta"; protein_id "KAF7201283.1"; exon_number "6";
CM025025.1	Genbank	CDS	12765738	12765806	.	+	0	gene_id "G4P62_015198"; transcript_id "gnl|WGS:JAAVVJ|G4P62_T025252"; gbkey "CDS"; gene "gmfb"; locus_tag "G4P62_015198"; orig_transcript_id "gnl|WGS:JAAVVJ|G4P62_T025252"; product "glia maturation factor beta"; protein_id "KAF7201283.1"; exon_number "7";
CM025025.1	Genbank	start_codon	12761075	12761077	.	+	0	gene_id "G4P62_015198"; transcript_id "gnl|WGS:JAAVVJ|G4P62_T025252"; gbkey "CDS"; gene "gmfb"; locus_tag "G4P62_015198"; orig_transcript_id "gnl|WGS:JAAVVJ|G4P62_T025252"; product "glia maturation factor beta"; protein_id "KAF7201283.1"; exon_number "1";
CM025025.1	Genbank	stop_codon	12765807	12765809	.	+	0	gene_id "G4P62_015198"; transcript_id "gnl|WGS:JAAVVJ|G4P62_T025252"; gbkey "CDS"; gene "gmfb"; locus_tag "G4P62_015198"; orig_transcript_id "gnl|WGS:JAAVVJ|G4P62_T025252"; product "glia maturation factor beta"; protein_id "KAF7201283.1"; exon_number "7";
CM025025.1	Genbank	gene	12771100	12775500	.	+	.	gene_id "G4P62_015199"; transcript_id ""; description "protein cornichon homolog 1 isoform X2"; gbkey "Gene"; gene "cnih1"; gene_biotype "protein_coding"; locus_tag "G4P62_015199";
CM025025.1	Genbank	transcript	12771100	12775500	.	+	.	gene_id "G4P62_015199"; transcript_id "gnl|WGS:JAAVVJ|G4P62_T025253"; gbkey "mRNA"; gene "cnih1"; locus_tag "G4P62_015199"; note "transcript variant X2"; orig_protein_id "gnl|WGS:JAAVVJ|G4P62_P025253"; orig_transcript_id "gnl|WGS:JAAVVJ|G4P62_T025253"; product "cornichon family AMPA receptor auxiliary protein 1"; transcript_biotype "mRNA";
CM025025.1	Genbank	exon	12771100	12771303	.	+	.	gene_id "G4P62_015199"; transcript_id "gnl|WGS:JAAVVJ|G4P62_T025253"; gene "cnih1"; locus_tag "G4P62_015199"; note "transcript variant X2"; orig_protein_id "gnl|WGS:JAAVVJ|G4P62_P025253"; orig_transcript_id "gnl|WGS:JAAVVJ|G4P62_T025253"; product "cornichon family AMPA receptor auxiliary protein 1"; transcript_biotype "mRNA"; exon_number "1";
CM025025.1	Genbank	exon	12772000	12772068	.	+	.	gene_id "G4P62_015199"; transcript_id "gnl|WGS:JAAVVJ|G4P62_T025253"; gene "cnih1"; locus_tag "G4P62_015199"; note "transcript variant X2"; orig_protein_id "gnl|WGS:JAAVVJ|G4P62_P025253"; orig_transcript_id "gnl|WGS:JAAVVJ|G4P62_T025253"; product "cornichon family AMPA receptor auxiliary protein 1"; transcript_biotype "mRNA"; exon_number "2";
CM025025.1	Genbank	exon	12773956	12774068	.	+	.	gene_id "G4P62_015199"; transcript_id "gnl|WGS:JAAVVJ|G4P62_T025253"; gene "cnih1"; locus_tag "G4P62_015199"; note "transcript variant X2"; orig_protein_id "gnl|WGS:JAAVVJ|G4P62_P025253"; orig_transcript_id "gnl|WGS:JAAVVJ|G4P62_T025253"; product "cornichon family AMPA receptor auxiliary protein 1"; transcript_biotype "mRNA"; exon_number "3";
CM025025.1	Genbank	exon	12774147	12774290	.	+	.	gene_id "G4P62_015199"; transcript_id "gnl|WGS:JAAVVJ|G4P62_T025253"; gene "cnih1"; locus_tag "G4P62_015199"; note "transcript variant X2"; orig_protein_id "gnl|WGS:JAAVVJ|G4P62_P025253"; orig_transcript_id "gnl|WGS:JAAVVJ|G4P62_T025253"; product "cornichon family AMPA receptor auxiliary protein 1"; transcript_biotype "mRNA"; exon_number "4";
CM025025.1	Genbank	exon	12774696	12775500	.	+	.	gene_id "G4P62_015199"; transcript_id "gnl|WGS:JAAVVJ|G4P62_T025253"; gene "cnih1"; locus_tag "G4P62_015199"; note "transcript variant X2"; orig_protein_id "gnl|WGS:JAAVVJ|G4P62_P025253"; orig_transcript_id "gnl|WGS:JAAVVJ|G4P62_T025253"; product "cornichon family AMPA receptor auxiliary protein 1"; transcript_biotype "mRNA"; exon_number "5";
CM025025.1	Genbank	CDS	12771223	12771303	.	+	0	gene_id "G4P62_015199"; transcript_id "gnl|WGS:JAAVVJ|G4P62_T025253"; gbkey "CDS"; gene "cnih1"; locus_tag "G4P62_015199"; orig_transcript_id "gnl|WGS:JAAVVJ|G4P62_T025253"; product "transcript variant X2"; protein_id "KAF7201284.1"; exon_number "1";
CM025025.1	Genbank	CDS	12772000	12772068	.	+	0	gene_id "G4P62_015199"; transcript_id "gnl|WGS:JAAVVJ|G4P62_T025253"; gbkey "CDS"; gene "cnih1"; locus_tag "G4P62_015199"; orig_transcript_id "gnl|WGS:JAAVVJ|G4P62_T025253"; product "transcript variant X2"; protein_id "KAF7201284.1"; exon_number "2";
CM025025.1	Genbank	CDS	12773956	12774068	.	+	0	gene_id "G4P62_015199"; transcript_id "gnl|WGS:JAAVVJ|G4P62_T025253"; gbkey "CDS"; gene "cnih1"; locus_tag "G4P62_015199"; orig_transcript_id "gnl|WGS:JAAVVJ|G4P62_T025253"; product "transcript variant X2"; protein_id "KAF7201284.1"; exon_number "3";
CM025025.1	Genbank	CDS	12774147	12774290	.	+	1	gene_id "G4P62_015199"; transcript_id "gnl|WGS:JAAVVJ|G4P62_T025253"; gbkey "CDS"; gene "cnih1"; locus_tag "G4P62_015199"; orig_transcript_id "gnl|WGS:JAAVVJ|G4P62_T025253"; product "transcript variant X2"; protein_id "KAF7201284.1"; exon_number "4";
CM025025.1	Genbank	CDS	12774696	12774720	.	+	1	gene_id "G4P62_015199"; transcript_id "gnl|WGS:JAAVVJ|G4P62_T025253"; gbkey "CDS"; gene "cnih1"; locus_tag "G4P62_015199"; orig_transcript_id "gnl|WGS:JAAVVJ|G4P62_T025253"; product "transcript variant X2"; protein_id "KAF7201284.1"; exon_number "5";
CM025025.1	Genbank	start_codon	12771223	12771225	.	+	0	gene_id "G4P62_015199"; transcript_id "gnl|WGS:JAAVVJ|G4P62_T025253"; gbkey "CDS"; gene "cnih1"; locus_tag "G4P62_015199"; orig_transcript_id "gnl|WGS:JAAVVJ|G4P62_T025253"; product "transcript variant X2"; protein_id "KAF7201284.1"; exon_number "1";
CM025025.1	Genbank	stop_codon	12774721	12774723	.	+	0	gene_id "G4P62_015199"; transcript_id "gnl|WGS:JAAVVJ|G4P62_T025253"; gbkey "CDS"; gene "cnih1"; locus_tag "G4P62_015199"; orig_transcript_id "gnl|WGS:JAAVVJ|G4P62_T025253"; product "transcript variant X2"; protein_id "KAF7201284.1"; exon_number "5";
CM025025.1	Genbank	transcript	12771103	12775500	.	+	.	gene_id "G4P62_015199"; transcript_id "gnl|WGS:JAAVVJ|G4P62_T025254"; gbkey "mRNA"; gene "cnih1"; locus_tag "G4P62_015199"; note "transcript variant X1"; orig_protein_id "gnl|WGS:JAAVVJ|G4P62_P025254"; orig_transcript_id "gnl|WGS:JAAVVJ|G4P62_T025254"; product "cornichon family AMPA receptor auxiliary protein 1"; transcript_biotype "mRNA";
CM025025.1	Genbank	exon	12771103	12771303	.	+	.	gene_id "G4P62_015199"; transcript_id "gnl|WGS:JAAVVJ|G4P62_T025254"; gene "cnih1"; locus_tag "G4P62_015199"; note "transcript variant X1"; orig_protein_id "gnl|WGS:JAAVVJ|G4P62_P025254"; orig_transcript_id "gnl|WGS:JAAVVJ|G4P62_T025254"; product "cornichon family AMPA receptor auxiliary protein 1"; transcript_biotype "mRNA"; exon_number "1";
CM025025.1	Genbank	exon	12772000	12772068	.	+	.	gene_id "G4P62_015199"; transcript_id "gnl|WGS:JAAVVJ|G4P62_T025254"; gene "cnih1"; locus_tag "G4P62_015199"; note "transcript variant X1"; orig_protein_id "gnl|WGS:JAAVVJ|G4P62_P025254"; orig_transcript_id "gnl|WGS:JAAVVJ|G4P62_T025254"; product "cornichon family AMPA receptor auxiliary protein 1"; transcript_biotype "mRNA"; exon_number "2";
CM025025.1	Genbank	exon	12772304	12772351	.	+	.	gene_id "G4P62_015199"; transcript_id "gnl|WGS:JAAVVJ|G4P62_T025254"; gene "cnih1"; locus_tag "G4P62_015199"; note "transcript variant X1"; orig_protein_id "gnl|WGS:JAAVVJ|G4P62_P025254"; orig_transcript_id "gnl|WGS:JAAVVJ|G4P62_T025254"; product "cornichon family AMPA receptor auxiliary protein 1"; transcript_biotype "mRNA"; exon_number "3";
CM025025.1	Genbank	exon	12773956	12774068	.	+	.	gene_id "G4P62_015199"; transcript_id "gnl|WGS:JAAVVJ|G4P62_T025254"; gene "cnih1"; locus_tag "G4P62_015199"; note "transcript variant X1"; orig_protein_id "gnl|WGS:JAAVVJ|G4P62_P025254"; orig_transcript_id "gnl|WGS:JAAVVJ|G4P62_T025254"; product "cornichon family AMPA receptor auxiliary protein 1"; transcript_biotype "mRNA"; exon_number "4";
CM025025.1	Genbank	exon	12774147	12774290	.	+	.	gene_id "G4P62_015199"; transcript_id "gnl|WGS:JAAVVJ|G4P62_T025254"; gene "cnih1"; locus_tag "G4P62_015199"; note "transcript variant X1"; orig_protein_id "gnl|WGS:JAAVVJ|G4P62_P025254"; orig_transcript_id "gnl|WGS:JAAVVJ|G4P62_T025254"; product "cornichon family AMPA receptor auxiliary protein 1"; transcript_biotype "mRNA"; exon_number "5";
CM025025.1	Genbank	exon	12774696	12775500	.	+	.	gene_id "G4P62_015199"; transcript_id "gnl|WGS:JAAVVJ|G4P62_T025254"; gene "cnih1"; locus_tag "G4P62_015199"; note "transcript variant X1"; orig_protein_id "gnl|WGS:JAAVVJ|G4P62_P025254"; orig_transcript_id "gnl|WGS:JAAVVJ|G4P62_T025254"; product "cornichon family AMPA receptor auxiliary protein 1"; transcript_biotype "mRNA"; exon_number "6";
CM025025.1	Genbank	CDS	12771223	12771303	.	+	0	gene_id "G4P62_015199"; transcript_id "gnl|WGS:JAAVVJ|G4P62_T025254"; gbkey "CDS"; gene "cnih1"; locus_tag "G4P62_015199"; orig_transcript_id "gnl|WGS:JAAVVJ|G4P62_T025254"; product "transcript variant X1"; protein_id "KAF7201285.1"; exon_number "1";
CM025025.1	Genbank	CDS	12772000	12772068	.	+	0	gene_id "G4P62_015199"; transcript_id "gnl|WGS:JAAVVJ|G4P62_T025254"; gbkey "CDS"; gene "cnih1"; locus_tag "G4P62_015199"; orig_transcript_id "gnl|WGS:JAAVVJ|G4P62_T025254"; product "transcript variant X1"; protein_id "KAF7201285.1"; exon_number "2";
CM025025.1	Genbank	CDS	12772304	12772351	.	+	0	gene_id "G4P62_015199"; transcript_id "gnl|WGS:JAAVVJ|G4P62_T025254"; gbkey "CDS"; gene "cnih1"; locus_tag "G4P62_015199"; orig_transcript_id "gnl|WGS:JAAVVJ|G4P62_T025254"; product "transcript variant X1"; protein_id "KAF7201285.1"; exon_number "3";
CM025025.1	Genbank	CDS	12773956	12774068	.	+	0	gene_id "G4P62_015199"; transcript_id "gnl|WGS:JAAVVJ|G4P62_T025254"; gbkey "CDS"; gene "cnih1"; locus_tag "G4P62_015199"; orig_transcript_id "gnl|WGS:JAAVVJ|G4P62_T025254"; product "transcript variant X1"; protein_id "KAF7201285.1"; exon_number "4";
CM025025.1	Genbank	CDS	12774147	12774290	.	+	1	gene_id "G4P62_015199"; transcript_id "gnl|WGS:JAAVVJ|G4P62_T025254"; gbkey "CDS"; gene "cnih1"; locus_tag "G4P62_015199"; orig_transcript_id "gnl|WGS:JAAVVJ|G4P62_T025254"; product "transcript variant X1"; protein_id "KAF7201285.1"; exon_number "5";
CM025025.1	Genbank	CDS	12774696	12774720	.	+	1	gene_id "G4P62_015199"; transcript_id "gnl|WGS:JAAVVJ|G4P62_T025254"; gbkey "CDS"; gene "cnih1"; locus_tag "G4P62_015199"; orig_transcript_id "gnl|WGS:JAAVVJ|G4P62_T025254"; product "transcript variant X1"; protein_id "KAF7201285.1"; exon_number "6";
CM025025.1	Genbank	start_codon	12771223	12771225	.	+	0	gene_id "G4P62_015199"; transcript_id "gnl|WGS:JAAVVJ|G4P62_T025254"; gbkey "CDS"; gene "cnih1"; locus_tag "G4P62_015199"; orig_transcript_id "gnl|WGS:JAAVVJ|G4P62_T025254"; product "transcript variant X1"; protein_id "KAF7201285.1"; exon_number "1";
CM025025.1	Genbank	stop_codon	12774721	12774723	.	+	0	gene_id "G4P62_015199"; transcript_id "gnl|WGS:JAAVVJ|G4P62_T025254"; gbkey "CDS"; gene "cnih1"; locus_tag "G4P62_015199"; orig_transcript_id "gnl|WGS:JAAVVJ|G4P62_T025254"; product "transcript variant X1"; protein_id "KAF7201285.1"; exon_number "6";
CM025025.1	Genbank	gene	12799682	12809510	.	+	.	gene_id "G4P62_015200"; transcript_id ""; description "uncharacterized protein LOC107391744"; gbkey "Gene"; gene_biotype "protein_coding"; locus_tag "G4P62_015200"; note "LOC107391744";
CM025025.1	Genbank	transcript	12799682	12809510	.	+	.	gene_id "G4P62_015200"; transcript_id "gnl|WGS:JAAVVJ|G4P62_T025255"; gbkey "mRNA"; locus_tag "G4P62_015200"; orig_protein_id "gnl|WGS:JAAVVJ|G4P62_P025255"; orig_transcript_id "gnl|WGS:JAAVVJ|G4P62_T025255"; product "putative LOC107391744-like protein"; transcript_biotype "mRNA";
CM025025.1	Genbank	exon	12799682	12799799	.	+	.	gene_id "G4P62_015200"; transcript_id "gnl|WGS:JAAVVJ|G4P62_T025255"; locus_tag "G4P62_015200"; orig_protein_id "gnl|WGS:JAAVVJ|G4P62_P025255"; orig_transcript_id "gnl|WGS:JAAVVJ|G4P62_T025255"; product "putative LOC107391744-like protein"; transcript_biotype "mRNA"; exon_number "1";
CM025025.1	Genbank	exon	12802953	12803178	.	+	.	gene_id "G4P62_015200"; transcript_id "gnl|WGS:JAAVVJ|G4P62_T025255"; locus_tag "G4P62_015200"; orig_protein_id "gnl|WGS:JAAVVJ|G4P62_P025255"; orig_transcript_id "gnl|WGS:JAAVVJ|G4P62_T025255"; product "putative LOC107391744-like protein"; transcript_biotype "mRNA"; exon_number "2";
CM025025.1	Genbank	exon	12803669	12803713	.	+	.	gene_id "G4P62_015200"; transcript_id "gnl|WGS:JAAVVJ|G4P62_T025255"; locus_tag "G4P62_015200"; orig_protein_id "gnl|WGS:JAAVVJ|G4P62_P025255"; orig_transcript_id "gnl|WGS:JAAVVJ|G4P62_T025255"; product "putative LOC107391744-like protein"; transcript_biotype "mRNA"; exon_number "3";
CM025025.1	Genbank	exon	12803874	12804038	.	+	.	gene_id "G4P62_015200"; transcript_id "gnl|WGS:JAAVVJ|G4P62_T025255"; locus_tag "G4P62_015200"; orig_protein_id "gnl|WGS:JAAVVJ|G4P62_P025255"; orig_transcript_id "gnl|WGS:JAAVVJ|G4P62_T025255"; product "putative LOC107391744-like protein"; transcript_biotype "mRNA"; exon_number "4";
CM025025.1	Genbank	exon	12804127	12804224	.	+	.	gene_id "G4P62_015200"; transcript_id "gnl|WGS:JAAVVJ|G4P62_T025255"; locus_tag "G4P62_015200"; orig_protein_id "gnl|WGS:JAAVVJ|G4P62_P025255"; orig_transcript_id "gnl|WGS:JAAVVJ|G4P62_T025255"; product "putative LOC107391744-like protein"; transcript_biotype "mRNA"; exon_number "5";
CM025025.1	Genbank	exon	12804406	12804533	.	+	.	gene_id "G4P62_015200"; transcript_id "gnl|WGS:JAAVVJ|G4P62_T025255"; locus_tag "G4P62_015200"; orig_protein_id "gnl|WGS:JAAVVJ|G4P62_P025255"; orig_transcript_id "gnl|WGS:JAAVVJ|G4P62_T025255"; product "putative LOC107391744-like protein"; transcript_biotype "mRNA"; exon_number "6";
CM025025.1	Genbank	exon	12804630	12804750	.	+	.	gene_id "G4P62_015200"; transcript_id "gnl|WGS:JAAVVJ|G4P62_T025255"; locus_tag "G4P62_015200"; orig_protein_id "gnl|WGS:JAAVVJ|G4P62_P025255"; orig_transcript_id "gnl|WGS:JAAVVJ|G4P62_T025255"; product "putative LOC107391744-like protein"; transcript_biotype "mRNA"; exon_number "7";
CM025025.1	Genbank	exon	12804827	12804965	.	+	.	gene_id "G4P62_015200"; transcript_id "gnl|WGS:JAAVVJ|G4P62_T025255"; locus_tag "G4P62_015200"; orig_protein_id "gnl|WGS:JAAVVJ|G4P62_P025255"; orig_transcript_id "gnl|WGS:JAAVVJ|G4P62_T025255"; product "putative LOC107391744-like protein"; transcript_biotype "mRNA"; exon_number "8";
CM025025.1	Genbank	exon	12805066	12805170	.	+	.	gene_id "G4P62_015200"; transcript_id "gnl|WGS:JAAVVJ|G4P62_T025255"; locus_tag "G4P62_015200"; orig_protein_id "gnl|WGS:JAAVVJ|G4P62_P025255"; orig_transcript_id "gnl|WGS:JAAVVJ|G4P62_T025255"; product "putative LOC107391744-like protein"; transcript_biotype "mRNA"; exon_number "9";
CM025025.1	Genbank	exon	12805689	12805778	.	+	.	gene_id "G4P62_015200"; transcript_id "gnl|WGS:JAAVVJ|G4P62_T025255"; locus_tag "G4P62_015200"; orig_protein_id "gnl|WGS:JAAVVJ|G4P62_P025255"; orig_transcript_id "gnl|WGS:JAAVVJ|G4P62_T025255"; product "putative LOC107391744-like protein"; transcript_biotype "mRNA"; exon_number "10";
CM025025.1	Genbank	exon	12805879	12806024	.	+	.	gene_id "G4P62_015200"; transcript_id "gnl|WGS:JAAVVJ|G4P62_T025255"; locus_tag "G4P62_015200"; orig_protein_id "gnl|WGS:JAAVVJ|G4P62_P025255"; orig_transcript_id "gnl|WGS:JAAVVJ|G4P62_T025255"; product "putative LOC107391744-like protein"; transcript_biotype "mRNA"; exon_number "11";
CM025025.1	Genbank	exon	12806667	12806759	.	+	.	gene_id "G4P62_015200"; transcript_id "gnl|WGS:JAAVVJ|G4P62_T025255"; locus_tag "G4P62_015200"; orig_protein_id "gnl|WGS:JAAVVJ|G4P62_P025255"; orig_transcript_id "gnl|WGS:JAAVVJ|G4P62_T025255"; product "putative LOC107391744-like protein"; transcript_biotype "mRNA"; exon_number "12";
CM025025.1	Genbank	exon	12806917	12807601	.	+	.	gene_id "G4P62_015200"; transcript_id "gnl|WGS:JAAVVJ|G4P62_T025255"; locus_tag "G4P62_015200"; orig_protein_id "gnl|WGS:JAAVVJ|G4P62_P025255"; orig_transcript_id "gnl|WGS:JAAVVJ|G4P62_T025255"; product "putative LOC107391744-like protein"; transcript_biotype "mRNA"; exon_number "13";
CM025025.1	Genbank	exon	12807911	12808014	.	+	.	gene_id "G4P62_015200"; transcript_id "gnl|WGS:JAAVVJ|G4P62_T025255"; locus_tag "G4P62_015200"; orig_protein_id "gnl|WGS:JAAVVJ|G4P62_P025255"; orig_transcript_id "gnl|WGS:JAAVVJ|G4P62_T025255"; product "putative LOC107391744-like protein"; transcript_biotype "mRNA"; exon_number "14";
CM025025.1	Genbank	exon	12808114	12809510	.	+	.	gene_id "G4P62_015200"; transcript_id "gnl|WGS:JAAVVJ|G4P62_T025255"; locus_tag "G4P62_015200"; orig_protein_id "gnl|WGS:JAAVVJ|G4P62_P025255"; orig_transcript_id "gnl|WGS:JAAVVJ|G4P62_T025255"; product "putative LOC107391744-like protein"; transcript_biotype "mRNA"; exon_number "15";
CM025025.1	Genbank	CDS	12803672	12803713	.	+	0	gene_id "G4P62_015200"; transcript_id "gnl|WGS:JAAVVJ|G4P62_T025255"; gbkey "CDS"; locus_tag "G4P62_015200"; orig_transcript_id "gnl|WGS:JAAVVJ|G4P62_T025255"; product "putative LOC107391744-like protein"; protein_id "KAF7201286.1"; exon_number "3";
CM025025.1	Genbank	CDS	12803874	12804038	.	+	0	gene_id "G4P62_015200"; transcript_id "gnl|WGS:JAAVVJ|G4P62_T025255"; gbkey "CDS"; locus_tag "G4P62_015200"; orig_transcript_id "gnl|WGS:JAAVVJ|G4P62_T025255"; product "putative LOC107391744-like protein"; protein_id "KAF7201286.1"; exon_number "4";
CM025025.1	Genbank	CDS	12804127	12804224	.	+	0	gene_id "G4P62_015200"; transcript_id "gnl|WGS:JAAVVJ|G4P62_T025255"; gbkey "CDS"; locus_tag "G4P62_015200"; orig_transcript_id "gnl|WGS:JAAVVJ|G4P62_T025255"; product "putative LOC107391744-like protein"; protein_id "KAF7201286.1"; exon_number "5";
CM025025.1	Genbank	CDS	12804406	12804533	.	+	1	gene_id "G4P62_015200"; transcript_id "gnl|WGS:JAAVVJ|G4P62_T025255"; gbkey "CDS"; locus_tag "G4P62_015200"; orig_transcript_id "gnl|WGS:JAAVVJ|G4P62_T025255"; product "putative LOC107391744-like protein"; protein_id "KAF7201286.1"; exon_number "6";
CM025025.1	Genbank	CDS	12804630	12804750	.	+	2	gene_id "G4P62_015200"; transcript_id "gnl|WGS:JAAVVJ|G4P62_T025255"; gbkey "CDS"; locus_tag "G4P62_015200"; orig_transcript_id "gnl|WGS:JAAVVJ|G4P62_T025255"; product "putative LOC107391744-like protein"; protein_id "KAF7201286.1"; exon_number "7";
CM025025.1	Genbank	CDS	12804827	12804965	.	+	1	gene_id "G4P62_015200"; transcript_id "gnl|WGS:JAAVVJ|G4P62_T025255"; gbkey "CDS"; locus_tag "G4P62_015200"; orig_transcript_id "gnl|WGS:JAAVVJ|G4P62_T025255"; product "putative LOC107391744-like protein"; protein_id "KAF7201286.1"; exon_number "8";
CM025025.1	Genbank	CDS	12805066	12805170	.	+	0	gene_id "G4P62_015200"; transcript_id "gnl|WGS:JAAVVJ|G4P62_T025255"; gbkey "CDS"; locus_tag "G4P62_015200"; orig_transcript_id "gnl|WGS:JAAVVJ|G4P62_T025255"; product "putative LOC107391744-like protein"; protein_id "KAF7201286.1"; exon_number "9";
CM025025.1	Genbank	CDS	12805689	12805778	.	+	0	gene_id "G4P62_015200"; transcript_id "gnl|WGS:JAAVVJ|G4P62_T025255"; gbkey "CDS"; locus_tag "G4P62_015200"; orig_transcript_id "gnl|WGS:JAAVVJ|G4P62_T025255"; product "putative LOC107391744-like protein"; protein_id "KAF7201286.1"; exon_number "10";
CM025025.1	Genbank	CDS	12805879	12806024	.	+	0	gene_id "G4P62_015200"; transcript_id "gnl|WGS:JAAVVJ|G4P62_T025255"; gbkey "CDS"; locus_tag "G4P62_015200"; orig_transcript_id "gnl|WGS:JAAVVJ|G4P62_T025255"; product "putative LOC107391744-like protein"; protein_id "KAF7201286.1"; exon_number "11";
CM025025.1	Genbank	CDS	12806667	12806759	.	+	1	gene_id "G4P62_015200"; transcript_id "gnl|WGS:JAAVVJ|G4P62_T025255"; gbkey "CDS"; locus_tag "G4P62_015200"; orig_transcript_id "gnl|WGS:JAAVVJ|G4P62_T025255"; product "putative LOC107391744-like protein"; protein_id "KAF7201286.1"; exon_number "12";
CM025025.1	Genbank	CDS	12806917	12807601	.	+	1	gene_id "G4P62_015200"; transcript_id "gnl|WGS:JAAVVJ|G4P62_T025255"; gbkey "CDS"; locus_tag "G4P62_015200"; orig_transcript_id "gnl|WGS:JAAVVJ|G4P62_T025255"; product "putative LOC107391744-like protein"; protein_id "KAF7201286.1"; exon_number "13";
CM025025.1	Genbank	CDS	12807911	12808014	.	+	0	gene_id "G4P62_015200"; transcript_id "gnl|WGS:JAAVVJ|G4P62_T025255"; gbkey "CDS"; locus_tag "G4P62_015200"; orig_transcript_id "gnl|WGS:JAAVVJ|G4P62_T025255"; product "putative LOC107391744-like protein"; protein_id "KAF7201286.1"; exon_number "14";
CM025025.1	Genbank	CDS	12808114	12808210	.	+	1	gene_id "G4P62_015200"; transcript_id "gnl|WGS:JAAVVJ|G4P62_T025255"; gbkey "CDS"; locus_tag "G4P62_015200"; orig_transcript_id "gnl|WGS:JAAVVJ|G4P62_T025255"; product "putative LOC107391744-like protein"; protein_id "KAF7201286.1"; exon_number "15";
CM025025.1	Genbank	start_codon	12803672	12803674	.	+	0	gene_id "G4P62_015200"; transcript_id "gnl|WGS:JAAVVJ|G4P62_T025255"; gbkey "CDS"; locus_tag "G4P62_015200"; orig_transcript_id "gnl|WGS:JAAVVJ|G4P62_T025255"; product "putative LOC107391744-like protein"; protein_id "KAF7201286.1"; exon_number "3";
CM025025.1	Genbank	stop_codon	12808211	12808213	.	+	0	gene_id "G4P62_015200"; transcript_id "gnl|WGS:JAAVVJ|G4P62_T025255"; gbkey "CDS"; locus_tag "G4P62_015200"; orig_transcript_id "gnl|WGS:JAAVVJ|G4P62_T025255"; product "putative LOC107391744-like protein"; protein_id "KAF7201286.1"; exon_number "15";
CM025025.1	Genbank	gene	12813711	12855151	.	-	.	gene_id "G4P62_015201"; transcript_id ""; description "son of sevenless homolog 2"; gbkey "Gene"; gene "sos2"; gene_biotype "protein_coding"; locus_tag "G4P62_015201";
CM025025.1	Genbank	transcript	12813711	12855151	.	-	.	gene_id "G4P62_015201"; transcript_id "gnl|WGS:JAAVVJ|G4P62_T025256"; gbkey "mRNA"; gene "sos2"; locus_tag "G4P62_015201"; orig_protein_id "gnl|WGS:JAAVVJ|G4P62_P025256"; orig_transcript_id "gnl|WGS:JAAVVJ|G4P62_T025256"; product "SOS Ras/Rho guanine nucleotide exchange factor 2"; transcript_biotype "mRNA";
CM025025.1	Genbank	exon	12854272	12855151	.	-	.	gene_id "G4P62_015201"; transcript_id "gnl|WGS:JAAVVJ|G4P62_T025256"; gene "sos2"; locus_tag "G4P62_015201"; orig_protein_id "gnl|WGS:JAAVVJ|G4P62_P025256"; orig_transcript_id "gnl|WGS:JAAVVJ|G4P62_T025256"; product "SOS Ras/Rho guanine nucleotide exchange factor 2"; transcript_biotype "mRNA"; exon_number "1";
CM025025.1	Genbank	exon	12837526	12837651	.	-	.	gene_id "G4P62_015201"; transcript_id "gnl|WGS:JAAVVJ|G4P62_T025256"; gene "sos2"; locus_tag "G4P62_015201"; orig_protein_id "gnl|WGS:JAAVVJ|G4P62_P025256"; orig_transcript_id "gnl|WGS:JAAVVJ|G4P62_T025256"; product "SOS Ras/Rho guanine nucleotide exchange factor 2"; transcript_biotype "mRNA"; exon_number "2";
CM025025.1	Genbank	exon	12837218	12837349	.	-	.	gene_id "G4P62_015201"; transcript_id "gnl|WGS:JAAVVJ|G4P62_T025256"; gene "sos2"; locus_tag "G4P62_015201"; orig_protein_id "gnl|WGS:JAAVVJ|G4P62_P025256"; orig_transcript_id "gnl|WGS:JAAVVJ|G4P62_T025256"; product "SOS Ras/Rho guanine nucleotide exchange factor 2"; transcript_biotype "mRNA"; exon_number "3";
CM025025.1	Genbank	exon	12836900	12837064	.	-	.	gene_id "G4P62_015201"; transcript_id "gnl|WGS:JAAVVJ|G4P62_T025256"; gene "sos2"; locus_tag "G4P62_015201"; orig_protein_id "gnl|WGS:JAAVVJ|G4P62_P025256"; orig_transcript_id "gnl|WGS:JAAVVJ|G4P62_T025256"; product "SOS Ras/Rho guanine nucleotide exchange factor 2"; transcript_biotype "mRNA"; exon_number "4";
CM025025.1	Genbank	exon	12836596	12836802	.	-	.	gene_id "G4P62_015201"; transcript_id "gnl|WGS:JAAVVJ|G4P62_T025256"; gene "sos2"; locus_tag "G4P62_015201"; orig_protein_id "gnl|WGS:JAAVVJ|G4P62_P025256"; orig_transcript_id "gnl|WGS:JAAVVJ|G4P62_T025256"; product "SOS Ras/Rho guanine nucleotide exchange factor 2"; transcript_biotype "mRNA"; exon_number "5";
CM025025.1	Genbank	exon	12835701	12835844	.	-	.	gene_id "G4P62_015201"; transcript_id "gnl|WGS:JAAVVJ|G4P62_T025256"; gene "sos2"; locus_tag "G4P62_015201"; orig_protein_id "gnl|WGS:JAAVVJ|G4P62_P025256"; orig_transcript_id "gnl|WGS:JAAVVJ|G4P62_T025256"; product "SOS Ras/Rho guanine nucleotide exchange factor 2"; transcript_biotype "mRNA"; exon_number "6";
CM025025.1	Genbank	exon	12834213	12834323	.	-	.	gene_id "G4P62_015201"; transcript_id "gnl|WGS:JAAVVJ|G4P62_T025256"; gene "sos2"; locus_tag "G4P62_015201"; orig_protein_id "gnl|WGS:JAAVVJ|G4P62_P025256"; orig_transcript_id "gnl|WGS:JAAVVJ|G4P62_T025256"; product "SOS Ras/Rho guanine nucleotide exchange factor 2"; transcript_biotype "mRNA"; exon_number "7";
CM025025.1	Genbank	exon	12825707	12825805	.	-	.	gene_id "G4P62_015201"; transcript_id "gnl|WGS:JAAVVJ|G4P62_T025256"; gene "sos2"; locus_tag "G4P62_015201"; orig_protein_id "gnl|WGS:JAAVVJ|G4P62_P025256"; orig_transcript_id "gnl|WGS:JAAVVJ|G4P62_T025256"; product "SOS Ras/Rho guanine nucleotide exchange factor 2"; transcript_biotype "mRNA"; exon_number "8";
CM025025.1	Genbank	exon	12824782	12824909	.	-	.	gene_id "G4P62_015201"; transcript_id "gnl|WGS:JAAVVJ|G4P62_T025256"; gene "sos2"; locus_tag "G4P62_015201"; orig_protein_id "gnl|WGS:JAAVVJ|G4P62_P025256"; orig_transcript_id "gnl|WGS:JAAVVJ|G4P62_T025256"; product "SOS Ras/Rho guanine nucleotide exchange factor 2"; transcript_biotype "mRNA"; exon_number "9";
CM025025.1	Genbank	exon	12824010	12824665	.	-	.	gene_id "G4P62_015201"; transcript_id "gnl|WGS:JAAVVJ|G4P62_T025256"; gene "sos2"; locus_tag "G4P62_015201"; orig_protein_id "gnl|WGS:JAAVVJ|G4P62_P025256"; orig_transcript_id "gnl|WGS:JAAVVJ|G4P62_T025256"; product "SOS Ras/Rho guanine nucleotide exchange factor 2"; transcript_biotype "mRNA"; exon_number "10";
CM025025.1	Genbank	exon	12823845	12823926	.	-	.	gene_id "G4P62_015201"; transcript_id "gnl|WGS:JAAVVJ|G4P62_T025256"; gene "sos2"; locus_tag "G4P62_015201"; orig_protein_id "gnl|WGS:JAAVVJ|G4P62_P025256"; orig_transcript_id "gnl|WGS:JAAVVJ|G4P62_T025256"; product "SOS Ras/Rho guanine nucleotide exchange factor 2"; transcript_biotype "mRNA"; exon_number "11";
CM025025.1	Genbank	exon	12823596	12823724	.	-	.	gene_id "G4P62_015201"; transcript_id "gnl|WGS:JAAVVJ|G4P62_T025256"; gene "sos2"; locus_tag "G4P62_015201"; orig_protein_id "gnl|WGS:JAAVVJ|G4P62_P025256"; orig_transcript_id "gnl|WGS:JAAVVJ|G4P62_T025256"; product "SOS Ras/Rho guanine nucleotide exchange factor 2"; transcript_biotype "mRNA"; exon_number "12";
CM025025.1	Genbank	exon	12821081	12821193	.	-	.	gene_id "G4P62_015201"; transcript_id "gnl|WGS:JAAVVJ|G4P62_T025256"; gene "sos2"; locus_tag "G4P62_015201"; orig_protein_id "gnl|WGS:JAAVVJ|G4P62_P025256"; orig_transcript_id "gnl|WGS:JAAVVJ|G4P62_T025256"; product "SOS Ras/Rho guanine nucleotide exchange factor 2"; transcript_biotype "mRNA"; exon_number "13";
CM025025.1	Genbank	exon	12819674	12819896	.	-	.	gene_id "G4P62_015201"; transcript_id "gnl|WGS:JAAVVJ|G4P62_T025256"; gene "sos2"; locus_tag "G4P62_015201"; orig_protein_id "gnl|WGS:JAAVVJ|G4P62_P025256"; orig_transcript_id "gnl|WGS:JAAVVJ|G4P62_T025256"; product "SOS Ras/Rho guanine nucleotide exchange factor 2"; transcript_biotype "mRNA"; exon_number "14";
CM025025.1	Genbank	exon	12819473	12819592	.	-	.	gene_id "G4P62_015201"; transcript_id "gnl|WGS:JAAVVJ|G4P62_T025256"; gene "sos2"; locus_tag "G4P62_015201"; orig_protein_id "gnl|WGS:JAAVVJ|G4P62_P025256"; orig_transcript_id "gnl|WGS:JAAVVJ|G4P62_T025256"; product "SOS Ras/Rho guanine nucleotide exchange factor 2"; transcript_biotype "mRNA"; exon_number "15";
CM025025.1	Genbank	exon	12819236	12819398	.	-	.	gene_id "G4P62_015201"; transcript_id "gnl|WGS:JAAVVJ|G4P62_T025256"; gene "sos2"; locus_tag "G4P62_015201"; orig_protein_id "gnl|WGS:JAAVVJ|G4P62_P025256"; orig_transcript_id "gnl|WGS:JAAVVJ|G4P62_T025256"; product "SOS Ras/Rho guanine nucleotide exchange factor 2"; transcript_biotype "mRNA"; exon_number "16";
CM025025.1	Genbank	exon	12818988	12819105	.	-	.	gene_id "G4P62_015201"; transcript_id "gnl|WGS:JAAVVJ|G4P62_T025256"; gene "sos2"; locus_tag "G4P62_015201"; orig_protein_id "gnl|WGS:JAAVVJ|G4P62_P025256"; orig_transcript_id "gnl|WGS:JAAVVJ|G4P62_T025256"; product "SOS Ras/Rho guanine nucleotide exchange factor 2"; transcript_biotype "mRNA"; exon_number "17";
CM025025.1	Genbank	exon	12818604	12818788	.	-	.	gene_id "G4P62_015201"; transcript_id "gnl|WGS:JAAVVJ|G4P62_T025256"; gene "sos2"; locus_tag "G4P62_015201"; orig_protein_id "gnl|WGS:JAAVVJ|G4P62_P025256"; orig_transcript_id "gnl|WGS:JAAVVJ|G4P62_T025256"; product "SOS Ras/Rho guanine nucleotide exchange factor 2"; transcript_biotype "mRNA"; exon_number "18";
CM025025.1	Genbank	exon	12818406	12818522	.	-	.	gene_id "G4P62_015201"; transcript_id "gnl|WGS:JAAVVJ|G4P62_T025256"; gene "sos2"; locus_tag "G4P62_015201"; orig_protein_id "gnl|WGS:JAAVVJ|G4P62_P025256"; orig_transcript_id "gnl|WGS:JAAVVJ|G4P62_T025256"; product "SOS Ras/Rho guanine nucleotide exchange factor 2"; transcript_biotype "mRNA"; exon_number "19";
CM025025.1	Genbank	exon	12815513	12815768	.	-	.	gene_id "G4P62_015201"; transcript_id "gnl|WGS:JAAVVJ|G4P62_T025256"; gene "sos2"; locus_tag "G4P62_015201"; orig_protein_id "gnl|WGS:JAAVVJ|G4P62_P025256"; orig_transcript_id "gnl|WGS:JAAVVJ|G4P62_T025256"; product "SOS Ras/Rho guanine nucleotide exchange factor 2"; transcript_biotype "mRNA"; exon_number "20";
CM025025.1	Genbank	exon	12815360	12815398	.	-	.	gene_id "G4P62_015201"; transcript_id "gnl|WGS:JAAVVJ|G4P62_T025256"; gene "sos2"; locus_tag "G4P62_015201"; orig_protein_id "gnl|WGS:JAAVVJ|G4P62_P025256"; orig_transcript_id "gnl|WGS:JAAVVJ|G4P62_T025256"; product "SOS Ras/Rho guanine nucleotide exchange factor 2"; transcript_biotype "mRNA"; exon_number "21";
CM025025.1	Genbank	exon	12815174	12815274	.	-	.	gene_id "G4P62_015201"; transcript_id "gnl|WGS:JAAVVJ|G4P62_T025256"; gene "sos2"; locus_tag "G4P62_015201"; orig_protein_id "gnl|WGS:JAAVVJ|G4P62_P025256"; orig_transcript_id "gnl|WGS:JAAVVJ|G4P62_T025256"; product "SOS Ras/Rho guanine nucleotide exchange factor 2"; transcript_biotype "mRNA"; exon_number "22";
CM025025.1	Genbank	exon	12813711	12815073	.	-	.	gene_id "G4P62_015201"; transcript_id "gnl|WGS:JAAVVJ|G4P62_T025256"; gene "sos2"; locus_tag "G4P62_015201"; orig_protein_id "gnl|WGS:JAAVVJ|G4P62_P025256"; orig_transcript_id "gnl|WGS:JAAVVJ|G4P62_T025256"; product "SOS Ras/Rho guanine nucleotide exchange factor 2"; transcript_biotype "mRNA"; exon_number "23";
CM025025.1	Genbank	CDS	12854272	12854355	.	-	0	gene_id "G4P62_015201"; transcript_id "gnl|WGS:JAAVVJ|G4P62_T025256"; gbkey "CDS"; gene "sos2"; locus_tag "G4P62_015201"; orig_transcript_id "gnl|WGS:JAAVVJ|G4P62_T025256"; product "SOS Ras/Rho guanine nucleotide exchange factor 2"; protein_id "KAF7201287.1"; exon_number "1";
CM025025.1	Genbank	CDS	12837526	12837651	.	-	0	gene_id "G4P62_015201"; transcript_id "gnl|WGS:JAAVVJ|G4P62_T025256"; gbkey "CDS"; gene "sos2"; locus_tag "G4P62_015201"; orig_transcript_id "gnl|WGS:JAAVVJ|G4P62_T025256"; product "SOS Ras/Rho guanine nucleotide exchange factor 2"; protein_id "KAF7201287.1"; exon_number "2";
CM025025.1	Genbank	CDS	12837218	12837349	.	-	0	gene_id "G4P62_015201"; transcript_id "gnl|WGS:JAAVVJ|G4P62_T025256"; gbkey "CDS"; gene "sos2"; locus_tag "G4P62_015201"; orig_transcript_id "gnl|WGS:JAAVVJ|G4P62_T025256"; product "SOS Ras/Rho guanine nucleotide exchange factor 2"; protein_id "KAF7201287.1"; exon_number "3";
CM025025.1	Genbank	CDS	12836900	12837064	.	-	0	gene_id "G4P62_015201"; transcript_id "gnl|WGS:JAAVVJ|G4P62_T025256"; gbkey "CDS"; gene "sos2"; locus_tag "G4P62_015201"; orig_transcript_id "gnl|WGS:JAAVVJ|G4P62_T025256"; product "SOS Ras/Rho guanine nucleotide exchange factor 2"; protein_id "KAF7201287.1"; exon_number "4";
CM025025.1	Genbank	CDS	12836596	12836802	.	-	0	gene_id "G4P62_015201"; transcript_id "gnl|WGS:JAAVVJ|G4P62_T025256"; gbkey "CDS"; gene "sos2"; locus_tag "G4P62_015201"; orig_transcript_id "gnl|WGS:JAAVVJ|G4P62_T025256"; product "SOS Ras/Rho guanine nucleotide exchange factor 2"; protein_id "KAF7201287.1"; exon_number "5";
CM025025.1	Genbank	CDS	12835701	12835844	.	-	0	gene_id "G4P62_015201"; transcript_id "gnl|WGS:JAAVVJ|G4P62_T025256"; gbkey "CDS"; gene "sos2"; locus_tag "G4P62_015201"; orig_transcript_id "gnl|WGS:JAAVVJ|G4P62_T025256"; product "SOS Ras/Rho guanine nucleotide exchange factor 2"; protein_id "KAF7201287.1"; exon_number "6";
CM025025.1	Genbank	CDS	12834213	12834323	.	-	0	gene_id "G4P62_015201"; transcript_id "gnl|WGS:JAAVVJ|G4P62_T025256"; gbkey "CDS"; gene "sos2"; locus_tag "G4P62_015201"; orig_transcript_id "gnl|WGS:JAAVVJ|G4P62_T025256"; product "SOS Ras/Rho guanine nucleotide exchange factor 2"; protein_id "KAF7201287.1"; exon_number "7";
CM025025.1	Genbank	CDS	12825707	12825805	.	-	0	gene_id "G4P62_015201"; transcript_id "gnl|WGS:JAAVVJ|G4P62_T025256"; gbkey "CDS"; gene "sos2"; locus_tag "G4P62_015201"; orig_transcript_id "gnl|WGS:JAAVVJ|G4P62_T025256"; product "SOS Ras/Rho guanine nucleotide exchange factor 2"; protein_id "KAF7201287.1"; exon_number "8";
CM025025.1	Genbank	CDS	12824782	12824909	.	-	0	gene_id "G4P62_015201"; transcript_id "gnl|WGS:JAAVVJ|G4P62_T025256"; gbkey "CDS"; gene "sos2"; locus_tag "G4P62_015201"; orig_transcript_id "gnl|WGS:JAAVVJ|G4P62_T025256"; product "SOS Ras/Rho guanine nucleotide exchange factor 2"; protein_id "KAF7201287.1"; exon_number "9";
CM025025.1	Genbank	CDS	12824010	12824665	.	-	1	gene_id "G4P62_015201"; transcript_id "gnl|WGS:JAAVVJ|G4P62_T025256"; gbkey "CDS"; gene "sos2"; locus_tag "G4P62_015201"; orig_transcript_id "gnl|WGS:JAAVVJ|G4P62_T025256"; product "SOS Ras/Rho guanine nucleotide exchange factor 2"; protein_id "KAF7201287.1"; exon_number "10";
CM025025.1	Genbank	CDS	12823845	12823926	.	-	2	gene_id "G4P62_015201"; transcript_id "gnl|WGS:JAAVVJ|G4P62_T025256"; gbkey "CDS"; gene "sos2"; locus_tag "G4P62_015201"; orig_transcript_id "gnl|WGS:JAAVVJ|G4P62_T025256"; product "SOS Ras/Rho guanine nucleotide exchange factor 2"; protein_id "KAF7201287.1"; exon_number "11";
CM025025.1	Genbank	CDS	12823596	12823724	.	-	1	gene_id "G4P62_015201"; transcript_id "gnl|WGS:JAAVVJ|G4P62_T025256"; gbkey "CDS"; gene "sos2"; locus_tag "G4P62_015201"; orig_transcript_id "gnl|WGS:JAAVVJ|G4P62_T025256"; product "SOS Ras/Rho guanine nucleotide exchange factor 2"; protein_id "KAF7201287.1"; exon_number "12";
CM025025.1	Genbank	CDS	12821081	12821193	.	-	1	gene_id "G4P62_015201"; transcript_id "gnl|WGS:JAAVVJ|G4P62_T025256"; gbkey "CDS"; gene "sos2"; locus_tag "G4P62_015201"; orig_transcript_id "gnl|WGS:JAAVVJ|G4P62_T025256"; product "SOS Ras/Rho guanine nucleotide exchange factor 2"; protein_id "KAF7201287.1"; exon_number "13";
CM025025.1	Genbank	CDS	12819674	12819896	.	-	2	gene_id "G4P62_015201"; transcript_id "gnl|WGS:JAAVVJ|G4P62_T025256"; gbkey "CDS"; gene "sos2"; locus_tag "G4P62_015201"; orig_transcript_id "gnl|WGS:JAAVVJ|G4P62_T025256"; product "SOS Ras/Rho guanine nucleotide exchange factor 2"; protein_id "KAF7201287.1"; exon_number "14";
CM025025.1	Genbank	CDS	12819473	12819592	.	-	1	gene_id "G4P62_015201"; transcript_id "gnl|WGS:JAAVVJ|G4P62_T025256"; gbkey "CDS"; gene "sos2"; locus_tag "G4P62_015201"; orig_transcript_id "gnl|WGS:JAAVVJ|G4P62_T025256"; product "SOS Ras/Rho guanine nucleotide exchange factor 2"; protein_id "KAF7201287.1"; exon_number "15";
CM025025.1	Genbank	CDS	12819236	12819398	.	-	1	gene_id "G4P62_015201"; transcript_id "gnl|WGS:JAAVVJ|G4P62_T025256"; gbkey "CDS"; gene "sos2"; locus_tag "G4P62_015201"; orig_transcript_id "gnl|WGS:JAAVVJ|G4P62_T025256"; product "SOS Ras/Rho guanine nucleotide exchange factor 2"; protein_id "KAF7201287.1"; exon_number "16";
CM025025.1	Genbank	CDS	12818988	12819105	.	-	0	gene_id "G4P62_015201"; transcript_id "gnl|WGS:JAAVVJ|G4P62_T025256"; gbkey "CDS"; gene "sos2"; locus_tag "G4P62_015201"; orig_transcript_id "gnl|WGS:JAAVVJ|G4P62_T025256"; product "SOS Ras/Rho guanine nucleotide exchange factor 2"; protein_id "KAF7201287.1"; exon_number "17";
CM025025.1	Genbank	CDS	12818604	12818788	.	-	2	gene_id "G4P62_015201"; transcript_id "gnl|WGS:JAAVVJ|G4P62_T025256"; gbkey "CDS"; gene "sos2"; locus_tag "G4P62_015201"; orig_transcript_id "gnl|WGS:JAAVVJ|G4P62_T025256"; product "SOS Ras/Rho guanine nucleotide exchange factor 2"; protein_id "KAF7201287.1"; exon_number "18";
CM025025.1	Genbank	CDS	12818406	12818522	.	-	0	gene_id "G4P62_015201"; transcript_id "gnl|WGS:JAAVVJ|G4P62_T025256"; gbkey "CDS"; gene "sos2"; locus_tag "G4P62_015201"; orig_transcript_id "gnl|WGS:JAAVVJ|G4P62_T025256"; product "SOS Ras/Rho guanine nucleotide exchange factor 2"; protein_id "KAF7201287.1"; exon_number "19";
CM025025.1	Genbank	CDS	12815513	12815768	.	-	0	gene_id "G4P62_015201"; transcript_id "gnl|WGS:JAAVVJ|G4P62_T025256"; gbkey "CDS"; gene "sos2"; locus_tag "G4P62_015201"; orig_transcript_id "gnl|WGS:JAAVVJ|G4P62_T025256"; product "SOS Ras/Rho guanine nucleotide exchange factor 2"; protein_id "KAF7201287.1"; exon_number "20";
CM025025.1	Genbank	CDS	12815360	12815398	.	-	2	gene_id "G4P62_015201"; transcript_id "gnl|WGS:JAAVVJ|G4P62_T025256"; gbkey "CDS"; gene "sos2"; locus_tag "G4P62_015201"; orig_transcript_id "gnl|WGS:JAAVVJ|G4P62_T025256"; product "SOS Ras/Rho guanine nucleotide exchange factor 2"; protein_id "KAF7201287.1"; exon_number "21";
CM025025.1	Genbank	CDS	12815174	12815274	.	-	2	gene_id "G4P62_015201"; transcript_id "gnl|WGS:JAAVVJ|G4P62_T025256"; gbkey "CDS"; gene "sos2"; locus_tag "G4P62_015201"; orig_transcript_id "gnl|WGS:JAAVVJ|G4P62_T025256"; product "SOS Ras/Rho guanine nucleotide exchange factor 2"; protein_id "KAF7201287.1"; exon_number "22";
CM025025.1	Genbank	CDS	12814621	12815073	.	-	0	gene_id "G4P62_015201"; transcript_id "gnl|WGS:JAAVVJ|G4P62_T025256"; gbkey "CDS"; gene "sos2"; locus_tag "G4P62_015201"; orig_transcript_id "gnl|WGS:JAAVVJ|G4P62_T025256"; product "SOS Ras/Rho guanine nucleotide exchange factor 2"; protein_id "KAF7201287.1"; exon_number "23";
CM025025.1	Genbank	start_codon	12854353	12854355	.	-	0	gene_id "G4P62_015201"; transcript_id "gnl|WGS:JAAVVJ|G4P62_T025256"; gbkey "CDS"; gene "sos2"; locus_tag "G4P62_015201"; orig_transcript_id "gnl|WGS:JAAVVJ|G4P62_T025256"; product "SOS Ras/Rho guanine nucleotide exchange factor 2"; protein_id "KAF7201287.1"; exon_number "1";
CM025025.1	Genbank	stop_codon	12814618	12814620	.	-	0	gene_id "G4P62_015201"; transcript_id "gnl|WGS:JAAVVJ|G4P62_T025256"; gbkey "CDS"; gene "sos2"; locus_tag "G4P62_015201"; orig_transcript_id "gnl|WGS:JAAVVJ|G4P62_T025256"; product "SOS Ras/Rho guanine nucleotide exchange factor 2"; protein_id "KAF7201287.1"; exon_number "23";
CM025025.1	Genbank	gene	12855330	12860253	.	-	.	gene_id "G4P62_015202"; transcript_id ""; description "L-2-hydroxyglutarate dehydrogenase"; gbkey "Gene"; gene "l2hgdh"; gene_biotype "protein_coding"; locus_tag "G4P62_015202";
CM025025.1	Genbank	transcript	12855330	12860253	.	-	.	gene_id "G4P62_015202"; transcript_id "gnl|WGS:JAAVVJ|G4P62_T025257"; gbkey "mRNA"; gene "l2hgdh"; locus_tag "G4P62_015202"; orig_protein_id "gnl|WGS:JAAVVJ|G4P62_P025257"; orig_transcript_id "gnl|WGS:JAAVVJ|G4P62_T025257"; product "L-2-hydroxyglutarate dehydrogenase"; transcript_biotype "mRNA";
CM025025.1	Genbank	exon	12860010	12860253	.	-	.	gene_id "G4P62_015202"; transcript_id "gnl|WGS:JAAVVJ|G4P62_T025257"; gene "l2hgdh"; locus_tag "G4P62_015202"; orig_protein_id "gnl|WGS:JAAVVJ|G4P62_P025257"; orig_transcript_id "gnl|WGS:JAAVVJ|G4P62_T025257"; product "L-2-hydroxyglutarate dehydrogenase"; transcript_biotype "mRNA"; exon_number "1";
CM025025.1	Genbank	exon	12859192	12859307	.	-	.	gene_id "G4P62_015202"; transcript_id "gnl|WGS:JAAVVJ|G4P62_T025257"; gene "l2hgdh"; locus_tag "G4P62_015202"; orig_protein_id "gnl|WGS:JAAVVJ|G4P62_P025257"; orig_transcript_id "gnl|WGS:JAAVVJ|G4P62_T025257"; product "L-2-hydroxyglutarate dehydrogenase"; transcript_biotype "mRNA"; exon_number "2";
CM025025.1	Genbank	exon	12858909	12859060	.	-	.	gene_id "G4P62_015202"; transcript_id "gnl|WGS:JAAVVJ|G4P62_T025257"; gene "l2hgdh"; locus_tag "G4P62_015202"; orig_protein_id "gnl|WGS:JAAVVJ|G4P62_P025257"; orig_transcript_id "gnl|WGS:JAAVVJ|G4P62_T025257"; product "L-2-hydroxyglutarate dehydrogenase"; transcript_biotype "mRNA"; exon_number "3";
CM025025.1	Genbank	exon	12858543	12858674	.	-	.	gene_id "G4P62_015202"; transcript_id "gnl|WGS:JAAVVJ|G4P62_T025257"; gene "l2hgdh"; locus_tag "G4P62_015202"; orig_protein_id "gnl|WGS:JAAVVJ|G4P62_P025257"; orig_transcript_id "gnl|WGS:JAAVVJ|G4P62_T025257"; product "L-2-hydroxyglutarate dehydrogenase"; transcript_biotype "mRNA"; exon_number "4";
CM025025.1	Genbank	exon	12858305	12858467	.	-	.	gene_id "G4P62_015202"; transcript_id "gnl|WGS:JAAVVJ|G4P62_T025257"; gene "l2hgdh"; locus_tag "G4P62_015202"; orig_protein_id "gnl|WGS:JAAVVJ|G4P62_P025257"; orig_transcript_id "gnl|WGS:JAAVVJ|G4P62_T025257"; product "L-2-hydroxyglutarate dehydrogenase"; transcript_biotype "mRNA"; exon_number "5";
CM025025.1	Genbank	exon	12858166	12858200	.	-	.	gene_id "G4P62_015202"; transcript_id "gnl|WGS:JAAVVJ|G4P62_T025257"; gene "l2hgdh"; locus_tag "G4P62_015202"; orig_protein_id "gnl|WGS:JAAVVJ|G4P62_P025257"; orig_transcript_id "gnl|WGS:JAAVVJ|G4P62_T025257"; product "L-2-hydroxyglutarate dehydrogenase"; transcript_biotype "mRNA"; exon_number "6";
CM025025.1	Genbank	exon	12857928	12858095	.	-	.	gene_id "G4P62_015202"; transcript_id "gnl|WGS:JAAVVJ|G4P62_T025257"; gene "l2hgdh"; locus_tag "G4P62_015202"; orig_protein_id "gnl|WGS:JAAVVJ|G4P62_P025257"; orig_transcript_id "gnl|WGS:JAAVVJ|G4P62_T025257"; product "L-2-hydroxyglutarate dehydrogenase"; transcript_biotype "mRNA"; exon_number "7";
CM025025.1	Genbank	exon	12856531	12856688	.	-	.	gene_id "G4P62_015202"; transcript_id "gnl|WGS:JAAVVJ|G4P62_T025257"; gene "l2hgdh"; locus_tag "G4P62_015202"; orig_protein_id "gnl|WGS:JAAVVJ|G4P62_P025257"; orig_transcript_id "gnl|WGS:JAAVVJ|G4P62_T025257"; product "L-2-hydroxyglutarate dehydrogenase"; transcript_biotype "mRNA"; exon_number "8";
CM025025.1	Genbank	exon	12856318	12856449	.	-	.	gene_id "G4P62_015202"; transcript_id "gnl|WGS:JAAVVJ|G4P62_T025257"; gene "l2hgdh"; locus_tag "G4P62_015202"; orig_protein_id "gnl|WGS:JAAVVJ|G4P62_P025257"; orig_transcript_id "gnl|WGS:JAAVVJ|G4P62_T025257"; product "L-2-hydroxyglutarate dehydrogenase"; transcript_biotype "mRNA"; exon_number "9";
CM025025.1	Genbank	exon	12855330	12856229	.	-	.	gene_id "G4P62_015202"; transcript_id "gnl|WGS:JAAVVJ|G4P62_T025257"; gene "l2hgdh"; locus_tag "G4P62_015202"; orig_protein_id "gnl|WGS:JAAVVJ|G4P62_P025257"; orig_transcript_id "gnl|WGS:JAAVVJ|G4P62_T025257"; product "L-2-hydroxyglutarate dehydrogenase"; transcript_biotype "mRNA"; exon_number "10";
CM025025.1	Genbank	CDS	12860010	12860092	.	-	0	gene_id "G4P62_015202"; transcript_id "gnl|WGS:JAAVVJ|G4P62_T025257"; gbkey "CDS"; gene "l2hgdh"; locus_tag "G4P62_015202"; orig_transcript_id "gnl|WGS:JAAVVJ|G4P62_T025257"; product "L-2-hydroxyglutarate dehydrogenase"; protein_id "KAF7201288.1"; exon_number "1";
CM025025.1	Genbank	CDS	12859192	12859307	.	-	1	gene_id "G4P62_015202"; transcript_id "gnl|WGS:JAAVVJ|G4P62_T025257"; gbkey "CDS"; gene "l2hgdh"; locus_tag "G4P62_015202"; orig_transcript_id "gnl|WGS:JAAVVJ|G4P62_T025257"; product "L-2-hydroxyglutarate dehydrogenase"; protein_id "KAF7201288.1"; exon_number "2";
CM025025.1	Genbank	CDS	12858909	12859060	.	-	2	gene_id "G4P62_015202"; transcript_id "gnl|WGS:JAAVVJ|G4P62_T025257"; gbkey "CDS"; gene "l2hgdh"; locus_tag "G4P62_015202"; orig_transcript_id "gnl|WGS:JAAVVJ|G4P62_T025257"; product "L-2-hydroxyglutarate dehydrogenase"; protein_id "KAF7201288.1"; exon_number "3";
CM025025.1	Genbank	CDS	12858543	12858674	.	-	0	gene_id "G4P62_015202"; transcript_id "gnl|WGS:JAAVVJ|G4P62_T025257"; gbkey "CDS"; gene "l2hgdh"; locus_tag "G4P62_015202"; orig_transcript_id "gnl|WGS:JAAVVJ|G4P62_T025257"; product "L-2-hydroxyglutarate dehydrogenase"; protein_id "KAF7201288.1"; exon_number "4";
CM025025.1	Genbank	CDS	12858305	12858467	.	-	0	gene_id "G4P62_015202"; transcript_id "gnl|WGS:JAAVVJ|G4P62_T025257"; gbkey "CDS"; gene "l2hgdh"; locus_tag "G4P62_015202"; orig_transcript_id "gnl|WGS:JAAVVJ|G4P62_T025257"; product "L-2-hydroxyglutarate dehydrogenase"; protein_id "KAF7201288.1"; exon_number "5";
CM025025.1	Genbank	CDS	12858166	12858200	.	-	2	gene_id "G4P62_015202"; transcript_id "gnl|WGS:JAAVVJ|G4P62_T025257"; gbkey "CDS"; gene "l2hgdh"; locus_tag "G4P62_015202"; orig_transcript_id "gnl|WGS:JAAVVJ|G4P62_T025257"; product "L-2-hydroxyglutarate dehydrogenase"; protein_id "KAF7201288.1"; exon_number "6";
CM025025.1	Genbank	CDS	12857928	12858095	.	-	0	gene_id "G4P62_015202"; transcript_id "gnl|WGS:JAAVVJ|G4P62_T025257"; gbkey "CDS"; gene "l2hgdh"; locus_tag "G4P62_015202"; orig_transcript_id "gnl|WGS:JAAVVJ|G4P62_T025257"; product "L-2-hydroxyglutarate dehydrogenase"; protein_id "KAF7201288.1"; exon_number "7";
CM025025.1	Genbank	CDS	12856531	12856688	.	-	0	gene_id "G4P62_015202"; transcript_id "gnl|WGS:JAAVVJ|G4P62_T025257"; gbkey "CDS"; gene "l2hgdh"; locus_tag "G4P62_015202"; orig_transcript_id "gnl|WGS:JAAVVJ|G4P62_T025257"; product "L-2-hydroxyglutarate dehydrogenase"; protein_id "KAF7201288.1"; exon_number "8";
CM025025.1	Genbank	CDS	12856318	12856449	.	-	1	gene_id "G4P62_015202"; transcript_id "gnl|WGS:JAAVVJ|G4P62_T025257"; gbkey "CDS"; gene "l2hgdh"; locus_tag "G4P62_015202"; orig_transcript_id "gnl|WGS:JAAVVJ|G4P62_T025257"; product "L-2-hydroxyglutarate dehydrogenase"; protein_id "KAF7201288.1"; exon_number "9";
CM025025.1	Genbank	CDS	12856037	12856229	.	-	1	gene_id "G4P62_015202"; transcript_id "gnl|WGS:JAAVVJ|G4P62_T025257"; gbkey "CDS"; gene "l2hgdh"; locus_tag "G4P62_015202"; orig_transcript_id "gnl|WGS:JAAVVJ|G4P62_T025257"; product "L-2-hydroxyglutarate dehydrogenase"; protein_id "KAF7201288.1"; exon_number "10";
CM025025.1	Genbank	start_codon	12860090	12860092	.	-	0	gene_id "G4P62_015202"; transcript_id "gnl|WGS:JAAVVJ|G4P62_T025257"; gbkey "CDS"; gene "l2hgdh"; locus_tag "G4P62_015202"; orig_transcript_id "gnl|WGS:JAAVVJ|G4P62_T025257"; product "L-2-hydroxyglutarate dehydrogenase"; protein_id "KAF7201288.1"; exon_number "1";
CM025025.1	Genbank	stop_codon	12856034	12856036	.	-	0	gene_id "G4P62_015202"; transcript_id "gnl|WGS:JAAVVJ|G4P62_T025257"; gbkey "CDS"; gene "l2hgdh"; locus_tag "G4P62_015202"; orig_transcript_id "gnl|WGS:JAAVVJ|G4P62_T025257"; product "L-2-hydroxyglutarate dehydrogenase"; protein_id "KAF7201288.1"; exon_number "10";
CM025025.1	Genbank	gene	12860281	12865011	.	+	.	gene_id "G4P62_015203"; transcript_id ""; description "ATP synthase subunit s mitochondrial"; gbkey "Gene"; gene "atp5s"; gene_biotype "protein_coding"; locus_tag "G4P62_015203";
CM025025.1	Genbank	transcript	12860281	12865011	.	+	.	gene_id "G4P62_015203"; transcript_id "gnl|WGS:JAAVVJ|G4P62_T025258"; gbkey "mRNA"; gene "atp5s"; locus_tag "G4P62_015203"; note "H transporting; mitochondrial Fo complex subunit s (factor B)"; orig_protein_id "gnl|WGS:JAAVVJ|G4P62_P025258"; orig_transcript_id "gnl|WGS:JAAVVJ|G4P62_T025258"; product "ATP synthase"; transcript_biotype "mRNA";
CM025025.1	Genbank	exon	12860281	12860359	.	+	.	gene_id "G4P62_015203"; transcript_id "gnl|WGS:JAAVVJ|G4P62_T025258"; gene "atp5s"; locus_tag "G4P62_015203"; note "H transporting; mitochondrial Fo complex subunit s (factor B)"; orig_protein_id "gnl|WGS:JAAVVJ|G4P62_P025258"; orig_transcript_id "gnl|WGS:JAAVVJ|G4P62_T025258"; product "ATP synthase"; transcript_biotype "mRNA"; exon_number "1";
CM025025.1	Genbank	exon	12860463	12860552	.	+	.	gene_id "G4P62_015203"; transcript_id "gnl|WGS:JAAVVJ|G4P62_T025258"; gene "atp5s"; locus_tag "G4P62_015203"; note "H transporting; mitochondrial Fo complex subunit s (factor B)"; orig_protein_id "gnl|WGS:JAAVVJ|G4P62_P025258"; orig_transcript_id "gnl|WGS:JAAVVJ|G4P62_T025258"; product "ATP synthase"; transcript_biotype "mRNA"; exon_number "2";
CM025025.1	Genbank	exon	12863347	12863555	.	+	.	gene_id "G4P62_015203"; transcript_id "gnl|WGS:JAAVVJ|G4P62_T025258"; gene "atp5s"; locus_tag "G4P62_015203"; note "H transporting; mitochondrial Fo complex subunit s (factor B)"; orig_protein_id "gnl|WGS:JAAVVJ|G4P62_P025258"; orig_transcript_id "gnl|WGS:JAAVVJ|G4P62_T025258"; product "ATP synthase"; transcript_biotype "mRNA"; exon_number "3";
CM025025.1	Genbank	exon	12864181	12864352	.	+	.	gene_id "G4P62_015203"; transcript_id "gnl|WGS:JAAVVJ|G4P62_T025258"; gene "atp5s"; locus_tag "G4P62_015203"; note "H transporting; mitochondrial Fo complex subunit s (factor B)"; orig_protein_id "gnl|WGS:JAAVVJ|G4P62_P025258"; orig_transcript_id "gnl|WGS:JAAVVJ|G4P62_T025258"; product "ATP synthase"; transcript_biotype "mRNA"; exon_number "4";
CM025025.1	Genbank	exon	12864447	12865011	.	+	.	gene_id "G4P62_015203"; transcript_id "gnl|WGS:JAAVVJ|G4P62_T025258"; gene "atp5s"; locus_tag "G4P62_015203"; note "H transporting; mitochondrial Fo complex subunit s (factor B)"; orig_protein_id "gnl|WGS:JAAVVJ|G4P62_P025258"; orig_transcript_id "gnl|WGS:JAAVVJ|G4P62_T025258"; product "ATP synthase"; transcript_biotype "mRNA"; exon_number "5";
CM025025.1	Genbank	CDS	12860467	12860552	.	+	0	gene_id "G4P62_015203"; transcript_id "gnl|WGS:JAAVVJ|G4P62_T025258"; gbkey "CDS"; gene "atp5s"; locus_tag "G4P62_015203"; orig_transcript_id "gnl|WGS:JAAVVJ|G4P62_T025258"; product "mitochondrial Fo complex subunit s (factor B)"; protein_id "KAF7201289.1"; exon_number "2";
```
