## Supplemental Code for "Dynamic regulation of gonadal transposon control across the lifespan of the naturally short-lived African turquoise killifish": GCA_014300015.1_MPIA_NFZ_2.0_genomic.gtf (part 292 of 321)

```
CM025025.1	Genbank	CDS	12863347	12863555	.	+	1	gene_id "G4P62_015203"; transcript_id "gnl|WGS:JAAVVJ|G4P62_T025258"; gbkey "CDS"; gene "atp5s"; locus_tag "G4P62_015203"; orig_transcript_id "gnl|WGS:JAAVVJ|G4P62_T025258"; product "mitochondrial Fo complex subunit s (factor B)"; protein_id "KAF7201289.1"; exon_number "3";
CM025025.1	Genbank	CDS	12864181	12864352	.	+	2	gene_id "G4P62_015203"; transcript_id "gnl|WGS:JAAVVJ|G4P62_T025258"; gbkey "CDS"; gene "atp5s"; locus_tag "G4P62_015203"; orig_transcript_id "gnl|WGS:JAAVVJ|G4P62_T025258"; product "mitochondrial Fo complex subunit s (factor B)"; protein_id "KAF7201289.1"; exon_number "4";
CM025025.1	Genbank	CDS	12864447	12864558	.	+	1	gene_id "G4P62_015203"; transcript_id "gnl|WGS:JAAVVJ|G4P62_T025258"; gbkey "CDS"; gene "atp5s"; locus_tag "G4P62_015203"; orig_transcript_id "gnl|WGS:JAAVVJ|G4P62_T025258"; product "mitochondrial Fo complex subunit s (factor B)"; protein_id "KAF7201289.1"; exon_number "5";
CM025025.1	Genbank	start_codon	12860467	12860469	.	+	0	gene_id "G4P62_015203"; transcript_id "gnl|WGS:JAAVVJ|G4P62_T025258"; gbkey "CDS"; gene "atp5s"; locus_tag "G4P62_015203"; orig_transcript_id "gnl|WGS:JAAVVJ|G4P62_T025258"; product "mitochondrial Fo complex subunit s (factor B)"; protein_id "KAF7201289.1"; exon_number "2";
CM025025.1	Genbank	stop_codon	12864559	12864561	.	+	0	gene_id "G4P62_015203"; transcript_id "gnl|WGS:JAAVVJ|G4P62_T025258"; gbkey "CDS"; gene "atp5s"; locus_tag "G4P62_015203"; orig_transcript_id "gnl|WGS:JAAVVJ|G4P62_T025258"; product "mitochondrial Fo complex subunit s (factor B)"; protein_id "KAF7201289.1"; exon_number "5";
CM025025.1	Genbank	gene	12864742	12873311	.	-	.	gene_id "G4P62_015204"; transcript_id ""; description "cyclin-dependent kinase-like 1"; gbkey "Gene"; gene "cdkl1"; gene_biotype "protein_coding"; locus_tag "G4P62_015204";
CM025025.1	Genbank	transcript	12864742	12873311	.	-	.	gene_id "G4P62_015204"; transcript_id "gnl|WGS:JAAVVJ|G4P62_T025259"; gbkey "mRNA"; gene "cdkl1"; locus_tag "G4P62_015204"; orig_protein_id "gnl|WGS:JAAVVJ|G4P62_P025259"; orig_transcript_id "gnl|WGS:JAAVVJ|G4P62_T025259"; product "cyclin dependent kinase like 1"; transcript_biotype "mRNA";
CM025025.1	Genbank	exon	12873208	12873311	.	-	.	gene_id "G4P62_015204"; transcript_id "gnl|WGS:JAAVVJ|G4P62_T025259"; gene "cdkl1"; locus_tag "G4P62_015204"; orig_protein_id "gnl|WGS:JAAVVJ|G4P62_P025259"; orig_transcript_id "gnl|WGS:JAAVVJ|G4P62_T025259"; product "cyclin dependent kinase like 1"; transcript_biotype "mRNA"; exon_number "1";
CM025025.1	Genbank	exon	12872319	12872506	.	-	.	gene_id "G4P62_015204"; transcript_id "gnl|WGS:JAAVVJ|G4P62_T025259"; gene "cdkl1"; locus_tag "G4P62_015204"; orig_protein_id "gnl|WGS:JAAVVJ|G4P62_P025259"; orig_transcript_id "gnl|WGS:JAAVVJ|G4P62_T025259"; product "cyclin dependent kinase like 1"; transcript_biotype "mRNA"; exon_number "2";
CM025025.1	Genbank	exon	12871702	12871823	.	-	.	gene_id "G4P62_015204"; transcript_id "gnl|WGS:JAAVVJ|G4P62_T025259"; gene "cdkl1"; locus_tag "G4P62_015204"; orig_protein_id "gnl|WGS:JAAVVJ|G4P62_P025259"; orig_transcript_id "gnl|WGS:JAAVVJ|G4P62_T025259"; product "cyclin dependent kinase like 1"; transcript_biotype "mRNA"; exon_number "3";
CM025025.1	Genbank	exon	12870430	12870502	.	-	.	gene_id "G4P62_015204"; transcript_id "gnl|WGS:JAAVVJ|G4P62_T025259"; gene "cdkl1"; locus_tag "G4P62_015204"; orig_protein_id "gnl|WGS:JAAVVJ|G4P62_P025259"; orig_transcript_id "gnl|WGS:JAAVVJ|G4P62_T025259"; product "cyclin dependent kinase like 1"; transcript_biotype "mRNA"; exon_number "4";
CM025025.1	Genbank	exon	12870016	12870106	.	-	.	gene_id "G4P62_015204"; transcript_id "gnl|WGS:JAAVVJ|G4P62_T025259"; gene "cdkl1"; locus_tag "G4P62_015204"; orig_protein_id "gnl|WGS:JAAVVJ|G4P62_P025259"; orig_transcript_id "gnl|WGS:JAAVVJ|G4P62_T025259"; product "cyclin dependent kinase like 1"; transcript_biotype "mRNA"; exon_number "5";
CM025025.1	Genbank	exon	12867680	12867880	.	-	.	gene_id "G4P62_015204"; transcript_id "gnl|WGS:JAAVVJ|G4P62_T025259"; gene "cdkl1"; locus_tag "G4P62_015204"; orig_protein_id "gnl|WGS:JAAVVJ|G4P62_P025259"; orig_transcript_id "gnl|WGS:JAAVVJ|G4P62_T025259"; product "cyclin dependent kinase like 1"; transcript_biotype "mRNA"; exon_number "6";
CM025025.1	Genbank	exon	12867215	12867297	.	-	.	gene_id "G4P62_015204"; transcript_id "gnl|WGS:JAAVVJ|G4P62_T025259"; gene "cdkl1"; locus_tag "G4P62_015204"; orig_protein_id "gnl|WGS:JAAVVJ|G4P62_P025259"; orig_transcript_id "gnl|WGS:JAAVVJ|G4P62_T025259"; product "cyclin dependent kinase like 1"; transcript_biotype "mRNA"; exon_number "7";
CM025025.1	Genbank	exon	12866986	12867042	.	-	.	gene_id "G4P62_015204"; transcript_id "gnl|WGS:JAAVVJ|G4P62_T025259"; gene "cdkl1"; locus_tag "G4P62_015204"; orig_protein_id "gnl|WGS:JAAVVJ|G4P62_P025259"; orig_transcript_id "gnl|WGS:JAAVVJ|G4P62_T025259"; product "cyclin dependent kinase like 1"; transcript_biotype "mRNA"; exon_number "8";
CM025025.1	Genbank	exon	12866699	12866860	.	-	.	gene_id "G4P62_015204"; transcript_id "gnl|WGS:JAAVVJ|G4P62_T025259"; gene "cdkl1"; locus_tag "G4P62_015204"; orig_protein_id "gnl|WGS:JAAVVJ|G4P62_P025259"; orig_transcript_id "gnl|WGS:JAAVVJ|G4P62_T025259"; product "cyclin dependent kinase like 1"; transcript_biotype "mRNA"; exon_number "9";
CM025025.1	Genbank	exon	12864742	12865518	.	-	.	gene_id "G4P62_015204"; transcript_id "gnl|WGS:JAAVVJ|G4P62_T025259"; gene "cdkl1"; locus_tag "G4P62_015204"; orig_protein_id "gnl|WGS:JAAVVJ|G4P62_P025259"; orig_transcript_id "gnl|WGS:JAAVVJ|G4P62_T025259"; product "cyclin dependent kinase like 1"; transcript_biotype "mRNA"; exon_number "10";
CM025025.1	Genbank	CDS	12872319	12872486	.	-	0	gene_id "G4P62_015204"; transcript_id "gnl|WGS:JAAVVJ|G4P62_T025259"; gbkey "CDS"; gene "cdkl1"; locus_tag "G4P62_015204"; orig_transcript_id "gnl|WGS:JAAVVJ|G4P62_T025259"; product "cyclin dependent kinase like 1"; protein_id "KAF7201290.1"; exon_number "2";
CM025025.1	Genbank	CDS	12871702	12871823	.	-	0	gene_id "G4P62_015204"; transcript_id "gnl|WGS:JAAVVJ|G4P62_T025259"; gbkey "CDS"; gene "cdkl1"; locus_tag "G4P62_015204"; orig_transcript_id "gnl|WGS:JAAVVJ|G4P62_T025259"; product "cyclin dependent kinase like 1"; protein_id "KAF7201290.1"; exon_number "3";
CM025025.1	Genbank	CDS	12870430	12870502	.	-	1	gene_id "G4P62_015204"; transcript_id "gnl|WGS:JAAVVJ|G4P62_T025259"; gbkey "CDS"; gene "cdkl1"; locus_tag "G4P62_015204"; orig_transcript_id "gnl|WGS:JAAVVJ|G4P62_T025259"; product "cyclin dependent kinase like 1"; protein_id "KAF7201290.1"; exon_number "4";
CM025025.1	Genbank	CDS	12870016	12870106	.	-	0	gene_id "G4P62_015204"; transcript_id "gnl|WGS:JAAVVJ|G4P62_T025259"; gbkey "CDS"; gene "cdkl1"; locus_tag "G4P62_015204"; orig_transcript_id "gnl|WGS:JAAVVJ|G4P62_T025259"; product "cyclin dependent kinase like 1"; protein_id "KAF7201290.1"; exon_number "5";
CM025025.1	Genbank	CDS	12867680	12867880	.	-	2	gene_id "G4P62_015204"; transcript_id "gnl|WGS:JAAVVJ|G4P62_T025259"; gbkey "CDS"; gene "cdkl1"; locus_tag "G4P62_015204"; orig_transcript_id "gnl|WGS:JAAVVJ|G4P62_T025259"; product "cyclin dependent kinase like 1"; protein_id "KAF7201290.1"; exon_number "6";
CM025025.1	Genbank	CDS	12867215	12867297	.	-	2	gene_id "G4P62_015204"; transcript_id "gnl|WGS:JAAVVJ|G4P62_T025259"; gbkey "CDS"; gene "cdkl1"; locus_tag "G4P62_015204"; orig_transcript_id "gnl|WGS:JAAVVJ|G4P62_T025259"; product "cyclin dependent kinase like 1"; protein_id "KAF7201290.1"; exon_number "7";
CM025025.1	Genbank	CDS	12866986	12867042	.	-	0	gene_id "G4P62_015204"; transcript_id "gnl|WGS:JAAVVJ|G4P62_T025259"; gbkey "CDS"; gene "cdkl1"; locus_tag "G4P62_015204"; orig_transcript_id "gnl|WGS:JAAVVJ|G4P62_T025259"; product "cyclin dependent kinase like 1"; protein_id "KAF7201290.1"; exon_number "8";
CM025025.1	Genbank	CDS	12866699	12866860	.	-	0	gene_id "G4P62_015204"; transcript_id "gnl|WGS:JAAVVJ|G4P62_T025259"; gbkey "CDS"; gene "cdkl1"; locus_tag "G4P62_015204"; orig_transcript_id "gnl|WGS:JAAVVJ|G4P62_T025259"; product "cyclin dependent kinase like 1"; protein_id "KAF7201290.1"; exon_number "9";
CM025025.1	Genbank	CDS	12865420	12865518	.	-	0	gene_id "G4P62_015204"; transcript_id "gnl|WGS:JAAVVJ|G4P62_T025259"; gbkey "CDS"; gene "cdkl1"; locus_tag "G4P62_015204"; orig_transcript_id "gnl|WGS:JAAVVJ|G4P62_T025259"; product "cyclin dependent kinase like 1"; protein_id "KAF7201290.1"; exon_number "10";
CM025025.1	Genbank	start_codon	12872484	12872486	.	-	0	gene_id "G4P62_015204"; transcript_id "gnl|WGS:JAAVVJ|G4P62_T025259"; gbkey "CDS"; gene "cdkl1"; locus_tag "G4P62_015204"; orig_transcript_id "gnl|WGS:JAAVVJ|G4P62_T025259"; product "cyclin dependent kinase like 1"; protein_id "KAF7201290.1"; exon_number "2";
CM025025.1	Genbank	stop_codon	12865417	12865419	.	-	0	gene_id "G4P62_015204"; transcript_id "gnl|WGS:JAAVVJ|G4P62_T025259"; gbkey "CDS"; gene "cdkl1"; locus_tag "G4P62_015204"; orig_transcript_id "gnl|WGS:JAAVVJ|G4P62_T025259"; product "cyclin dependent kinase like 1"; protein_id "KAF7201290.1"; exon_number "10";
CM025025.1	Genbank	gene	12885835	12929120	.	-	.	gene_id "G4P62_015205"; transcript_id ""; description "mitogen-activated protein kinase kinase kinase"; gbkey "Gene"; gene "map4k5"; gene_biotype "protein_coding"; locus_tag "G4P62_015205";
CM025025.1	Genbank	transcript	12885835	12929120	.	-	.	gene_id "G4P62_015205"; transcript_id "gnl|WGS:JAAVVJ|G4P62_T025260"; gbkey "mRNA"; gene "map4k5"; locus_tag "G4P62_015205"; note "transcript variant X2"; orig_protein_id "gnl|WGS:JAAVVJ|G4P62_P025260"; orig_transcript_id "gnl|WGS:JAAVVJ|G4P62_T025260"; product "mitogen-activated protein kinase kinase kinase kinase 5"; transcript_biotype "mRNA";
CM025025.1	Genbank	exon	12928725	12929120	.	-	.	gene_id "G4P62_015205"; transcript_id "gnl|WGS:JAAVVJ|G4P62_T025260"; gene "map4k5"; locus_tag "G4P62_015205"; note "transcript variant X2"; orig_protein_id "gnl|WGS:JAAVVJ|G4P62_P025260"; orig_transcript_id "gnl|WGS:JAAVVJ|G4P62_T025260"; product "mitogen-activated protein kinase kinase kinase kinase 5"; transcript_biotype "mRNA"; exon_number "1";
CM025025.1	Genbank	exon	12928178	12928406	.	-	.	gene_id "G4P62_015205"; transcript_id "gnl|WGS:JAAVVJ|G4P62_T025260"; gene "map4k5"; locus_tag "G4P62_015205"; note "transcript variant X2"; orig_protein_id "gnl|WGS:JAAVVJ|G4P62_P025260"; orig_transcript_id "gnl|WGS:JAAVVJ|G4P62_T025260"; product "mitogen-activated protein kinase kinase kinase kinase 5"; transcript_biotype "mRNA"; exon_number "2";
CM025025.1	Genbank	exon	12922073	12922130	.	-	.	gene_id "G4P62_015205"; transcript_id "gnl|WGS:JAAVVJ|G4P62_T025260"; gene "map4k5"; locus_tag "G4P62_015205"; note "transcript variant X2"; orig_protein_id "gnl|WGS:JAAVVJ|G4P62_P025260"; orig_transcript_id "gnl|WGS:JAAVVJ|G4P62_T025260"; product "mitogen-activated protein kinase kinase kinase kinase 5"; transcript_biotype "mRNA"; exon_number "3";
CM025025.1	Genbank	exon	12914788	12914878	.	-	.	gene_id "G4P62_015205"; transcript_id "gnl|WGS:JAAVVJ|G4P62_T025260"; gene "map4k5"; locus_tag "G4P62_015205"; note "transcript variant X2"; orig_protein_id "gnl|WGS:JAAVVJ|G4P62_P025260"; orig_transcript_id "gnl|WGS:JAAVVJ|G4P62_T025260"; product "mitogen-activated protein kinase kinase kinase kinase 5"; transcript_biotype "mRNA"; exon_number "4";
CM025025.1	Genbank	exon	12907312	12907376	.	-	.	gene_id "G4P62_015205"; transcript_id "gnl|WGS:JAAVVJ|G4P62_T025260"; gene "map4k5"; locus_tag "G4P62_015205"; note "transcript variant X2"; orig_protein_id "gnl|WGS:JAAVVJ|G4P62_P025260"; orig_transcript_id "gnl|WGS:JAAVVJ|G4P62_T025260"; product "mitogen-activated protein kinase kinase kinase kinase 5"; transcript_biotype "mRNA"; exon_number "5";
CM025025.1	Genbank	exon	12907177	12907232	.	-	.	gene_id "G4P62_015205"; transcript_id "gnl|WGS:JAAVVJ|G4P62_T025260"; gene "map4k5"; locus_tag "G4P62_015205"; note "transcript variant X2"; orig_protein_id "gnl|WGS:JAAVVJ|G4P62_P025260"; orig_transcript_id "gnl|WGS:JAAVVJ|G4P62_T025260"; product "mitogen-activated protein kinase kinase kinase kinase 5"; transcript_biotype "mRNA"; exon_number "6";
CM025025.1	Genbank	exon	12907055	12907102	.	-	.	gene_id "G4P62_015205"; transcript_id "gnl|WGS:JAAVVJ|G4P62_T025260"; gene "map4k5"; locus_tag "G4P62_015205"; note "transcript variant X2"; orig_protein_id "gnl|WGS:JAAVVJ|G4P62_P025260"; orig_transcript_id "gnl|WGS:JAAVVJ|G4P62_T025260"; product "mitogen-activated protein kinase kinase kinase kinase 5"; transcript_biotype "mRNA"; exon_number "7";
CM025025.1	Genbank	exon	12906480	12906522	.	-	.	gene_id "G4P62_015205"; transcript_id "gnl|WGS:JAAVVJ|G4P62_T025260"; gene "map4k5"; locus_tag "G4P62_015205"; note "transcript variant X2"; orig_protein_id "gnl|WGS:JAAVVJ|G4P62_P025260"; orig_transcript_id "gnl|WGS:JAAVVJ|G4P62_T025260"; product "mitogen-activated protein kinase kinase kinase kinase 5"; transcript_biotype "mRNA"; exon_number "8";
CM025025.1	Genbank	exon	12906257	12906329	.	-	.	gene_id "G4P62_015205"; transcript_id "gnl|WGS:JAAVVJ|G4P62_T025260"; gene "map4k5"; locus_tag "G4P62_015205"; note "transcript variant X2"; orig_protein_id "gnl|WGS:JAAVVJ|G4P62_P025260"; orig_transcript_id "gnl|WGS:JAAVVJ|G4P62_T025260"; product "mitogen-activated protein kinase kinase kinase kinase 5"; transcript_biotype "mRNA"; exon_number "9";
CM025025.1	Genbank	exon	12905911	12906042	.	-	.	gene_id "G4P62_015205"; transcript_id "gnl|WGS:JAAVVJ|G4P62_T025260"; gene "map4k5"; locus_tag "G4P62_015205"; note "transcript variant X2"; orig_protein_id "gnl|WGS:JAAVVJ|G4P62_P025260"; orig_transcript_id "gnl|WGS:JAAVVJ|G4P62_T025260"; product "mitogen-activated protein kinase kinase kinase kinase 5"; transcript_biotype "mRNA"; exon_number "10";
CM025025.1	Genbank	exon	12905637	12905699	.	-	.	gene_id "G4P62_015205"; transcript_id "gnl|WGS:JAAVVJ|G4P62_T025260"; gene "map4k5"; locus_tag "G4P62_015205"; note "transcript variant X2"; orig_protein_id "gnl|WGS:JAAVVJ|G4P62_P025260"; orig_transcript_id "gnl|WGS:JAAVVJ|G4P62_T025260"; product "mitogen-activated protein kinase kinase kinase kinase 5"; transcript_biotype "mRNA"; exon_number "11";
CM025025.1	Genbank	exon	12905478	12905559	.	-	.	gene_id "G4P62_015205"; transcript_id "gnl|WGS:JAAVVJ|G4P62_T025260"; gene "map4k5"; locus_tag "G4P62_015205"; note "transcript variant X2"; orig_protein_id "gnl|WGS:JAAVVJ|G4P62_P025260"; orig_transcript_id "gnl|WGS:JAAVVJ|G4P62_T025260"; product "mitogen-activated protein kinase kinase kinase kinase 5"; transcript_biotype "mRNA"; exon_number "12";
CM025025.1	Genbank	exon	12904858	12904974	.	-	.	gene_id "G4P62_015205"; transcript_id "gnl|WGS:JAAVVJ|G4P62_T025260"; gene "map4k5"; locus_tag "G4P62_015205"; note "transcript variant X2"; orig_protein_id "gnl|WGS:JAAVVJ|G4P62_P025260"; orig_transcript_id "gnl|WGS:JAAVVJ|G4P62_T025260"; product "mitogen-activated protein kinase kinase kinase kinase 5"; transcript_biotype "mRNA"; exon_number "13";
CM025025.1	Genbank	exon	12904044	12904125	.	-	.	gene_id "G4P62_015205"; transcript_id "gnl|WGS:JAAVVJ|G4P62_T025260"; gene "map4k5"; locus_tag "G4P62_015205"; note "transcript variant X2"; orig_protein_id "gnl|WGS:JAAVVJ|G4P62_P025260"; orig_transcript_id "gnl|WGS:JAAVVJ|G4P62_T025260"; product "mitogen-activated protein kinase kinase kinase kinase 5"; transcript_biotype "mRNA"; exon_number "14";
CM025025.1	Genbank	exon	12903575	12903640	.	-	.	gene_id "G4P62_015205"; transcript_id "gnl|WGS:JAAVVJ|G4P62_T025260"; gene "map4k5"; locus_tag "G4P62_015205"; note "transcript variant X2"; orig_protein_id "gnl|WGS:JAAVVJ|G4P62_P025260"; orig_transcript_id "gnl|WGS:JAAVVJ|G4P62_T025260"; product "mitogen-activated protein kinase kinase kinase kinase 5"; transcript_biotype "mRNA"; exon_number "15";
CM025025.1	Genbank	exon	12897663	12897721	.	-	.	gene_id "G4P62_015205"; transcript_id "gnl|WGS:JAAVVJ|G4P62_T025260"; gene "map4k5"; locus_tag "G4P62_015205"; note "transcript variant X2"; orig_protein_id "gnl|WGS:JAAVVJ|G4P62_P025260"; orig_transcript_id "gnl|WGS:JAAVVJ|G4P62_T025260"; product "mitogen-activated protein kinase kinase kinase kinase 5"; transcript_biotype "mRNA"; exon_number "16";
CM025025.1	Genbank	exon	12897509	12897570	.	-	.	gene_id "G4P62_015205"; transcript_id "gnl|WGS:JAAVVJ|G4P62_T025260"; gene "map4k5"; locus_tag "G4P62_015205"; note "transcript variant X2"; orig_protein_id "gnl|WGS:JAAVVJ|G4P62_P025260"; orig_transcript_id "gnl|WGS:JAAVVJ|G4P62_T025260"; product "mitogen-activated protein kinase kinase kinase kinase 5"; transcript_biotype "mRNA"; exon_number "17";
CM025025.1	Genbank	exon	12897184	12897222	.	-	.	gene_id "G4P62_015205"; transcript_id "gnl|WGS:JAAVVJ|G4P62_T025260"; gene "map4k5"; locus_tag "G4P62_015205"; note "transcript variant X2"; orig_protein_id "gnl|WGS:JAAVVJ|G4P62_P025260"; orig_transcript_id "gnl|WGS:JAAVVJ|G4P62_T025260"; product "mitogen-activated protein kinase kinase kinase kinase 5"; transcript_biotype "mRNA"; exon_number "18";
CM025025.1	Genbank	exon	12896857	12896901	.	-	.	gene_id "G4P62_015205"; transcript_id "gnl|WGS:JAAVVJ|G4P62_T025260"; gene "map4k5"; locus_tag "G4P62_015205"; note "transcript variant X2"; orig_protein_id "gnl|WGS:JAAVVJ|G4P62_P025260"; orig_transcript_id "gnl|WGS:JAAVVJ|G4P62_T025260"; product "mitogen-activated protein kinase kinase kinase kinase 5"; transcript_biotype "mRNA"; exon_number "19";
CM025025.1	Genbank	exon	12896743	12896785	.	-	.	gene_id "G4P62_015205"; transcript_id "gnl|WGS:JAAVVJ|G4P62_T025260"; gene "map4k5"; locus_tag "G4P62_015205"; note "transcript variant X2"; orig_protein_id "gnl|WGS:JAAVVJ|G4P62_P025260"; orig_transcript_id "gnl|WGS:JAAVVJ|G4P62_T025260"; product "mitogen-activated protein kinase kinase kinase kinase 5"; transcript_biotype "mRNA"; exon_number "20";
CM025025.1	Genbank	exon	12896467	12896674	.	-	.	gene_id "G4P62_015205"; transcript_id "gnl|WGS:JAAVVJ|G4P62_T025260"; gene "map4k5"; locus_tag "G4P62_015205"; note "transcript variant X2"; orig_protein_id "gnl|WGS:JAAVVJ|G4P62_P025260"; orig_transcript_id "gnl|WGS:JAAVVJ|G4P62_T025260"; product "mitogen-activated protein kinase kinase kinase kinase 5"; transcript_biotype "mRNA"; exon_number "21";
CM025025.1	Genbank	exon	12896141	12896232	.	-	.	gene_id "G4P62_015205"; transcript_id "gnl|WGS:JAAVVJ|G4P62_T025260"; gene "map4k5"; locus_tag "G4P62_015205"; note "transcript variant X2"; orig_protein_id "gnl|WGS:JAAVVJ|G4P62_P025260"; orig_transcript_id "gnl|WGS:JAAVVJ|G4P62_T025260"; product "mitogen-activated protein kinase kinase kinase kinase 5"; transcript_biotype "mRNA"; exon_number "22";
CM025025.1	Genbank	exon	12895744	12895785	.	-	.	gene_id "G4P62_015205"; transcript_id "gnl|WGS:JAAVVJ|G4P62_T025260"; gene "map4k5"; locus_tag "G4P62_015205"; note "transcript variant X2"; orig_protein_id "gnl|WGS:JAAVVJ|G4P62_P025260"; orig_transcript_id "gnl|WGS:JAAVVJ|G4P62_T025260"; product "mitogen-activated protein kinase kinase kinase kinase 5"; transcript_biotype "mRNA"; exon_number "23";
CM025025.1	Genbank	exon	12895419	12895503	.	-	.	gene_id "G4P62_015205"; transcript_id "gnl|WGS:JAAVVJ|G4P62_T025260"; gene "map4k5"; locus_tag "G4P62_015205"; note "transcript variant X2"; orig_protein_id "gnl|WGS:JAAVVJ|G4P62_P025260"; orig_transcript_id "gnl|WGS:JAAVVJ|G4P62_T025260"; product "mitogen-activated protein kinase kinase kinase kinase 5"; transcript_biotype "mRNA"; exon_number "24";
CM025025.1	Genbank	exon	12895247	12895326	.	-	.	gene_id "G4P62_015205"; transcript_id "gnl|WGS:JAAVVJ|G4P62_T025260"; gene "map4k5"; locus_tag "G4P62_015205"; note "transcript variant X2"; orig_protein_id "gnl|WGS:JAAVVJ|G4P62_P025260"; orig_transcript_id "gnl|WGS:JAAVVJ|G4P62_T025260"; product "mitogen-activated protein kinase kinase kinase kinase 5"; transcript_biotype "mRNA"; exon_number "25";
CM025025.1	Genbank	exon	12893394	12893454	.	-	.	gene_id "G4P62_015205"; transcript_id "gnl|WGS:JAAVVJ|G4P62_T025260"; gene "map4k5"; locus_tag "G4P62_015205"; note "transcript variant X2"; orig_protein_id "gnl|WGS:JAAVVJ|G4P62_P025260"; orig_transcript_id "gnl|WGS:JAAVVJ|G4P62_T025260"; product "mitogen-activated protein kinase kinase kinase kinase 5"; transcript_biotype "mRNA"; exon_number "26";
CM025025.1	Genbank	exon	12892106	12892211	.	-	.	gene_id "G4P62_015205"; transcript_id "gnl|WGS:JAAVVJ|G4P62_T025260"; gene "map4k5"; locus_tag "G4P62_015205"; note "transcript variant X2"; orig_protein_id "gnl|WGS:JAAVVJ|G4P62_P025260"; orig_transcript_id "gnl|WGS:JAAVVJ|G4P62_T025260"; product "mitogen-activated protein kinase kinase kinase kinase 5"; transcript_biotype "mRNA"; exon_number "27";
CM025025.1	Genbank	exon	12891882	12891940	.	-	.	gene_id "G4P62_015205"; transcript_id "gnl|WGS:JAAVVJ|G4P62_T025260"; gene "map4k5"; locus_tag "G4P62_015205"; note "transcript variant X2"; orig_protein_id "gnl|WGS:JAAVVJ|G4P62_P025260"; orig_transcript_id "gnl|WGS:JAAVVJ|G4P62_T025260"; product "mitogen-activated protein kinase kinase kinase kinase 5"; transcript_biotype "mRNA"; exon_number "28";
CM025025.1	Genbank	exon	12891656	12891759	.	-	.	gene_id "G4P62_015205"; transcript_id "gnl|WGS:JAAVVJ|G4P62_T025260"; gene "map4k5"; locus_tag "G4P62_015205"; note "transcript variant X2"; orig_protein_id "gnl|WGS:JAAVVJ|G4P62_P025260"; orig_transcript_id "gnl|WGS:JAAVVJ|G4P62_T025260"; product "mitogen-activated protein kinase kinase kinase kinase 5"; transcript_biotype "mRNA"; exon_number "29";
CM025025.1	Genbank	exon	12891340	12891517	.	-	.	gene_id "G4P62_015205"; transcript_id "gnl|WGS:JAAVVJ|G4P62_T025260"; gene "map4k5"; locus_tag "G4P62_015205"; note "transcript variant X2"; orig_protein_id "gnl|WGS:JAAVVJ|G4P62_P025260"; orig_transcript_id "gnl|WGS:JAAVVJ|G4P62_T025260"; product "mitogen-activated protein kinase kinase kinase kinase 5"; transcript_biotype "mRNA"; exon_number "30";
CM025025.1	Genbank	exon	12891092	12891160	.	-	.	gene_id "G4P62_015205"; transcript_id "gnl|WGS:JAAVVJ|G4P62_T025260"; gene "map4k5"; locus_tag "G4P62_015205"; note "transcript variant X2"; orig_protein_id "gnl|WGS:JAAVVJ|G4P62_P025260"; orig_transcript_id "gnl|WGS:JAAVVJ|G4P62_T025260"; product "mitogen-activated protein kinase kinase kinase kinase 5"; transcript_biotype "mRNA"; exon_number "31";
CM025025.1	Genbank	exon	12890926	12891018	.	-	.	gene_id "G4P62_015205"; transcript_id "gnl|WGS:JAAVVJ|G4P62_T025260"; gene "map4k5"; locus_tag "G4P62_015205"; note "transcript variant X2"; orig_protein_id "gnl|WGS:JAAVVJ|G4P62_P025260"; orig_transcript_id "gnl|WGS:JAAVVJ|G4P62_T025260"; product "mitogen-activated protein kinase kinase kinase kinase 5"; transcript_biotype "mRNA"; exon_number "32";
CM025025.1	Genbank	exon	12890594	12890664	.	-	.	gene_id "G4P62_015205"; transcript_id "gnl|WGS:JAAVVJ|G4P62_T025260"; gene "map4k5"; locus_tag "G4P62_015205"; note "transcript variant X2"; orig_protein_id "gnl|WGS:JAAVVJ|G4P62_P025260"; orig_transcript_id "gnl|WGS:JAAVVJ|G4P62_T025260"; product "mitogen-activated protein kinase kinase kinase kinase 5"; transcript_biotype "mRNA"; exon_number "33";
CM025025.1	Genbank	exon	12889405	12889460	.	-	.	gene_id "G4P62_015205"; transcript_id "gnl|WGS:JAAVVJ|G4P62_T025260"; gene "map4k5"; locus_tag "G4P62_015205"; note "transcript variant X2"; orig_protein_id "gnl|WGS:JAAVVJ|G4P62_P025260"; orig_transcript_id "gnl|WGS:JAAVVJ|G4P62_T025260"; product "mitogen-activated protein kinase kinase kinase kinase 5"; transcript_biotype "mRNA"; exon_number "34";
CM025025.1	Genbank	exon	12885835	12886781	.	-	.	gene_id "G4P62_015205"; transcript_id "gnl|WGS:JAAVVJ|G4P62_T025260"; gene "map4k5"; locus_tag "G4P62_015205"; note "transcript variant X2"; orig_protein_id "gnl|WGS:JAAVVJ|G4P62_P025260"; orig_transcript_id "gnl|WGS:JAAVVJ|G4P62_T025260"; product "mitogen-activated protein kinase kinase kinase kinase 5"; transcript_biotype "mRNA"; exon_number "35";
CM025025.1	Genbank	CDS	12928178	12928285	.	-	0	gene_id "G4P62_015205"; transcript_id "gnl|WGS:JAAVVJ|G4P62_T025260"; gbkey "CDS"; gene "map4k5"; locus_tag "G4P62_015205"; orig_transcript_id "gnl|WGS:JAAVVJ|G4P62_T025260"; product "transcript variant X2"; protein_id "KAF7201291.1"; exon_number "2";
CM025025.1	Genbank	CDS	12922073	12922130	.	-	0	gene_id "G4P62_015205"; transcript_id "gnl|WGS:JAAVVJ|G4P62_T025260"; gbkey "CDS"; gene "map4k5"; locus_tag "G4P62_015205"; orig_transcript_id "gnl|WGS:JAAVVJ|G4P62_T025260"; product "transcript variant X2"; protein_id "KAF7201291.1"; exon_number "3";
CM025025.1	Genbank	CDS	12914788	12914878	.	-	2	gene_id "G4P62_015205"; transcript_id "gnl|WGS:JAAVVJ|G4P62_T025260"; gbkey "CDS"; gene "map4k5"; locus_tag "G4P62_015205"; orig_transcript_id "gnl|WGS:JAAVVJ|G4P62_T025260"; product "transcript variant X2"; protein_id "KAF7201291.1"; exon_number "4";
CM025025.1	Genbank	CDS	12907312	12907376	.	-	1	gene_id "G4P62_015205"; transcript_id "gnl|WGS:JAAVVJ|G4P62_T025260"; gbkey "CDS"; gene "map4k5"; locus_tag "G4P62_015205"; orig_transcript_id "gnl|WGS:JAAVVJ|G4P62_T025260"; product "transcript variant X2"; protein_id "KAF7201291.1"; exon_number "5";
CM025025.1	Genbank	CDS	12907177	12907232	.	-	2	gene_id "G4P62_015205"; transcript_id "gnl|WGS:JAAVVJ|G4P62_T025260"; gbkey "CDS"; gene "map4k5"; locus_tag "G4P62_015205"; orig_transcript_id "gnl|WGS:JAAVVJ|G4P62_T025260"; product "transcript variant X2"; protein_id "KAF7201291.1"; exon_number "6";
CM025025.1	Genbank	CDS	12907055	12907102	.	-	0	gene_id "G4P62_015205"; transcript_id "gnl|WGS:JAAVVJ|G4P62_T025260"; gbkey "CDS"; gene "map4k5"; locus_tag "G4P62_015205"; orig_transcript_id "gnl|WGS:JAAVVJ|G4P62_T025260"; product "transcript variant X2"; protein_id "KAF7201291.1"; exon_number "7";
CM025025.1	Genbank	CDS	12906480	12906522	.	-	0	gene_id "G4P62_015205"; transcript_id "gnl|WGS:JAAVVJ|G4P62_T025260"; gbkey "CDS"; gene "map4k5"; locus_tag "G4P62_015205"; orig_transcript_id "gnl|WGS:JAAVVJ|G4P62_T025260"; product "transcript variant X2"; protein_id "KAF7201291.1"; exon_number "8";
CM025025.1	Genbank	CDS	12906257	12906329	.	-	2	gene_id "G4P62_015205"; transcript_id "gnl|WGS:JAAVVJ|G4P62_T025260"; gbkey "CDS"; gene "map4k5"; locus_tag "G4P62_015205"; orig_transcript_id "gnl|WGS:JAAVVJ|G4P62_T025260"; product "transcript variant X2"; protein_id "KAF7201291.1"; exon_number "9";
CM025025.1	Genbank	CDS	12905911	12906042	.	-	1	gene_id "G4P62_015205"; transcript_id "gnl|WGS:JAAVVJ|G4P62_T025260"; gbkey "CDS"; gene "map4k5"; locus_tag "G4P62_015205"; orig_transcript_id "gnl|WGS:JAAVVJ|G4P62_T025260"; product "transcript variant X2"; protein_id "KAF7201291.1"; exon_number "10";
CM025025.1	Genbank	CDS	12905637	12905699	.	-	1	gene_id "G4P62_015205"; transcript_id "gnl|WGS:JAAVVJ|G4P62_T025260"; gbkey "CDS"; gene "map4k5"; locus_tag "G4P62_015205"; orig_transcript_id "gnl|WGS:JAAVVJ|G4P62_T025260"; product "transcript variant X2"; protein_id "KAF7201291.1"; exon_number "11";
CM025025.1	Genbank	CDS	12905478	12905559	.	-	1	gene_id "G4P62_015205"; transcript_id "gnl|WGS:JAAVVJ|G4P62_T025260"; gbkey "CDS"; gene "map4k5"; locus_tag "G4P62_015205"; orig_transcript_id "gnl|WGS:JAAVVJ|G4P62_T025260"; product "transcript variant X2"; protein_id "KAF7201291.1"; exon_number "12";
CM025025.1	Genbank	CDS	12904858	12904974	.	-	0	gene_id "G4P62_015205"; transcript_id "gnl|WGS:JAAVVJ|G4P62_T025260"; gbkey "CDS"; gene "map4k5"; locus_tag "G4P62_015205"; orig_transcript_id "gnl|WGS:JAAVVJ|G4P62_T025260"; product "transcript variant X2"; protein_id "KAF7201291.1"; exon_number "13";
CM025025.1	Genbank	CDS	12904044	12904125	.	-	0	gene_id "G4P62_015205"; transcript_id "gnl|WGS:JAAVVJ|G4P62_T025260"; gbkey "CDS"; gene "map4k5"; locus_tag "G4P62_015205"; orig_transcript_id "gnl|WGS:JAAVVJ|G4P62_T025260"; product "transcript variant X2"; protein_id "KAF7201291.1"; exon_number "14";
CM025025.1	Genbank	CDS	12903575	12903640	.	-	2	gene_id "G4P62_015205"; transcript_id "gnl|WGS:JAAVVJ|G4P62_T025260"; gbkey "CDS"; gene "map4k5"; locus_tag "G4P62_015205"; orig_transcript_id "gnl|WGS:JAAVVJ|G4P62_T025260"; product "transcript variant X2"; protein_id "KAF7201291.1"; exon_number "15";
CM025025.1	Genbank	CDS	12897663	12897721	.	-	2	gene_id "G4P62_015205"; transcript_id "gnl|WGS:JAAVVJ|G4P62_T025260"; gbkey "CDS"; gene "map4k5"; locus_tag "G4P62_015205"; orig_transcript_id "gnl|WGS:JAAVVJ|G4P62_T025260"; product "transcript variant X2"; protein_id "KAF7201291.1"; exon_number "16";
CM025025.1	Genbank	CDS	12897509	12897570	.	-	0	gene_id "G4P62_015205"; transcript_id "gnl|WGS:JAAVVJ|G4P62_T025260"; gbkey "CDS"; gene "map4k5"; locus_tag "G4P62_015205"; orig_transcript_id "gnl|WGS:JAAVVJ|G4P62_T025260"; product "transcript variant X2"; protein_id "KAF7201291.1"; exon_number "17";
CM025025.1	Genbank	CDS	12897184	12897222	.	-	1	gene_id "G4P62_015205"; transcript_id "gnl|WGS:JAAVVJ|G4P62_T025260"; gbkey "CDS"; gene "map4k5"; locus_tag "G4P62_015205"; orig_transcript_id "gnl|WGS:JAAVVJ|G4P62_T025260"; product "transcript variant X2"; protein_id "KAF7201291.1"; exon_number "18";
CM025025.1	Genbank	CDS	12896857	12896901	.	-	1	gene_id "G4P62_015205"; transcript_id "gnl|WGS:JAAVVJ|G4P62_T025260"; gbkey "CDS"; gene "map4k5"; locus_tag "G4P62_015205"; orig_transcript_id "gnl|WGS:JAAVVJ|G4P62_T025260"; product "transcript variant X2"; protein_id "KAF7201291.1"; exon_number "19";
CM025025.1	Genbank	CDS	12896743	12896785	.	-	1	gene_id "G4P62_015205"; transcript_id "gnl|WGS:JAAVVJ|G4P62_T025260"; gbkey "CDS"; gene "map4k5"; locus_tag "G4P62_015205"; orig_transcript_id "gnl|WGS:JAAVVJ|G4P62_T025260"; product "transcript variant X2"; protein_id "KAF7201291.1"; exon_number "20";
CM025025.1	Genbank	CDS	12896467	12896674	.	-	0	gene_id "G4P62_015205"; transcript_id "gnl|WGS:JAAVVJ|G4P62_T025260"; gbkey "CDS"; gene "map4k5"; locus_tag "G4P62_015205"; orig_transcript_id "gnl|WGS:JAAVVJ|G4P62_T025260"; product "transcript variant X2"; protein_id "KAF7201291.1"; exon_number "21";
CM025025.1	Genbank	CDS	12896141	12896232	.	-	2	gene_id "G4P62_015205"; transcript_id "gnl|WGS:JAAVVJ|G4P62_T025260"; gbkey "CDS"; gene "map4k5"; locus_tag "G4P62_015205"; orig_transcript_id "gnl|WGS:JAAVVJ|G4P62_T025260"; product "transcript variant X2"; protein_id "KAF7201291.1"; exon_number "22";
CM025025.1	Genbank	CDS	12895744	12895785	.	-	0	gene_id "G4P62_015205"; transcript_id "gnl|WGS:JAAVVJ|G4P62_T025260"; gbkey "CDS"; gene "map4k5"; locus_tag "G4P62_015205"; orig_transcript_id "gnl|WGS:JAAVVJ|G4P62_T025260"; product "transcript variant X2"; protein_id "KAF7201291.1"; exon_number "23";
CM025025.1	Genbank	CDS	12895419	12895503	.	-	0	gene_id "G4P62_015205"; transcript_id "gnl|WGS:JAAVVJ|G4P62_T025260"; gbkey "CDS"; gene "map4k5"; locus_tag "G4P62_015205"; orig_transcript_id "gnl|WGS:JAAVVJ|G4P62_T025260"; product "transcript variant X2"; protein_id "KAF7201291.1"; exon_number "24";
CM025025.1	Genbank	CDS	12895247	12895326	.	-	2	gene_id "G4P62_015205"; transcript_id "gnl|WGS:JAAVVJ|G4P62_T025260"; gbkey "CDS"; gene "map4k5"; locus_tag "G4P62_015205"; orig_transcript_id "gnl|WGS:JAAVVJ|G4P62_T025260"; product "transcript variant X2"; protein_id "KAF7201291.1"; exon_number "25";
CM025025.1	Genbank	CDS	12893394	12893454	.	-	0	gene_id "G4P62_015205"; transcript_id "gnl|WGS:JAAVVJ|G4P62_T025260"; gbkey "CDS"; gene "map4k5"; locus_tag "G4P62_015205"; orig_transcript_id "gnl|WGS:JAAVVJ|G4P62_T025260"; product "transcript variant X2"; protein_id "KAF7201291.1"; exon_number "26";
CM025025.1	Genbank	CDS	12892106	12892211	.	-	2	gene_id "G4P62_015205"; transcript_id "gnl|WGS:JAAVVJ|G4P62_T025260"; gbkey "CDS"; gene "map4k5"; locus_tag "G4P62_015205"; orig_transcript_id "gnl|WGS:JAAVVJ|G4P62_T025260"; product "transcript variant X2"; protein_id "KAF7201291.1"; exon_number "27";
CM025025.1	Genbank	CDS	12891882	12891940	.	-	1	gene_id "G4P62_015205"; transcript_id "gnl|WGS:JAAVVJ|G4P62_T025260"; gbkey "CDS"; gene "map4k5"; locus_tag "G4P62_015205"; orig_transcript_id "gnl|WGS:JAAVVJ|G4P62_T025260"; product "transcript variant X2"; protein_id "KAF7201291.1"; exon_number "28";
CM025025.1	Genbank	CDS	12891656	12891759	.	-	2	gene_id "G4P62_015205"; transcript_id "gnl|WGS:JAAVVJ|G4P62_T025260"; gbkey "CDS"; gene "map4k5"; locus_tag "G4P62_015205"; orig_transcript_id "gnl|WGS:JAAVVJ|G4P62_T025260"; product "transcript variant X2"; protein_id "KAF7201291.1"; exon_number "29";
CM025025.1	Genbank	CDS	12891340	12891517	.	-	0	gene_id "G4P62_015205"; transcript_id "gnl|WGS:JAAVVJ|G4P62_T025260"; gbkey "CDS"; gene "map4k5"; locus_tag "G4P62_015205"; orig_transcript_id "gnl|WGS:JAAVVJ|G4P62_T025260"; product "transcript variant X2"; protein_id "KAF7201291.1"; exon_number "30";
CM025025.1	Genbank	CDS	12891092	12891160	.	-	2	gene_id "G4P62_015205"; transcript_id "gnl|WGS:JAAVVJ|G4P62_T025260"; gbkey "CDS"; gene "map4k5"; locus_tag "G4P62_015205"; orig_transcript_id "gnl|WGS:JAAVVJ|G4P62_T025260"; product "transcript variant X2"; protein_id "KAF7201291.1"; exon_number "31";
CM025025.1	Genbank	CDS	12890926	12891018	.	-	2	gene_id "G4P62_015205"; transcript_id "gnl|WGS:JAAVVJ|G4P62_T025260"; gbkey "CDS"; gene "map4k5"; locus_tag "G4P62_015205"; orig_transcript_id "gnl|WGS:JAAVVJ|G4P62_T025260"; product "transcript variant X2"; protein_id "KAF7201291.1"; exon_number "32";
CM025025.1	Genbank	CDS	12890594	12890664	.	-	2	gene_id "G4P62_015205"; transcript_id "gnl|WGS:JAAVVJ|G4P62_T025260"; gbkey "CDS"; gene "map4k5"; locus_tag "G4P62_015205"; orig_transcript_id "gnl|WGS:JAAVVJ|G4P62_T025260"; product "transcript variant X2"; protein_id "KAF7201291.1"; exon_number "33";
CM025025.1	Genbank	CDS	12889405	12889460	.	-	0	gene_id "G4P62_015205"; transcript_id "gnl|WGS:JAAVVJ|G4P62_T025260"; gbkey "CDS"; gene "map4k5"; locus_tag "G4P62_015205"; orig_transcript_id "gnl|WGS:JAAVVJ|G4P62_T025260"; product "transcript variant X2"; protein_id "KAF7201291.1"; exon_number "34";
CM025025.1	Genbank	CDS	12886697	12886781	.	-	1	gene_id "G4P62_015205"; transcript_id "gnl|WGS:JAAVVJ|G4P62_T025260"; gbkey "CDS"; gene "map4k5"; locus_tag "G4P62_015205"; orig_transcript_id "gnl|WGS:JAAVVJ|G4P62_T025260"; product "transcript variant X2"; protein_id "KAF7201291.1"; exon_number "35";
CM025025.1	Genbank	start_codon	12928283	12928285	.	-	0	gene_id "G4P62_015205"; transcript_id "gnl|WGS:JAAVVJ|G4P62_T025260"; gbkey "CDS"; gene "map4k5"; locus_tag "G4P62_015205"; orig_transcript_id "gnl|WGS:JAAVVJ|G4P62_T025260"; product "transcript variant X2"; protein_id "KAF7201291.1"; exon_number "2";
CM025025.1	Genbank	stop_codon	12886694	12886696	.	-	0	gene_id "G4P62_015205"; transcript_id "gnl|WGS:JAAVVJ|G4P62_T025260"; gbkey "CDS"; gene "map4k5"; locus_tag "G4P62_015205"; orig_transcript_id "gnl|WGS:JAAVVJ|G4P62_T025260"; product "transcript variant X2"; protein_id "KAF7201291.1"; exon_number "35";
CM025025.1	Genbank	transcript	12885835	12929120	.	-	.	gene_id "G4P62_015205"; transcript_id "gnl|WGS:JAAVVJ|G4P62_T025261"; gbkey "mRNA"; gene "map4k5"; locus_tag "G4P62_015205"; note "transcript variant X1"; orig_protein_id "gnl|WGS:JAAVVJ|G4P62_P025261"; orig_transcript_id "gnl|WGS:JAAVVJ|G4P62_T025261"; product "mitogen-activated protein kinase kinase kinase kinase 5"; transcript_biotype "mRNA";
CM025025.1	Genbank	exon	12928725	12929120	.	-	.	gene_id "G4P62_015205"; transcript_id "gnl|WGS:JAAVVJ|G4P62_T025261"; gene "map4k5"; locus_tag "G4P62_015205"; note "transcript variant X1"; orig_protein_id "gnl|WGS:JAAVVJ|G4P62_P025261"; orig_transcript_id "gnl|WGS:JAAVVJ|G4P62_T025261"; product "mitogen-activated protein kinase kinase kinase kinase 5"; transcript_biotype "mRNA"; exon_number "1";
CM025025.1	Genbank	exon	12928178	12928406	.	-	.	gene_id "G4P62_015205"; transcript_id "gnl|WGS:JAAVVJ|G4P62_T025261"; gene "map4k5"; locus_tag "G4P62_015205"; note "transcript variant X1"; orig_protein_id "gnl|WGS:JAAVVJ|G4P62_P025261"; orig_transcript_id "gnl|WGS:JAAVVJ|G4P62_T025261"; product "mitogen-activated protein kinase kinase kinase kinase 5"; transcript_biotype "mRNA"; exon_number "2";
CM025025.1	Genbank	exon	12922073	12922130	.	-	.	gene_id "G4P62_015205"; transcript_id "gnl|WGS:JAAVVJ|G4P62_T025261"; gene "map4k5"; locus_tag "G4P62_015205"; note "transcript variant X1"; orig_protein_id "gnl|WGS:JAAVVJ|G4P62_P025261"; orig_transcript_id "gnl|WGS:JAAVVJ|G4P62_T025261"; product "mitogen-activated protein kinase kinase kinase kinase 5"; transcript_biotype "mRNA"; exon_number "3";
CM025025.1	Genbank	exon	12914788	12914878	.	-	.	gene_id "G4P62_015205"; transcript_id "gnl|WGS:JAAVVJ|G4P62_T025261"; gene "map4k5"; locus_tag "G4P62_015205"; note "transcript variant X1"; orig_protein_id "gnl|WGS:JAAVVJ|G4P62_P025261"; orig_transcript_id "gnl|WGS:JAAVVJ|G4P62_T025261"; product "mitogen-activated protein kinase kinase kinase kinase 5"; transcript_biotype "mRNA"; exon_number "4";
CM025025.1	Genbank	exon	12907312	12907376	.	-	.	gene_id "G4P62_015205"; transcript_id "gnl|WGS:JAAVVJ|G4P62_T025261"; gene "map4k5"; locus_tag "G4P62_015205"; note "transcript variant X1"; orig_protein_id "gnl|WGS:JAAVVJ|G4P62_P025261"; orig_transcript_id "gnl|WGS:JAAVVJ|G4P62_T025261"; product "mitogen-activated protein kinase kinase kinase kinase 5"; transcript_biotype "mRNA"; exon_number "5";
CM025025.1	Genbank	exon	12907177	12907232	.	-	.	gene_id "G4P62_015205"; transcript_id "gnl|WGS:JAAVVJ|G4P62_T025261"; gene "map4k5"; locus_tag "G4P62_015205"; note "transcript variant X1"; orig_protein_id "gnl|WGS:JAAVVJ|G4P62_P025261"; orig_transcript_id "gnl|WGS:JAAVVJ|G4P62_T025261"; product "mitogen-activated protein kinase kinase kinase kinase 5"; transcript_biotype "mRNA"; exon_number "6";
CM025025.1	Genbank	exon	12907055	12907102	.	-	.	gene_id "G4P62_015205"; transcript_id "gnl|WGS:JAAVVJ|G4P62_T025261"; gene "map4k5"; locus_tag "G4P62_015205"; note "transcript variant X1"; orig_protein_id "gnl|WGS:JAAVVJ|G4P62_P025261"; orig_transcript_id "gnl|WGS:JAAVVJ|G4P62_T025261"; product "mitogen-activated protein kinase kinase kinase kinase 5"; transcript_biotype "mRNA"; exon_number "7";
CM025025.1	Genbank	exon	12906480	12906522	.	-	.	gene_id "G4P62_015205"; transcript_id "gnl|WGS:JAAVVJ|G4P62_T025261"; gene "map4k5"; locus_tag "G4P62_015205"; note "transcript variant X1"; orig_protein_id "gnl|WGS:JAAVVJ|G4P62_P025261"; orig_transcript_id "gnl|WGS:JAAVVJ|G4P62_T025261"; product "mitogen-activated protein kinase kinase kinase kinase 5"; transcript_biotype "mRNA"; exon_number "8";
CM025025.1	Genbank	exon	12906257	12906329	.	-	.	gene_id "G4P62_015205"; transcript_id "gnl|WGS:JAAVVJ|G4P62_T025261"; gene "map4k5"; locus_tag "G4P62_015205"; note "transcript variant X1"; orig_protein_id "gnl|WGS:JAAVVJ|G4P62_P025261"; orig_transcript_id "gnl|WGS:JAAVVJ|G4P62_T025261"; product "mitogen-activated protein kinase kinase kinase kinase 5"; transcript_biotype "mRNA"; exon_number "9";
CM025025.1	Genbank	exon	12905911	12906042	.	-	.	gene_id "G4P62_015205"; transcript_id "gnl|WGS:JAAVVJ|G4P62_T025261"; gene "map4k5"; locus_tag "G4P62_015205"; note "transcript variant X1"; orig_protein_id "gnl|WGS:JAAVVJ|G4P62_P025261"; orig_transcript_id "gnl|WGS:JAAVVJ|G4P62_T025261"; product "mitogen-activated protein kinase kinase kinase kinase 5"; transcript_biotype "mRNA"; exon_number "10";
CM025025.1	Genbank	exon	12905637	12905699	.	-	.	gene_id "G4P62_015205"; transcript_id "gnl|WGS:JAAVVJ|G4P62_T025261"; gene "map4k5"; locus_tag "G4P62_015205"; note "transcript variant X1"; orig_protein_id "gnl|WGS:JAAVVJ|G4P62_P025261"; orig_transcript_id "gnl|WGS:JAAVVJ|G4P62_T025261"; product "mitogen-activated protein kinase kinase kinase kinase 5"; transcript_biotype "mRNA"; exon_number "11";
CM025025.1	Genbank	exon	12905478	12905559	.	-	.	gene_id "G4P62_015205"; transcript_id "gnl|WGS:JAAVVJ|G4P62_T025261"; gene "map4k5"; locus_tag "G4P62_015205"; note "transcript variant X1"; orig_protein_id "gnl|WGS:JAAVVJ|G4P62_P025261"; orig_transcript_id "gnl|WGS:JAAVVJ|G4P62_T025261"; product "mitogen-activated protein kinase kinase kinase kinase 5"; transcript_biotype "mRNA"; exon_number "12";
CM025025.1	Genbank	exon	12904858	12904974	.	-	.	gene_id "G4P62_015205"; transcript_id "gnl|WGS:JAAVVJ|G4P62_T025261"; gene "map4k5"; locus_tag "G4P62_015205"; note "transcript variant X1"; orig_protein_id "gnl|WGS:JAAVVJ|G4P62_P025261"; orig_transcript_id "gnl|WGS:JAAVVJ|G4P62_T025261"; product "mitogen-activated protein kinase kinase kinase kinase 5"; transcript_biotype "mRNA"; exon_number "13";
CM025025.1	Genbank	exon	12904044	12904125	.	-	.	gene_id "G4P62_015205"; transcript_id "gnl|WGS:JAAVVJ|G4P62_T025261"; gene "map4k5"; locus_tag "G4P62_015205"; note "transcript variant X1"; orig_protein_id "gnl|WGS:JAAVVJ|G4P62_P025261"; orig_transcript_id "gnl|WGS:JAAVVJ|G4P62_T025261"; product "mitogen-activated protein kinase kinase kinase kinase 5"; transcript_biotype "mRNA"; exon_number "14";
CM025025.1	Genbank	exon	12903575	12903640	.	-	.	gene_id "G4P62_015205"; transcript_id "gnl|WGS:JAAVVJ|G4P62_T025261"; gene "map4k5"; locus_tag "G4P62_015205"; note "transcript variant X1"; orig_protein_id "gnl|WGS:JAAVVJ|G4P62_P025261"; orig_transcript_id "gnl|WGS:JAAVVJ|G4P62_T025261"; product "mitogen-activated protein kinase kinase kinase kinase 5"; transcript_biotype "mRNA"; exon_number "15";
CM025025.1	Genbank	exon	12897663	12897721	.	-	.	gene_id "G4P62_015205"; transcript_id "gnl|WGS:JAAVVJ|G4P62_T025261"; gene "map4k5"; locus_tag "G4P62_015205"; note "transcript variant X1"; orig_protein_id "gnl|WGS:JAAVVJ|G4P62_P025261"; orig_transcript_id "gnl|WGS:JAAVVJ|G4P62_T025261"; product "mitogen-activated protein kinase kinase kinase kinase 5"; transcript_biotype "mRNA"; exon_number "16";
CM025025.1	Genbank	exon	12897509	12897570	.	-	.	gene_id "G4P62_015205"; transcript_id "gnl|WGS:JAAVVJ|G4P62_T025261"; gene "map4k5"; locus_tag "G4P62_015205"; note "transcript variant X1"; orig_protein_id "gnl|WGS:JAAVVJ|G4P62_P025261"; orig_transcript_id "gnl|WGS:JAAVVJ|G4P62_T025261"; product "mitogen-activated protein kinase kinase kinase kinase 5"; transcript_biotype "mRNA"; exon_number "17";
CM025025.1	Genbank	exon	12897184	12897222	.	-	.	gene_id "G4P62_015205"; transcript_id "gnl|WGS:JAAVVJ|G4P62_T025261"; gene "map4k5"; locus_tag "G4P62_015205"; note "transcript variant X1"; orig_protein_id "gnl|WGS:JAAVVJ|G4P62_P025261"; orig_transcript_id "gnl|WGS:JAAVVJ|G4P62_T025261"; product "mitogen-activated protein kinase kinase kinase kinase 5"; transcript_biotype "mRNA"; exon_number "18";
CM025025.1	Genbank	exon	12896857	12896901	.	-	.	gene_id "G4P62_015205"; transcript_id "gnl|WGS:JAAVVJ|G4P62_T025261"; gene "map4k5"; locus_tag "G4P62_015205"; note "transcript variant X1"; orig_protein_id "gnl|WGS:JAAVVJ|G4P62_P025261"; orig_transcript_id "gnl|WGS:JAAVVJ|G4P62_T025261"; product "mitogen-activated protein kinase kinase kinase kinase 5"; transcript_biotype "mRNA"; exon_number "19";
CM025025.1	Genbank	exon	12896743	12896785	.	-	.	gene_id "G4P62_015205"; transcript_id "gnl|WGS:JAAVVJ|G4P62_T025261"; gene "map4k5"; locus_tag "G4P62_015205"; note "transcript variant X1"; orig_protein_id "gnl|WGS:JAAVVJ|G4P62_P025261"; orig_transcript_id "gnl|WGS:JAAVVJ|G4P62_T025261"; product "mitogen-activated protein kinase kinase kinase kinase 5"; transcript_biotype "mRNA"; exon_number "20";
CM025025.1	Genbank	exon	12896467	12896674	.	-	.	gene_id "G4P62_015205"; transcript_id "gnl|WGS:JAAVVJ|G4P62_T025261"; gene "map4k5"; locus_tag "G4P62_015205"; note "transcript variant X1"; orig_protein_id "gnl|WGS:JAAVVJ|G4P62_P025261"; orig_transcript_id "gnl|WGS:JAAVVJ|G4P62_T025261"; product "mitogen-activated protein kinase kinase kinase kinase 5"; transcript_biotype "mRNA"; exon_number "21";
CM025025.1	Genbank	exon	12896141	12896232	.	-	.	gene_id "G4P62_015205"; transcript_id "gnl|WGS:JAAVVJ|G4P62_T025261"; gene "map4k5"; locus_tag "G4P62_015205"; note "transcript variant X1"; orig_protein_id "gnl|WGS:JAAVVJ|G4P62_P025261"; orig_transcript_id "gnl|WGS:JAAVVJ|G4P62_T025261"; product "mitogen-activated protein kinase kinase kinase kinase 5"; transcript_biotype "mRNA"; exon_number "22";
CM025025.1	Genbank	exon	12895744	12895785	.	-	.	gene_id "G4P62_015205"; transcript_id "gnl|WGS:JAAVVJ|G4P62_T025261"; gene "map4k5"; locus_tag "G4P62_015205"; note "transcript variant X1"; orig_protein_id "gnl|WGS:JAAVVJ|G4P62_P025261"; orig_transcript_id "gnl|WGS:JAAVVJ|G4P62_T025261"; product "mitogen-activated protein kinase kinase kinase kinase 5"; transcript_biotype "mRNA"; exon_number "23";
CM025025.1	Genbank	exon	12895419	12895503	.	-	.	gene_id "G4P62_015205"; transcript_id "gnl|WGS:JAAVVJ|G4P62_T025261"; gene "map4k5"; locus_tag "G4P62_015205"; note "transcript variant X1"; orig_protein_id "gnl|WGS:JAAVVJ|G4P62_P025261"; orig_transcript_id "gnl|WGS:JAAVVJ|G4P62_T025261"; product "mitogen-activated protein kinase kinase kinase kinase 5"; transcript_biotype "mRNA"; exon_number "24";
CM025025.1	Genbank	exon	12895247	12895326	.	-	.	gene_id "G4P62_015205"; transcript_id "gnl|WGS:JAAVVJ|G4P62_T025261"; gene "map4k5"; locus_tag "G4P62_015205"; note "transcript variant X1"; orig_protein_id "gnl|WGS:JAAVVJ|G4P62_P025261"; orig_transcript_id "gnl|WGS:JAAVVJ|G4P62_T025261"; product "mitogen-activated protein kinase kinase kinase kinase 5"; transcript_biotype "mRNA"; exon_number "25";
CM025025.1	Genbank	exon	12893394	12893454	.	-	.	gene_id "G4P62_015205"; transcript_id "gnl|WGS:JAAVVJ|G4P62_T025261"; gene "map4k5"; locus_tag "G4P62_015205"; note "transcript variant X1"; orig_protein_id "gnl|WGS:JAAVVJ|G4P62_P025261"; orig_transcript_id "gnl|WGS:JAAVVJ|G4P62_T025261"; product "mitogen-activated protein kinase kinase kinase kinase 5"; transcript_biotype "mRNA"; exon_number "26";
CM025025.1	Genbank	exon	12892106	12892214	.	-	.	gene_id "G4P62_015205"; transcript_id "gnl|WGS:JAAVVJ|G4P62_T025261"; gene "map4k5"; locus_tag "G4P62_015205"; note "transcript variant X1"; orig_protein_id "gnl|WGS:JAAVVJ|G4P62_P025261"; orig_transcript_id "gnl|WGS:JAAVVJ|G4P62_T025261"; product "mitogen-activated protein kinase kinase kinase kinase 5"; transcript_biotype "mRNA"; exon_number "27";
CM025025.1	Genbank	exon	12891882	12891940	.	-	.	gene_id "G4P62_015205"; transcript_id "gnl|WGS:JAAVVJ|G4P62_T025261"; gene "map4k5"; locus_tag "G4P62_015205"; note "transcript variant X1"; orig_protein_id "gnl|WGS:JAAVVJ|G4P62_P025261"; orig_transcript_id "gnl|WGS:JAAVVJ|G4P62_T025261"; product "mitogen-activated protein kinase kinase kinase kinase 5"; transcript_biotype "mRNA"; exon_number "28";
CM025025.1	Genbank	exon	12891656	12891759	.	-	.	gene_id "G4P62_015205"; transcript_id "gnl|WGS:JAAVVJ|G4P62_T025261"; gene "map4k5"; locus_tag "G4P62_015205"; note "transcript variant X1"; orig_protein_id "gnl|WGS:JAAVVJ|G4P62_P025261"; orig_transcript_id "gnl|WGS:JAAVVJ|G4P62_T025261"; product "mitogen-activated protein kinase kinase kinase kinase 5"; transcript_biotype "mRNA"; exon_number "29";
CM025025.1	Genbank	exon	12891340	12891517	.	-	.	gene_id "G4P62_015205"; transcript_id "gnl|WGS:JAAVVJ|G4P62_T025261"; gene "map4k5"; locus_tag "G4P62_015205"; note "transcript variant X1"; orig_protein_id "gnl|WGS:JAAVVJ|G4P62_P025261"; orig_transcript_id "gnl|WGS:JAAVVJ|G4P62_T025261"; product "mitogen-activated protein kinase kinase kinase kinase 5"; transcript_biotype "mRNA"; exon_number "30";
CM025025.1	Genbank	exon	12891092	12891160	.	-	.	gene_id "G4P62_015205"; transcript_id "gnl|WGS:JAAVVJ|G4P62_T025261"; gene "map4k5"; locus_tag "G4P62_015205"; note "transcript variant X1"; orig_protein_id "gnl|WGS:JAAVVJ|G4P62_P025261"; orig_transcript_id "gnl|WGS:JAAVVJ|G4P62_T025261"; product "mitogen-activated protein kinase kinase kinase kinase 5"; transcript_biotype "mRNA"; exon_number "31";
CM025025.1	Genbank	exon	12890926	12891018	.	-	.	gene_id "G4P62_015205"; transcript_id "gnl|WGS:JAAVVJ|G4P62_T025261"; gene "map4k5"; locus_tag "G4P62_015205"; note "transcript variant X1"; orig_protein_id "gnl|WGS:JAAVVJ|G4P62_P025261"; orig_transcript_id "gnl|WGS:JAAVVJ|G4P62_T025261"; product "mitogen-activated protein kinase kinase kinase kinase 5"; transcript_biotype "mRNA"; exon_number "32";
CM025025.1	Genbank	exon	12890594	12890664	.	-	.	gene_id "G4P62_015205"; transcript_id "gnl|WGS:JAAVVJ|G4P62_T025261"; gene "map4k5"; locus_tag "G4P62_015205"; note "transcript variant X1"; orig_protein_id "gnl|WGS:JAAVVJ|G4P62_P025261"; orig_transcript_id "gnl|WGS:JAAVVJ|G4P62_T025261"; product "mitogen-activated protein kinase kinase kinase kinase 5"; transcript_biotype "mRNA"; exon_number "33";
CM025025.1	Genbank	exon	12889405	12889460	.	-	.	gene_id "G4P62_015205"; transcript_id "gnl|WGS:JAAVVJ|G4P62_T025261"; gene "map4k5"; locus_tag "G4P62_015205"; note "transcript variant X1"; orig_protein_id "gnl|WGS:JAAVVJ|G4P62_P025261"; orig_transcript_id "gnl|WGS:JAAVVJ|G4P62_T025261"; product "mitogen-activated protein kinase kinase kinase kinase 5"; transcript_biotype "mRNA"; exon_number "34";
CM025025.1	Genbank	exon	12885835	12886781	.	-	.	gene_id "G4P62_015205"; transcript_id "gnl|WGS:JAAVVJ|G4P62_T025261"; gene "map4k5"; locus_tag "G4P62_015205"; note "transcript variant X1"; orig_protein_id "gnl|WGS:JAAVVJ|G4P62_P025261"; orig_transcript_id "gnl|WGS:JAAVVJ|G4P62_T025261"; product "mitogen-activated protein kinase kinase kinase kinase 5"; transcript_biotype "mRNA"; exon_number "35";
CM025025.1	Genbank	CDS	12928178	12928285	.	-	0	gene_id "G4P62_015205"; transcript_id "gnl|WGS:JAAVVJ|G4P62_T025261"; gbkey "CDS"; gene "map4k5"; locus_tag "G4P62_015205"; orig_transcript_id "gnl|WGS:JAAVVJ|G4P62_T025261"; product "transcript variant X1"; protein_id "KAF7201292.1"; exon_number "2";
CM025025.1	Genbank	CDS	12922073	12922130	.	-	0	gene_id "G4P62_015205"; transcript_id "gnl|WGS:JAAVVJ|G4P62_T025261"; gbkey "CDS"; gene "map4k5"; locus_tag "G4P62_015205"; orig_transcript_id "gnl|WGS:JAAVVJ|G4P62_T025261"; product "transcript variant X1"; protein_id "KAF7201292.1"; exon_number "3";
CM025025.1	Genbank	CDS	12914788	12914878	.	-	2	gene_id "G4P62_015205"; transcript_id "gnl|WGS:JAAVVJ|G4P62_T025261"; gbkey "CDS"; gene "map4k5"; locus_tag "G4P62_015205"; orig_transcript_id "gnl|WGS:JAAVVJ|G4P62_T025261"; product "transcript variant X1"; protein_id "KAF7201292.1"; exon_number "4";
CM025025.1	Genbank	CDS	12907312	12907376	.	-	1	gene_id "G4P62_015205"; transcript_id "gnl|WGS:JAAVVJ|G4P62_T025261"; gbkey "CDS"; gene "map4k5"; locus_tag "G4P62_015205"; orig_transcript_id "gnl|WGS:JAAVVJ|G4P62_T025261"; product "transcript variant X1"; protein_id "KAF7201292.1"; exon_number "5";
CM025025.1	Genbank	CDS	12907177	12907232	.	-	2	gene_id "G4P62_015205"; transcript_id "gnl|WGS:JAAVVJ|G4P62_T025261"; gbkey "CDS"; gene "map4k5"; locus_tag "G4P62_015205"; orig_transcript_id "gnl|WGS:JAAVVJ|G4P62_T025261"; product "transcript variant X1"; protein_id "KAF7201292.1"; exon_number "6";
CM025025.1	Genbank	CDS	12907055	12907102	.	-	0	gene_id "G4P62_015205"; transcript_id "gnl|WGS:JAAVVJ|G4P62_T025261"; gbkey "CDS"; gene "map4k5"; locus_tag "G4P62_015205"; orig_transcript_id "gnl|WGS:JAAVVJ|G4P62_T025261"; product "transcript variant X1"; protein_id "KAF7201292.1"; exon_number "7";
CM025025.1	Genbank	CDS	12906480	12906522	.	-	0	gene_id "G4P62_015205"; transcript_id "gnl|WGS:JAAVVJ|G4P62_T025261"; gbkey "CDS"; gene "map4k5"; locus_tag "G4P62_015205"; orig_transcript_id "gnl|WGS:JAAVVJ|G4P62_T025261"; product "transcript variant X1"; protein_id "KAF7201292.1"; exon_number "8";
CM025025.1	Genbank	CDS	12906257	12906329	.	-	2	gene_id "G4P62_015205"; transcript_id "gnl|WGS:JAAVVJ|G4P62_T025261"; gbkey "CDS"; gene "map4k5"; locus_tag "G4P62_015205"; orig_transcript_id "gnl|WGS:JAAVVJ|G4P62_T025261"; product "transcript variant X1"; protein_id "KAF7201292.1"; exon_number "9";
CM025025.1	Genbank	CDS	12905911	12906042	.	-	1	gene_id "G4P62_015205"; transcript_id "gnl|WGS:JAAVVJ|G4P62_T025261"; gbkey "CDS"; gene "map4k5"; locus_tag "G4P62_015205"; orig_transcript_id "gnl|WGS:JAAVVJ|G4P62_T025261"; product "transcript variant X1"; protein_id "KAF7201292.1"; exon_number "10";
CM025025.1	Genbank	CDS	12905637	12905699	.	-	1	gene_id "G4P62_015205"; transcript_id "gnl|WGS:JAAVVJ|G4P62_T025261"; gbkey "CDS"; gene "map4k5"; locus_tag "G4P62_015205"; orig_transcript_id "gnl|WGS:JAAVVJ|G4P62_T025261"; product "transcript variant X1"; protein_id "KAF7201292.1"; exon_number "11";
CM025025.1	Genbank	CDS	12905478	12905559	.	-	1	gene_id "G4P62_015205"; transcript_id "gnl|WGS:JAAVVJ|G4P62_T025261"; gbkey "CDS"; gene "map4k5"; locus_tag "G4P62_015205"; orig_transcript_id "gnl|WGS:JAAVVJ|G4P62_T025261"; product "transcript variant X1"; protein_id "KAF7201292.1"; exon_number "12";
CM025025.1	Genbank	CDS	12904858	12904974	.	-	0	gene_id "G4P62_015205"; transcript_id "gnl|WGS:JAAVVJ|G4P62_T025261"; gbkey "CDS"; gene "map4k5"; locus_tag "G4P62_015205"; orig_transcript_id "gnl|WGS:JAAVVJ|G4P62_T025261"; product "transcript variant X1"; protein_id "KAF7201292.1"; exon_number "13";
CM025025.1	Genbank	CDS	12904044	12904125	.	-	0	gene_id "G4P62_015205"; transcript_id "gnl|WGS:JAAVVJ|G4P62_T025261"; gbkey "CDS"; gene "map4k5"; locus_tag "G4P62_015205"; orig_transcript_id "gnl|WGS:JAAVVJ|G4P62_T025261"; product "transcript variant X1"; protein_id "KAF7201292.1"; exon_number "14";
CM025025.1	Genbank	CDS	12903575	12903640	.	-	2	gene_id "G4P62_015205"; transcript_id "gnl|WGS:JAAVVJ|G4P62_T025261"; gbkey "CDS"; gene "map4k5"; locus_tag "G4P62_015205"; orig_transcript_id "gnl|WGS:JAAVVJ|G4P62_T025261"; product "transcript variant X1"; protein_id "KAF7201292.1"; exon_number "15";
CM025025.1	Genbank	CDS	12897663	12897721	.	-	2	gene_id "G4P62_015205"; transcript_id "gnl|WGS:JAAVVJ|G4P62_T025261"; gbkey "CDS"; gene "map4k5"; locus_tag "G4P62_015205"; orig_transcript_id "gnl|WGS:JAAVVJ|G4P62_T025261"; product "transcript variant X1"; protein_id "KAF7201292.1"; exon_number "16";
CM025025.1	Genbank	CDS	12897509	12897570	.	-	0	gene_id "G4P62_015205"; transcript_id "gnl|WGS:JAAVVJ|G4P62_T025261"; gbkey "CDS"; gene "map4k5"; locus_tag "G4P62_015205"; orig_transcript_id "gnl|WGS:JAAVVJ|G4P62_T025261"; product "transcript variant X1"; protein_id "KAF7201292.1"; exon_number "17";
CM025025.1	Genbank	CDS	12897184	12897222	.	-	1	gene_id "G4P62_015205"; transcript_id "gnl|WGS:JAAVVJ|G4P62_T025261"; gbkey "CDS"; gene "map4k5"; locus_tag "G4P62_015205"; orig_transcript_id "gnl|WGS:JAAVVJ|G4P62_T025261"; product "transcript variant X1"; protein_id "KAF7201292.1"; exon_number "18";
CM025025.1	Genbank	CDS	12896857	12896901	.	-	1	gene_id "G4P62_015205"; transcript_id "gnl|WGS:JAAVVJ|G4P62_T025261"; gbkey "CDS"; gene "map4k5"; locus_tag "G4P62_015205"; orig_transcript_id "gnl|WGS:JAAVVJ|G4P62_T025261"; product "transcript variant X1"; protein_id "KAF7201292.1"; exon_number "19";
CM025025.1	Genbank	CDS	12896743	12896785	.	-	1	gene_id "G4P62_015205"; transcript_id "gnl|WGS:JAAVVJ|G4P62_T025261"; gbkey "CDS"; gene "map4k5"; locus_tag "G4P62_015205"; orig_transcript_id "gnl|WGS:JAAVVJ|G4P62_T025261"; product "transcript variant X1"; protein_id "KAF7201292.1"; exon_number "20";
CM025025.1	Genbank	CDS	12896467	12896674	.	-	0	gene_id "G4P62_015205"; transcript_id "gnl|WGS:JAAVVJ|G4P62_T025261"; gbkey "CDS"; gene "map4k5"; locus_tag "G4P62_015205"; orig_transcript_id "gnl|WGS:JAAVVJ|G4P62_T025261"; product "transcript variant X1"; protein_id "KAF7201292.1"; exon_number "21";
CM025025.1	Genbank	CDS	12896141	12896232	.	-	2	gene_id "G4P62_015205"; transcript_id "gnl|WGS:JAAVVJ|G4P62_T025261"; gbkey "CDS"; gene "map4k5"; locus_tag "G4P62_015205"; orig_transcript_id "gnl|WGS:JAAVVJ|G4P62_T025261"; product "transcript variant X1"; protein_id "KAF7201292.1"; exon_number "22";
CM025025.1	Genbank	CDS	12895744	12895785	.	-	0	gene_id "G4P62_015205"; transcript_id "gnl|WGS:JAAVVJ|G4P62_T025261"; gbkey "CDS"; gene "map4k5"; locus_tag "G4P62_015205"; orig_transcript_id "gnl|WGS:JAAVVJ|G4P62_T025261"; product "transcript variant X1"; protein_id "KAF7201292.1"; exon_number "23";
CM025025.1	Genbank	CDS	12895419	12895503	.	-	0	gene_id "G4P62_015205"; transcript_id "gnl|WGS:JAAVVJ|G4P62_T025261"; gbkey "CDS"; gene "map4k5"; locus_tag "G4P62_015205"; orig_transcript_id "gnl|WGS:JAAVVJ|G4P62_T025261"; product "transcript variant X1"; protein_id "KAF7201292.1"; exon_number "24";
CM025025.1	Genbank	CDS	12895247	12895326	.	-	2	gene_id "G4P62_015205"; transcript_id "gnl|WGS:JAAVVJ|G4P62_T025261"; gbkey "CDS"; gene "map4k5"; locus_tag "G4P62_015205"; orig_transcript_id "gnl|WGS:JAAVVJ|G4P62_T025261"; product "transcript variant X1"; protein_id "KAF7201292.1"; exon_number "25";
CM025025.1	Genbank	CDS	12893394	12893454	.	-	0	gene_id "G4P62_015205"; transcript_id "gnl|WGS:JAAVVJ|G4P62_T025261"; gbkey "CDS"; gene "map4k5"; locus_tag "G4P62_015205"; orig_transcript_id "gnl|WGS:JAAVVJ|G4P62_T025261"; product "transcript variant X1"; protein_id "KAF7201292.1"; exon_number "26";
CM025025.1	Genbank	CDS	12892106	12892214	.	-	2	gene_id "G4P62_015205"; transcript_id "gnl|WGS:JAAVVJ|G4P62_T025261"; gbkey "CDS"; gene "map4k5"; locus_tag "G4P62_015205"; orig_transcript_id "gnl|WGS:JAAVVJ|G4P62_T025261"; product "transcript variant X1"; protein_id "KAF7201292.1"; exon_number "27";
CM025025.1	Genbank	CDS	12891882	12891940	.	-	1	gene_id "G4P62_015205"; transcript_id "gnl|WGS:JAAVVJ|G4P62_T025261"; gbkey "CDS"; gene "map4k5"; locus_tag "G4P62_015205"; orig_transcript_id "gnl|WGS:JAAVVJ|G4P62_T025261"; product "transcript variant X1"; protein_id "KAF7201292.1"; exon_number "28";
CM025025.1	Genbank	CDS	12891656	12891759	.	-	2	gene_id "G4P62_015205"; transcript_id "gnl|WGS:JAAVVJ|G4P62_T025261"; gbkey "CDS"; gene "map4k5"; locus_tag "G4P62_015205"; orig_transcript_id "gnl|WGS:JAAVVJ|G4P62_T025261"; product "transcript variant X1"; protein_id "KAF7201292.1"; exon_number "29";
CM025025.1	Genbank	CDS	12891340	12891517	.	-	0	gene_id "G4P62_015205"; transcript_id "gnl|WGS:JAAVVJ|G4P62_T025261"; gbkey "CDS"; gene "map4k5"; locus_tag "G4P62_015205"; orig_transcript_id "gnl|WGS:JAAVVJ|G4P62_T025261"; product "transcript variant X1"; protein_id "KAF7201292.1"; exon_number "30";
CM025025.1	Genbank	CDS	12891092	12891160	.	-	2	gene_id "G4P62_015205"; transcript_id "gnl|WGS:JAAVVJ|G4P62_T025261"; gbkey "CDS"; gene "map4k5"; locus_tag "G4P62_015205"; orig_transcript_id "gnl|WGS:JAAVVJ|G4P62_T025261"; product "transcript variant X1"; protein_id "KAF7201292.1"; exon_number "31";
CM025025.1	Genbank	CDS	12890926	12891018	.	-	2	gene_id "G4P62_015205"; transcript_id "gnl|WGS:JAAVVJ|G4P62_T025261"; gbkey "CDS"; gene "map4k5"; locus_tag "G4P62_015205"; orig_transcript_id "gnl|WGS:JAAVVJ|G4P62_T025261"; product "transcript variant X1"; protein_id "KAF7201292.1"; exon_number "32";
CM025025.1	Genbank	CDS	12890594	12890664	.	-	2	gene_id "G4P62_015205"; transcript_id "gnl|WGS:JAAVVJ|G4P62_T025261"; gbkey "CDS"; gene "map4k5"; locus_tag "G4P62_015205"; orig_transcript_id "gnl|WGS:JAAVVJ|G4P62_T025261"; product "transcript variant X1"; protein_id "KAF7201292.1"; exon_number "33";
CM025025.1	Genbank	CDS	12889405	12889460	.	-	0	gene_id "G4P62_015205"; transcript_id "gnl|WGS:JAAVVJ|G4P62_T025261"; gbkey "CDS"; gene "map4k5"; locus_tag "G4P62_015205"; orig_transcript_id "gnl|WGS:JAAVVJ|G4P62_T025261"; product "transcript variant X1"; protein_id "KAF7201292.1"; exon_number "34";
CM025025.1	Genbank	CDS	12886697	12886781	.	-	1	gene_id "G4P62_015205"; transcript_id "gnl|WGS:JAAVVJ|G4P62_T025261"; gbkey "CDS"; gene "map4k5"; locus_tag "G4P62_015205"; orig_transcript_id "gnl|WGS:JAAVVJ|G4P62_T025261"; product "transcript variant X1"; protein_id "KAF7201292.1"; exon_number "35";
CM025025.1	Genbank	start_codon	12928283	12928285	.	-	0	gene_id "G4P62_015205"; transcript_id "gnl|WGS:JAAVVJ|G4P62_T025261"; gbkey "CDS"; gene "map4k5"; locus_tag "G4P62_015205"; orig_transcript_id "gnl|WGS:JAAVVJ|G4P62_T025261"; product "transcript variant X1"; protein_id "KAF7201292.1"; exon_number "2";
CM025025.1	Genbank	stop_codon	12886694	12886696	.	-	0	gene_id "G4P62_015205"; transcript_id "gnl|WGS:JAAVVJ|G4P62_T025261"; gbkey "CDS"; gene "map4k5"; locus_tag "G4P62_015205"; orig_transcript_id "gnl|WGS:JAAVVJ|G4P62_T025261"; product "transcript variant X1"; protein_id "KAF7201292.1"; exon_number "35";
CM025025.1	Genbank	transcript	12885835	12929119	.	-	.	gene_id "G4P62_015205"; transcript_id "gnl|WGS:JAAVVJ|G4P62_T025262"; gbkey "mRNA"; gene "map4k5"; locus_tag "G4P62_015205"; note "transcript variant X8"; orig_protein_id "gnl|WGS:JAAVVJ|G4P62_P025262"; orig_transcript_id "gnl|WGS:JAAVVJ|G4P62_T025262"; product "mitogen-activated protein kinase kinase kinase kinase 5"; transcript_biotype "mRNA";
CM025025.1	Genbank	exon	12928725	12929119	.	-	.	gene_id "G4P62_015205"; transcript_id "gnl|WGS:JAAVVJ|G4P62_T025262"; gene "map4k5"; locus_tag "G4P62_015205"; note "transcript variant X8"; orig_protein_id "gnl|WGS:JAAVVJ|G4P62_P025262"; orig_transcript_id "gnl|WGS:JAAVVJ|G4P62_T025262"; product "mitogen-activated protein kinase kinase kinase kinase 5"; transcript_biotype "mRNA"; exon_number "1";
CM025025.1	Genbank	exon	12928178	12928406	.	-	.	gene_id "G4P62_015205"; transcript_id "gnl|WGS:JAAVVJ|G4P62_T025262"; gene "map4k5"; locus_tag "G4P62_015205"; note "transcript variant X8"; orig_protein_id "gnl|WGS:JAAVVJ|G4P62_P025262"; orig_transcript_id "gnl|WGS:JAAVVJ|G4P62_T025262"; product "mitogen-activated protein kinase kinase kinase kinase 5"; transcript_biotype "mRNA"; exon_number "2";
CM025025.1	Genbank	exon	12922073	12922130	.	-	.	gene_id "G4P62_015205"; transcript_id "gnl|WGS:JAAVVJ|G4P62_T025262"; gene "map4k5"; locus_tag "G4P62_015205"; note "transcript variant X8"; orig_protein_id "gnl|WGS:JAAVVJ|G4P62_P025262"; orig_transcript_id "gnl|WGS:JAAVVJ|G4P62_T025262"; product "mitogen-activated protein kinase kinase kinase kinase 5"; transcript_biotype "mRNA"; exon_number "3";
CM025025.1	Genbank	exon	12914788	12914878	.	-	.	gene_id "G4P62_015205"; transcript_id "gnl|WGS:JAAVVJ|G4P62_T025262"; gene "map4k5"; locus_tag "G4P62_015205"; note "transcript variant X8"; orig_protein_id "gnl|WGS:JAAVVJ|G4P62_P025262"; orig_transcript_id "gnl|WGS:JAAVVJ|G4P62_T025262"; product "mitogen-activated protein kinase kinase kinase kinase 5"; transcript_biotype "mRNA"; exon_number "4";
CM025025.1	Genbank	exon	12907312	12907376	.	-	.	gene_id "G4P62_015205"; transcript_id "gnl|WGS:JAAVVJ|G4P62_T025262"; gene "map4k5"; locus_tag "G4P62_015205"; note "transcript variant X8"; orig_protein_id "gnl|WGS:JAAVVJ|G4P62_P025262"; orig_transcript_id "gnl|WGS:JAAVVJ|G4P62_T025262"; product "mitogen-activated protein kinase kinase kinase kinase 5"; transcript_biotype "mRNA"; exon_number "5";
CM025025.1	Genbank	exon	12907177	12907232	.	-	.	gene_id "G4P62_015205"; transcript_id "gnl|WGS:JAAVVJ|G4P62_T025262"; gene "map4k5"; locus_tag "G4P62_015205"; note "transcript variant X8"; orig_protein_id "gnl|WGS:JAAVVJ|G4P62_P025262"; orig_transcript_id "gnl|WGS:JAAVVJ|G4P62_T025262"; product "mitogen-activated protein kinase kinase kinase kinase 5"; transcript_biotype "mRNA"; exon_number "6";
CM025025.1	Genbank	exon	12907055	12907102	.	-	.	gene_id "G4P62_015205"; transcript_id "gnl|WGS:JAAVVJ|G4P62_T025262"; gene "map4k5"; locus_tag "G4P62_015205"; note "transcript variant X8"; orig_protein_id "gnl|WGS:JAAVVJ|G4P62_P025262"; orig_transcript_id "gnl|WGS:JAAVVJ|G4P62_T025262"; product "mitogen-activated protein kinase kinase kinase kinase 5"; transcript_biotype "mRNA"; exon_number "7";
CM025025.1	Genbank	exon	12906480	12906522	.	-	.	gene_id "G4P62_015205"; transcript_id "gnl|WGS:JAAVVJ|G4P62_T025262"; gene "map4k5"; locus_tag "G4P62_015205"; note "transcript variant X8"; orig_protein_id "gnl|WGS:JAAVVJ|G4P62_P025262"; orig_transcript_id "gnl|WGS:JAAVVJ|G4P62_T025262"; product "mitogen-activated protein kinase kinase kinase kinase 5"; transcript_biotype "mRNA"; exon_number "8";
CM025025.1	Genbank	exon	12906257	12906329	.	-	.	gene_id "G4P62_015205"; transcript_id "gnl|WGS:JAAVVJ|G4P62_T025262"; gene "map4k5"; locus_tag "G4P62_015205"; note "transcript variant X8"; orig_protein_id "gnl|WGS:JAAVVJ|G4P62_P025262"; orig_transcript_id "gnl|WGS:JAAVVJ|G4P62_T025262"; product "mitogen-activated protein kinase kinase kinase kinase 5"; transcript_biotype "mRNA"; exon_number "9";
CM025025.1	Genbank	exon	12905911	12906042	.	-	.	gene_id "G4P62_015205"; transcript_id "gnl|WGS:JAAVVJ|G4P62_T025262"; gene "map4k5"; locus_tag "G4P62_015205"; note "transcript variant X8"; orig_protein_id "gnl|WGS:JAAVVJ|G4P62_P025262"; orig_transcript_id "gnl|WGS:JAAVVJ|G4P62_T025262"; product "mitogen-activated protein kinase kinase kinase kinase 5"; transcript_biotype "mRNA"; exon_number "10";
CM025025.1	Genbank	exon	12905637	12905699	.	-	.	gene_id "G4P62_015205"; transcript_id "gnl|WGS:JAAVVJ|G4P62_T025262"; gene "map4k5"; locus_tag "G4P62_015205"; note "transcript variant X8"; orig_protein_id "gnl|WGS:JAAVVJ|G4P62_P025262"; orig_transcript_id "gnl|WGS:JAAVVJ|G4P62_T025262"; product "mitogen-activated protein kinase kinase kinase kinase 5"; transcript_biotype "mRNA"; exon_number "11";
CM025025.1	Genbank	exon	12905478	12905559	.	-	.	gene_id "G4P62_015205"; transcript_id "gnl|WGS:JAAVVJ|G4P62_T025262"; gene "map4k5"; locus_tag "G4P62_015205"; note "transcript variant X8"; orig_protein_id "gnl|WGS:JAAVVJ|G4P62_P025262"; orig_transcript_id "gnl|WGS:JAAVVJ|G4P62_T025262"; product "mitogen-activated protein kinase kinase kinase kinase 5"; transcript_biotype "mRNA"; exon_number "12";
CM025025.1	Genbank	exon	12904858	12904974	.	-	.	gene_id "G4P62_015205"; transcript_id "gnl|WGS:JAAVVJ|G4P62_T025262"; gene "map4k5"; locus_tag "G4P62_015205"; note "transcript variant X8"; orig_protein_id "gnl|WGS:JAAVVJ|G4P62_P025262"; orig_transcript_id "gnl|WGS:JAAVVJ|G4P62_T025262"; product "mitogen-activated protein kinase kinase kinase kinase 5"; transcript_biotype "mRNA"; exon_number "13";
CM025025.1	Genbank	exon	12904044	12904125	.	-	.	gene_id "G4P62_015205"; transcript_id "gnl|WGS:JAAVVJ|G4P62_T025262"; gene "map4k5"; locus_tag "G4P62_015205"; note "transcript variant X8"; orig_protein_id "gnl|WGS:JAAVVJ|G4P62_P025262"; orig_transcript_id "gnl|WGS:JAAVVJ|G4P62_T025262"; product "mitogen-activated protein kinase kinase kinase kinase 5"; transcript_biotype "mRNA"; exon_number "14";
CM025025.1	Genbank	exon	12897663	12897721	.	-	.	gene_id "G4P62_015205"; transcript_id "gnl|WGS:JAAVVJ|G4P62_T025262"; gene "map4k5"; locus_tag "G4P62_015205"; note "transcript variant X8"; orig_protein_id "gnl|WGS:JAAVVJ|G4P62_P025262"; orig_transcript_id "gnl|WGS:JAAVVJ|G4P62_T025262"; product "mitogen-activated protein kinase kinase kinase kinase 5"; transcript_biotype "mRNA"; exon_number "15";
CM025025.1	Genbank	exon	12897509	12897570	.	-	.	gene_id "G4P62_015205"; transcript_id "gnl|WGS:JAAVVJ|G4P62_T025262"; gene "map4k5"; locus_tag "G4P62_015205"; note "transcript variant X8"; orig_protein_id "gnl|WGS:JAAVVJ|G4P62_P025262"; orig_transcript_id "gnl|WGS:JAAVVJ|G4P62_T025262"; product "mitogen-activated protein kinase kinase kinase kinase 5"; transcript_biotype "mRNA"; exon_number "16";
CM025025.1	Genbank	exon	12896857	12896901	.	-	.	gene_id "G4P62_015205"; transcript_id "gnl|WGS:JAAVVJ|G4P62_T025262"; gene "map4k5"; locus_tag "G4P62_015205"; note "transcript variant X8"; orig_protein_id "gnl|WGS:JAAVVJ|G4P62_P025262"; orig_transcript_id "gnl|WGS:JAAVVJ|G4P62_T025262"; product "mitogen-activated protein kinase kinase kinase kinase 5"; transcript_biotype "mRNA"; exon_number "17";
CM025025.1	Genbank	exon	12896743	12896785	.	-	.	gene_id "G4P62_015205"; transcript_id "gnl|WGS:JAAVVJ|G4P62_T025262"; gene "map4k5"; locus_tag "G4P62_015205"; note "transcript variant X8"; orig_protein_id "gnl|WGS:JAAVVJ|G4P62_P025262"; orig_transcript_id "gnl|WGS:JAAVVJ|G4P62_T025262"; product "mitogen-activated protein kinase kinase kinase kinase 5"; transcript_biotype "mRNA"; exon_number "18";
CM025025.1	Genbank	exon	12896467	12896674	.	-	.	gene_id "G4P62_015205"; transcript_id "gnl|WGS:JAAVVJ|G4P62_T025262"; gene "map4k5"; locus_tag "G4P62_015205"; note "transcript variant X8"; orig_protein_id "gnl|WGS:JAAVVJ|G4P62_P025262"; orig_transcript_id "gnl|WGS:JAAVVJ|G4P62_T025262"; product "mitogen-activated protein kinase kinase kinase kinase 5"; transcript_biotype "mRNA"; exon_number "19";
CM025025.1	Genbank	exon	12896141	12896208	.	-	.	gene_id "G4P62_015205"; transcript_id "gnl|WGS:JAAVVJ|G4P62_T025262"; gene "map4k5"; locus_tag "G4P62_015205"; note "transcript variant X8"; orig_protein_id "gnl|WGS:JAAVVJ|G4P62_P025262"; orig_transcript_id "gnl|WGS:JAAVVJ|G4P62_T025262"; product "mitogen-activated protein kinase kinase kinase kinase 5"; transcript_biotype "mRNA"; exon_number "20";
CM025025.1	Genbank	exon	12895744	12895785	.	-	.	gene_id "G4P62_015205"; transcript_id "gnl|WGS:JAAVVJ|G4P62_T025262"; gene "map4k5"; locus_tag "G4P62_015205"; note "transcript variant X8"; orig_protein_id "gnl|WGS:JAAVVJ|G4P62_P025262"; orig_transcript_id "gnl|WGS:JAAVVJ|G4P62_T025262"; product "mitogen-activated protein kinase kinase kinase kinase 5"; transcript_biotype "mRNA"; exon_number "21";
CM025025.1	Genbank	exon	12895419	12895503	.	-	.	gene_id "G4P62_015205"; transcript_id "gnl|WGS:JAAVVJ|G4P62_T025262"; gene "map4k5"; locus_tag "G4P62_015205"; note "transcript variant X8"; orig_protein_id "gnl|WGS:JAAVVJ|G4P62_P025262"; orig_transcript_id "gnl|WGS:JAAVVJ|G4P62_T025262"; product "mitogen-activated protein kinase kinase kinase kinase 5"; transcript_biotype "mRNA"; exon_number "22";
CM025025.1	Genbank	exon	12895247	12895326	.	-	.	gene_id "G4P62_015205"; transcript_id "gnl|WGS:JAAVVJ|G4P62_T025262"; gene "map4k5"; locus_tag "G4P62_015205"; note "transcript variant X8"; orig_protein_id "gnl|WGS:JAAVVJ|G4P62_P025262"; orig_transcript_id "gnl|WGS:JAAVVJ|G4P62_T025262"; product "mitogen-activated protein kinase kinase kinase kinase 5"; transcript_biotype "mRNA"; exon_number "23";
CM025025.1	Genbank	exon	12893394	12893454	.	-	.	gene_id "G4P62_015205"; transcript_id "gnl|WGS:JAAVVJ|G4P62_T025262"; gene "map4k5"; locus_tag "G4P62_015205"; note "transcript variant X8"; orig_protein_id "gnl|WGS:JAAVVJ|G4P62_P025262"; orig_transcript_id "gnl|WGS:JAAVVJ|G4P62_T025262"; product "mitogen-activated protein kinase kinase kinase kinase 5"; transcript_biotype "mRNA"; exon_number "24";
CM025025.1	Genbank	exon	12892106	12892211	.	-	.	gene_id "G4P62_015205"; transcript_id "gnl|WGS:JAAVVJ|G4P62_T025262"; gene "map4k5"; locus_tag "G4P62_015205"; note "transcript variant X8"; orig_protein_id "gnl|WGS:JAAVVJ|G4P62_P025262"; orig_transcript_id "gnl|WGS:JAAVVJ|G4P62_T025262"; product "mitogen-activated protein kinase kinase kinase kinase 5"; transcript_biotype "mRNA"; exon_number "25";
CM025025.1	Genbank	exon	12891882	12891940	.	-	.	gene_id "G4P62_015205"; transcript_id "gnl|WGS:JAAVVJ|G4P62_T025262"; gene "map4k5"; locus_tag "G4P62_015205"; note "transcript variant X8"; orig_protein_id "gnl|WGS:JAAVVJ|G4P62_P025262"; orig_transcript_id "gnl|WGS:JAAVVJ|G4P62_T025262"; product "mitogen-activated protein kinase kinase kinase kinase 5"; transcript_biotype "mRNA"; exon_number "26";
CM025025.1	Genbank	exon	12891656	12891759	.	-	.	gene_id "G4P62_015205"; transcript_id "gnl|WGS:JAAVVJ|G4P62_T025262"; gene "map4k5"; locus_tag "G4P62_015205"; note "transcript variant X8"; orig_protein_id "gnl|WGS:JAAVVJ|G4P62_P025262"; orig_transcript_id "gnl|WGS:JAAVVJ|G4P62_T025262"; product "mitogen-activated protein kinase kinase kinase kinase 5"; transcript_biotype "mRNA"; exon_number "27";
CM025025.1	Genbank	exon	12891340	12891517	.	-	.	gene_id "G4P62_015205"; transcript_id "gnl|WGS:JAAVVJ|G4P62_T025262"; gene "map4k5"; locus_tag "G4P62_015205"; note "transcript variant X8"; orig_protein_id "gnl|WGS:JAAVVJ|G4P62_P025262"; orig_transcript_id "gnl|WGS:JAAVVJ|G4P62_T025262"; product "mitogen-activated protein kinase kinase kinase kinase 5"; transcript_biotype "mRNA"; exon_number "28";
CM025025.1	Genbank	exon	12891092	12891160	.	-	.	gene_id "G4P62_015205"; transcript_id "gnl|WGS:JAAVVJ|G4P62_T025262"; gene "map4k5"; locus_tag "G4P62_015205"; note "transcript variant X8"; orig_protein_id "gnl|WGS:JAAVVJ|G4P62_P025262"; orig_transcript_id "gnl|WGS:JAAVVJ|G4P62_T025262"; product "mitogen-activated protein kinase kinase kinase kinase 5"; transcript_biotype "mRNA"; exon_number "29";
CM025025.1	Genbank	exon	12890926	12891018	.	-	.	gene_id "G4P62_015205"; transcript_id "gnl|WGS:JAAVVJ|G4P62_T025262"; gene "map4k5"; locus_tag "G4P62_015205"; note "transcript variant X8"; orig_protein_id "gnl|WGS:JAAVVJ|G4P62_P025262"; orig_transcript_id "gnl|WGS:JAAVVJ|G4P62_T025262"; product "mitogen-activated protein kinase kinase kinase kinase 5"; transcript_biotype "mRNA"; exon_number "30";
CM025025.1	Genbank	exon	12890594	12890664	.	-	.	gene_id "G4P62_015205"; transcript_id "gnl|WGS:JAAVVJ|G4P62_T025262"; gene "map4k5"; locus_tag "G4P62_015205"; note "transcript variant X8"; orig_protein_id "gnl|WGS:JAAVVJ|G4P62_P025262"; orig_transcript_id "gnl|WGS:JAAVVJ|G4P62_T025262"; product "mitogen-activated protein kinase kinase kinase kinase 5"; transcript_biotype "mRNA"; exon_number "31";
CM025025.1	Genbank	exon	12889405	12889460	.	-	.	gene_id "G4P62_015205"; transcript_id "gnl|WGS:JAAVVJ|G4P62_T025262"; gene "map4k5"; locus_tag "G4P62_015205"; note "transcript variant X8"; orig_protein_id "gnl|WGS:JAAVVJ|G4P62_P025262"; orig_transcript_id "gnl|WGS:JAAVVJ|G4P62_T025262"; product "mitogen-activated protein kinase kinase kinase kinase 5"; transcript_biotype "mRNA"; exon_number "32";
CM025025.1	Genbank	exon	12885835	12886781	.	-	.	gene_id "G4P62_015205"; transcript_id "gnl|WGS:JAAVVJ|G4P62_T025262"; gene "map4k5"; locus_tag "G4P62_015205"; note "transcript variant X8"; orig_protein_id "gnl|WGS:JAAVVJ|G4P62_P025262"; orig_transcript_id "gnl|WGS:JAAVVJ|G4P62_T025262"; product "mitogen-activated protein kinase kinase kinase kinase 5"; transcript_biotype "mRNA"; exon_number "33";
CM025025.1	Genbank	CDS	12928178	12928285	.	-	0	gene_id "G4P62_015205"; transcript_id "gnl|WGS:JAAVVJ|G4P62_T025262"; gbkey "CDS"; gene "map4k5"; locus_tag "G4P62_015205"; orig_transcript_id "gnl|WGS:JAAVVJ|G4P62_T025262"; product "transcript variant X8"; protein_id "KAF7201293.1"; exon_number "2";
CM025025.1	Genbank	CDS	12922073	12922130	.	-	0	gene_id "G4P62_015205"; transcript_id "gnl|WGS:JAAVVJ|G4P62_T025262"; gbkey "CDS"; gene "map4k5"; locus_tag "G4P62_015205"; orig_transcript_id "gnl|WGS:JAAVVJ|G4P62_T025262"; product "transcript variant X8"; protein_id "KAF7201293.1"; exon_number "3";
CM025025.1	Genbank	CDS	12914788	12914878	.	-	2	gene_id "G4P62_015205"; transcript_id "gnl|WGS:JAAVVJ|G4P62_T025262"; gbkey "CDS"; gene "map4k5"; locus_tag "G4P62_015205"; orig_transcript_id "gnl|WGS:JAAVVJ|G4P62_T025262"; product "transcript variant X8"; protein_id "KAF7201293.1"; exon_number "4";
CM025025.1	Genbank	CDS	12907312	12907376	.	-	1	gene_id "G4P62_015205"; transcript_id "gnl|WGS:JAAVVJ|G4P62_T025262"; gbkey "CDS"; gene "map4k5"; locus_tag "G4P62_015205"; orig_transcript_id "gnl|WGS:JAAVVJ|G4P62_T025262"; product "transcript variant X8"; protein_id "KAF7201293.1"; exon_number "5";
CM025025.1	Genbank	CDS	12907177	12907232	.	-	2	gene_id "G4P62_015205"; transcript_id "gnl|WGS:JAAVVJ|G4P62_T025262"; gbkey "CDS"; gene "map4k5"; locus_tag "G4P62_015205"; orig_transcript_id "gnl|WGS:JAAVVJ|G4P62_T025262"; product "transcript variant X8"; protein_id "KAF7201293.1"; exon_number "6";
CM025025.1	Genbank	CDS	12907055	12907102	.	-	0	gene_id "G4P62_015205"; transcript_id "gnl|WGS:JAAVVJ|G4P62_T025262"; gbkey "CDS"; gene "map4k5"; locus_tag "G4P62_015205"; orig_transcript_id "gnl|WGS:JAAVVJ|G4P62_T025262"; product "transcript variant X8"; protein_id "KAF7201293.1"; exon_number "7";
CM025025.1	Genbank	CDS	12906480	12906522	.	-	0	gene_id "G4P62_015205"; transcript_id "gnl|WGS:JAAVVJ|G4P62_T025262"; gbkey "CDS"; gene "map4k5"; locus_tag "G4P62_015205"; orig_transcript_id "gnl|WGS:JAAVVJ|G4P62_T025262"; product "transcript variant X8"; protein_id "KAF7201293.1"; exon_number "8";
CM025025.1	Genbank	CDS	12906257	12906329	.	-	2	gene_id "G4P62_015205"; transcript_id "gnl|WGS:JAAVVJ|G4P62_T025262"; gbkey "CDS"; gene "map4k5"; locus_tag "G4P62_015205"; orig_transcript_id "gnl|WGS:JAAVVJ|G4P62_T025262"; product "transcript variant X8"; protein_id "KAF7201293.1"; exon_number "9";
CM025025.1	Genbank	CDS	12905911	12906042	.	-	1	gene_id "G4P62_015205"; transcript_id "gnl|WGS:JAAVVJ|G4P62_T025262"; gbkey "CDS"; gene "map4k5"; locus_tag "G4P62_015205"; orig_transcript_id "gnl|WGS:JAAVVJ|G4P62_T025262"; product "transcript variant X8"; protein_id "KAF7201293.1"; exon_number "10";
CM025025.1	Genbank	CDS	12905637	12905699	.	-	1	gene_id "G4P62_015205"; transcript_id "gnl|WGS:JAAVVJ|G4P62_T025262"; gbkey "CDS"; gene "map4k5"; locus_tag "G4P62_015205"; orig_transcript_id "gnl|WGS:JAAVVJ|G4P62_T025262"; product "transcript variant X8"; protein_id "KAF7201293.1"; exon_number "11";
CM025025.1	Genbank	CDS	12905478	12905559	.	-	1	gene_id "G4P62_015205"; transcript_id "gnl|WGS:JAAVVJ|G4P62_T025262"; gbkey "CDS"; gene "map4k5"; locus_tag "G4P62_015205"; orig_transcript_id "gnl|WGS:JAAVVJ|G4P62_T025262"; product "transcript variant X8"; protein_id "KAF7201293.1"; exon_number "12";
CM025025.1	Genbank	CDS	12904858	12904974	.	-	0	gene_id "G4P62_015205"; transcript_id "gnl|WGS:JAAVVJ|G4P62_T025262"; gbkey "CDS"; gene "map4k5"; locus_tag "G4P62_015205"; orig_transcript_id "gnl|WGS:JAAVVJ|G4P62_T025262"; product "transcript variant X8"; protein_id "KAF7201293.1"; exon_number "13";
CM025025.1	Genbank	CDS	12904044	12904125	.	-	0	gene_id "G4P62_015205"; transcript_id "gnl|WGS:JAAVVJ|G4P62_T025262"; gbkey "CDS"; gene "map4k5"; locus_tag "G4P62_015205"; orig_transcript_id "gnl|WGS:JAAVVJ|G4P62_T025262"; product "transcript variant X8"; protein_id "KAF7201293.1"; exon_number "14";
CM025025.1	Genbank	CDS	12897663	12897721	.	-	2	gene_id "G4P62_015205"; transcript_id "gnl|WGS:JAAVVJ|G4P62_T025262"; gbkey "CDS"; gene "map4k5"; locus_tag "G4P62_015205"; orig_transcript_id "gnl|WGS:JAAVVJ|G4P62_T025262"; product "transcript variant X8"; protein_id "KAF7201293.1"; exon_number "15";
CM025025.1	Genbank	CDS	12897509	12897570	.	-	0	gene_id "G4P62_015205"; transcript_id "gnl|WGS:JAAVVJ|G4P62_T025262"; gbkey "CDS"; gene "map4k5"; locus_tag "G4P62_015205"; orig_transcript_id "gnl|WGS:JAAVVJ|G4P62_T025262"; product "transcript variant X8"; protein_id "KAF7201293.1"; exon_number "16";
CM025025.1	Genbank	CDS	12896857	12896901	.	-	1	gene_id "G4P62_015205"; transcript_id "gnl|WGS:JAAVVJ|G4P62_T025262"; gbkey "CDS"; gene "map4k5"; locus_tag "G4P62_015205"; orig_transcript_id "gnl|WGS:JAAVVJ|G4P62_T025262"; product "transcript variant X8"; protein_id "KAF7201293.1"; exon_number "17";
CM025025.1	Genbank	CDS	12896743	12896785	.	-	1	gene_id "G4P62_015205"; transcript_id "gnl|WGS:JAAVVJ|G4P62_T025262"; gbkey "CDS"; gene "map4k5"; locus_tag "G4P62_015205"; orig_transcript_id "gnl|WGS:JAAVVJ|G4P62_T025262"; product "transcript variant X8"; protein_id "KAF7201293.1"; exon_number "18";
CM025025.1	Genbank	CDS	12896467	12896674	.	-	0	gene_id "G4P62_015205"; transcript_id "gnl|WGS:JAAVVJ|G4P62_T025262"; gbkey "CDS"; gene "map4k5"; locus_tag "G4P62_015205"; orig_transcript_id "gnl|WGS:JAAVVJ|G4P62_T025262"; product "transcript variant X8"; protein_id "KAF7201293.1"; exon_number "19";
CM025025.1	Genbank	CDS	12896141	12896208	.	-	2	gene_id "G4P62_015205"; transcript_id "gnl|WGS:JAAVVJ|G4P62_T025262"; gbkey "CDS"; gene "map4k5"; locus_tag "G4P62_015205"; orig_transcript_id "gnl|WGS:JAAVVJ|G4P62_T025262"; product "transcript variant X8"; protein_id "KAF7201293.1"; exon_number "20";
CM025025.1	Genbank	CDS	12895744	12895785	.	-	0	gene_id "G4P62_015205"; transcript_id "gnl|WGS:JAAVVJ|G4P62_T025262"; gbkey "CDS"; gene "map4k5"; locus_tag "G4P62_015205"; orig_transcript_id "gnl|WGS:JAAVVJ|G4P62_T025262"; product "transcript variant X8"; protein_id "KAF7201293.1"; exon_number "21";
CM025025.1	Genbank	CDS	12895419	12895503	.	-	0	gene_id "G4P62_015205"; transcript_id "gnl|WGS:JAAVVJ|G4P62_T025262"; gbkey "CDS"; gene "map4k5"; locus_tag "G4P62_015205"; orig_transcript_id "gnl|WGS:JAAVVJ|G4P62_T025262"; product "transcript variant X8"; protein_id "KAF7201293.1"; exon_number "22";
CM025025.1	Genbank	CDS	12895247	12895326	.	-	2	gene_id "G4P62_015205"; transcript_id "gnl|WGS:JAAVVJ|G4P62_T025262"; gbkey "CDS"; gene "map4k5"; locus_tag "G4P62_015205"; orig_transcript_id "gnl|WGS:JAAVVJ|G4P62_T025262"; product "transcript variant X8"; protein_id "KAF7201293.1"; exon_number "23";
CM025025.1	Genbank	CDS	12893394	12893454	.	-	0	gene_id "G4P62_015205"; transcript_id "gnl|WGS:JAAVVJ|G4P62_T025262"; gbkey "CDS"; gene "map4k5"; locus_tag "G4P62_015205"; orig_transcript_id "gnl|WGS:JAAVVJ|G4P62_T025262"; product "transcript variant X8"; protein_id "KAF7201293.1"; exon_number "24";
CM025025.1	Genbank	CDS	12892106	12892211	.	-	2	gene_id "G4P62_015205"; transcript_id "gnl|WGS:JAAVVJ|G4P62_T025262"; gbkey "CDS"; gene "map4k5"; locus_tag "G4P62_015205"; orig_transcript_id "gnl|WGS:JAAVVJ|G4P62_T025262"; product "transcript variant X8"; protein_id "KAF7201293.1"; exon_number "25";
CM025025.1	Genbank	CDS	12891882	12891940	.	-	1	gene_id "G4P62_015205"; transcript_id "gnl|WGS:JAAVVJ|G4P62_T025262"; gbkey "CDS"; gene "map4k5"; locus_tag "G4P62_015205"; orig_transcript_id "gnl|WGS:JAAVVJ|G4P62_T025262"; product "transcript variant X8"; protein_id "KAF7201293.1"; exon_number "26";
CM025025.1	Genbank	CDS	12891656	12891759	.	-	2	gene_id "G4P62_015205"; transcript_id "gnl|WGS:JAAVVJ|G4P62_T025262"; gbkey "CDS"; gene "map4k5"; locus_tag "G4P62_015205"; orig_transcript_id "gnl|WGS:JAAVVJ|G4P62_T025262"; product "transcript variant X8"; protein_id "KAF7201293.1"; exon_number "27";
CM025025.1	Genbank	CDS	12891340	12891517	.	-	0	gene_id "G4P62_015205"; transcript_id "gnl|WGS:JAAVVJ|G4P62_T025262"; gbkey "CDS"; gene "map4k5"; locus_tag "G4P62_015205"; orig_transcript_id "gnl|WGS:JAAVVJ|G4P62_T025262"; product "transcript variant X8"; protein_id "KAF7201293.1"; exon_number "28";
CM025025.1	Genbank	CDS	12891092	12891160	.	-	2	gene_id "G4P62_015205"; transcript_id "gnl|WGS:JAAVVJ|G4P62_T025262"; gbkey "CDS"; gene "map4k5"; locus_tag "G4P62_015205"; orig_transcript_id "gnl|WGS:JAAVVJ|G4P62_T025262"; product "transcript variant X8"; protein_id "KAF7201293.1"; exon_number "29";
CM025025.1	Genbank	CDS	12890926	12891018	.	-	2	gene_id "G4P62_015205"; transcript_id "gnl|WGS:JAAVVJ|G4P62_T025262"; gbkey "CDS"; gene "map4k5"; locus_tag "G4P62_015205"; orig_transcript_id "gnl|WGS:JAAVVJ|G4P62_T025262"; product "transcript variant X8"; protein_id "KAF7201293.1"; exon_number "30";
CM025025.1	Genbank	CDS	12890594	12890664	.	-	2	gene_id "G4P62_015205"; transcript_id "gnl|WGS:JAAVVJ|G4P62_T025262"; gbkey "CDS"; gene "map4k5"; locus_tag "G4P62_015205"; orig_transcript_id "gnl|WGS:JAAVVJ|G4P62_T025262"; product "transcript variant X8"; protein_id "KAF7201293.1"; exon_number "31";
CM025025.1	Genbank	CDS	12889405	12889460	.	-	0	gene_id "G4P62_015205"; transcript_id "gnl|WGS:JAAVVJ|G4P62_T025262"; gbkey "CDS"; gene "map4k5"; locus_tag "G4P62_015205"; orig_transcript_id "gnl|WGS:JAAVVJ|G4P62_T025262"; product "transcript variant X8"; protein_id "KAF7201293.1"; exon_number "32";
CM025025.1	Genbank	CDS	12886697	12886781	.	-	1	gene_id "G4P62_015205"; transcript_id "gnl|WGS:JAAVVJ|G4P62_T025262"; gbkey "CDS"; gene "map4k5"; locus_tag "G4P62_015205"; orig_transcript_id "gnl|WGS:JAAVVJ|G4P62_T025262"; product "transcript variant X8"; protein_id "KAF7201293.1"; exon_number "33";
CM025025.1	Genbank	start_codon	12928283	12928285	.	-	0	gene_id "G4P62_015205"; transcript_id "gnl|WGS:JAAVVJ|G4P62_T025262"; gbkey "CDS"; gene "map4k5"; locus_tag "G4P62_015205"; orig_transcript_id "gnl|WGS:JAAVVJ|G4P62_T025262"; product "transcript variant X8"; protein_id "KAF7201293.1"; exon_number "2";
CM025025.1	Genbank	stop_codon	12886694	12886696	.	-	0	gene_id "G4P62_015205"; transcript_id "gnl|WGS:JAAVVJ|G4P62_T025262"; gbkey "CDS"; gene "map4k5"; locus_tag "G4P62_015205"; orig_transcript_id "gnl|WGS:JAAVVJ|G4P62_T025262"; product "transcript variant X8"; protein_id "KAF7201293.1"; exon_number "33";
CM025025.1	Genbank	transcript	12885835	12929119	.	-	.	gene_id "G4P62_015205"; transcript_id "gnl|WGS:JAAVVJ|G4P62_T025263"; gbkey "mRNA"; gene "map4k5"; locus_tag "G4P62_015205"; note "transcript variant X7"; orig_protein_id "gnl|WGS:JAAVVJ|G4P62_P025263"; orig_transcript_id "gnl|WGS:JAAVVJ|G4P62_T025263"; product "mitogen-activated protein kinase kinase kinase kinase 5"; transcript_biotype "mRNA";
CM025025.1	Genbank	exon	12928725	12929119	.	-	.	gene_id "G4P62_015205"; transcript_id "gnl|WGS:JAAVVJ|G4P62_T025263"; gene "map4k5"; locus_tag "G4P62_015205"; note "transcript variant X7"; orig_protein_id "gnl|WGS:JAAVVJ|G4P62_P025263"; orig_transcript_id "gnl|WGS:JAAVVJ|G4P62_T025263"; product "mitogen-activated protein kinase kinase kinase kinase 5"; transcript_biotype "mRNA"; exon_number "1";
CM025025.1	Genbank	exon	12928178	12928406	.	-	.	gene_id "G4P62_015205"; transcript_id "gnl|WGS:JAAVVJ|G4P62_T025263"; gene "map4k5"; locus_tag "G4P62_015205"; note "transcript variant X7"; orig_protein_id "gnl|WGS:JAAVVJ|G4P62_P025263"; orig_transcript_id "gnl|WGS:JAAVVJ|G4P62_T025263"; product "mitogen-activated protein kinase kinase kinase kinase 5"; transcript_biotype "mRNA"; exon_number "2";
CM025025.1	Genbank	exon	12922073	12922130	.	-	.	gene_id "G4P62_015205"; transcript_id "gnl|WGS:JAAVVJ|G4P62_T025263"; gene "map4k5"; locus_tag "G4P62_015205"; note "transcript variant X7"; orig_protein_id "gnl|WGS:JAAVVJ|G4P62_P025263"; orig_transcript_id "gnl|WGS:JAAVVJ|G4P62_T025263"; product "mitogen-activated protein kinase kinase kinase kinase 5"; transcript_biotype "mRNA"; exon_number "3";
CM025025.1	Genbank	exon	12914788	12914878	.	-	.	gene_id "G4P62_015205"; transcript_id "gnl|WGS:JAAVVJ|G4P62_T025263"; gene "map4k5"; locus_tag "G4P62_015205"; note "transcript variant X7"; orig_protein_id "gnl|WGS:JAAVVJ|G4P62_P025263"; orig_transcript_id "gnl|WGS:JAAVVJ|G4P62_T025263"; product "mitogen-activated protein kinase kinase kinase kinase 5"; transcript_biotype "mRNA"; exon_number "4";
CM025025.1	Genbank	exon	12907312	12907376	.	-	.	gene_id "G4P62_015205"; transcript_id "gnl|WGS:JAAVVJ|G4P62_T025263"; gene "map4k5"; locus_tag "G4P62_015205"; note "transcript variant X7"; orig_protein_id "gnl|WGS:JAAVVJ|G4P62_P025263"; orig_transcript_id "gnl|WGS:JAAVVJ|G4P62_T025263"; product "mitogen-activated protein kinase kinase kinase kinase 5"; transcript_biotype "mRNA"; exon_number "5";
CM025025.1	Genbank	exon	12907177	12907232	.	-	.	gene_id "G4P62_015205"; transcript_id "gnl|WGS:JAAVVJ|G4P62_T025263"; gene "map4k5"; locus_tag "G4P62_015205"; note "transcript variant X7"; orig_protein_id "gnl|WGS:JAAVVJ|G4P62_P025263"; orig_transcript_id "gnl|WGS:JAAVVJ|G4P62_T025263"; product "mitogen-activated protein kinase kinase kinase kinase 5"; transcript_biotype "mRNA"; exon_number "6";
CM025025.1	Genbank	exon	12907055	12907102	.	-	.	gene_id "G4P62_015205"; transcript_id "gnl|WGS:JAAVVJ|G4P62_T025263"; gene "map4k5"; locus_tag "G4P62_015205"; note "transcript variant X7"; orig_protein_id "gnl|WGS:JAAVVJ|G4P62_P025263"; orig_transcript_id "gnl|WGS:JAAVVJ|G4P62_T025263"; product "mitogen-activated protein kinase kinase kinase kinase 5"; transcript_biotype "mRNA"; exon_number "7";
CM025025.1	Genbank	exon	12906480	12906522	.	-	.	gene_id "G4P62_015205"; transcript_id "gnl|WGS:JAAVVJ|G4P62_T025263"; gene "map4k5"; locus_tag "G4P62_015205"; note "transcript variant X7"; orig_protein_id "gnl|WGS:JAAVVJ|G4P62_P025263"; orig_transcript_id "gnl|WGS:JAAVVJ|G4P62_T025263"; product "mitogen-activated protein kinase kinase kinase kinase 5"; transcript_biotype "mRNA"; exon_number "8";
CM025025.1	Genbank	exon	12906257	12906329	.	-	.	gene_id "G4P62_015205"; transcript_id "gnl|WGS:JAAVVJ|G4P62_T025263"; gene "map4k5"; locus_tag "G4P62_015205"; note "transcript variant X7"; orig_protein_id "gnl|WGS:JAAVVJ|G4P62_P025263"; orig_transcript_id "gnl|WGS:JAAVVJ|G4P62_T025263"; product "mitogen-activated protein kinase kinase kinase kinase 5"; transcript_biotype "mRNA"; exon_number "9";
CM025025.1	Genbank	exon	12905911	12906042	.	-	.	gene_id "G4P62_015205"; transcript_id "gnl|WGS:JAAVVJ|G4P62_T025263"; gene "map4k5"; locus_tag "G4P62_015205"; note "transcript variant X7"; orig_protein_id "gnl|WGS:JAAVVJ|G4P62_P025263"; orig_transcript_id "gnl|WGS:JAAVVJ|G4P62_T025263"; product "mitogen-activated protein kinase kinase kinase kinase 5"; transcript_biotype "mRNA"; exon_number "10";
CM025025.1	Genbank	exon	12905637	12905699	.	-	.	gene_id "G4P62_015205"; transcript_id "gnl|WGS:JAAVVJ|G4P62_T025263"; gene "map4k5"; locus_tag "G4P62_015205"; note "transcript variant X7"; orig_protein_id "gnl|WGS:JAAVVJ|G4P62_P025263"; orig_transcript_id "gnl|WGS:JAAVVJ|G4P62_T025263"; product "mitogen-activated protein kinase kinase kinase kinase 5"; transcript_biotype "mRNA"; exon_number "11";
CM025025.1	Genbank	exon	12905478	12905559	.	-	.	gene_id "G4P62_015205"; transcript_id "gnl|WGS:JAAVVJ|G4P62_T025263"; gene "map4k5"; locus_tag "G4P62_015205"; note "transcript variant X7"; orig_protein_id "gnl|WGS:JAAVVJ|G4P62_P025263"; orig_transcript_id "gnl|WGS:JAAVVJ|G4P62_T025263"; product "mitogen-activated protein kinase kinase kinase kinase 5"; transcript_biotype "mRNA"; exon_number "12";
CM025025.1	Genbank	exon	12904858	12904974	.	-	.	gene_id "G4P62_015205"; transcript_id "gnl|WGS:JAAVVJ|G4P62_T025263"; gene "map4k5"; locus_tag "G4P62_015205"; note "transcript variant X7"; orig_protein_id "gnl|WGS:JAAVVJ|G4P62_P025263"; orig_transcript_id "gnl|WGS:JAAVVJ|G4P62_T025263"; product "mitogen-activated protein kinase kinase kinase kinase 5"; transcript_biotype "mRNA"; exon_number "13";
CM025025.1	Genbank	exon	12904044	12904125	.	-	.	gene_id "G4P62_015205"; transcript_id "gnl|WGS:JAAVVJ|G4P62_T025263"; gene "map4k5"; locus_tag "G4P62_015205"; note "transcript variant X7"; orig_protein_id "gnl|WGS:JAAVVJ|G4P62_P025263"; orig_transcript_id "gnl|WGS:JAAVVJ|G4P62_T025263"; product "mitogen-activated protein kinase kinase kinase kinase 5"; transcript_biotype "mRNA"; exon_number "14";
CM025025.1	Genbank	exon	12897663	12897721	.	-	.	gene_id "G4P62_015205"; transcript_id "gnl|WGS:JAAVVJ|G4P62_T025263"; gene "map4k5"; locus_tag "G4P62_015205"; note "transcript variant X7"; orig_protein_id "gnl|WGS:JAAVVJ|G4P62_P025263"; orig_transcript_id "gnl|WGS:JAAVVJ|G4P62_T025263"; product "mitogen-activated protein kinase kinase kinase kinase 5"; transcript_biotype "mRNA"; exon_number "15";
CM025025.1	Genbank	exon	12897509	12897570	.	-	.	gene_id "G4P62_015205"; transcript_id "gnl|WGS:JAAVVJ|G4P62_T025263"; gene "map4k5"; locus_tag "G4P62_015205"; note "transcript variant X7"; orig_protein_id "gnl|WGS:JAAVVJ|G4P62_P025263"; orig_transcript_id "gnl|WGS:JAAVVJ|G4P62_T025263"; product "mitogen-activated protein kinase kinase kinase kinase 5"; transcript_biotype "mRNA"; exon_number "16";
CM025025.1	Genbank	exon	12896857	12896901	.	-	.	gene_id "G4P62_015205"; transcript_id "gnl|WGS:JAAVVJ|G4P62_T025263"; gene "map4k5"; locus_tag "G4P62_015205"; note "transcript variant X7"; orig_protein_id "gnl|WGS:JAAVVJ|G4P62_P025263"; orig_transcript_id "gnl|WGS:JAAVVJ|G4P62_T025263"; product "mitogen-activated protein kinase kinase kinase kinase 5"; transcript_biotype "mRNA"; exon_number "17";
CM025025.1	Genbank	exon	12896743	12896785	.	-	.	gene_id "G4P62_015205"; transcript_id "gnl|WGS:JAAVVJ|G4P62_T025263"; gene "map4k5"; locus_tag "G4P62_015205"; note "transcript variant X7"; orig_protein_id "gnl|WGS:JAAVVJ|G4P62_P025263"; orig_transcript_id "gnl|WGS:JAAVVJ|G4P62_T025263"; product "mitogen-activated protein kinase kinase kinase kinase 5"; transcript_biotype "mRNA"; exon_number "18";
CM025025.1	Genbank	exon	12896467	12896674	.	-	.	gene_id "G4P62_015205"; transcript_id "gnl|WGS:JAAVVJ|G4P62_T025263"; gene "map4k5"; locus_tag "G4P62_015205"; note "transcript variant X7"; orig_protein_id "gnl|WGS:JAAVVJ|G4P62_P025263"; orig_transcript_id "gnl|WGS:JAAVVJ|G4P62_T025263"; product "mitogen-activated protein kinase kinase kinase kinase 5"; transcript_biotype "mRNA"; exon_number "19";
CM025025.1	Genbank	exon	12896141	12896232	.	-	.	gene_id "G4P62_015205"; transcript_id "gnl|WGS:JAAVVJ|G4P62_T025263"; gene "map4k5"; locus_tag "G4P62_015205"; note "transcript variant X7"; orig_protein_id "gnl|WGS:JAAVVJ|G4P62_P025263"; orig_transcript_id "gnl|WGS:JAAVVJ|G4P62_T025263"; product "mitogen-activated protein kinase kinase kinase kinase 5"; transcript_biotype "mRNA"; exon_number "20";
CM025025.1	Genbank	exon	12895744	12895785	.	-	.	gene_id "G4P62_015205"; transcript_id "gnl|WGS:JAAVVJ|G4P62_T025263"; gene "map4k5"; locus_tag "G4P62_015205"; note "transcript variant X7"; orig_protein_id "gnl|WGS:JAAVVJ|G4P62_P025263"; orig_transcript_id "gnl|WGS:JAAVVJ|G4P62_T025263"; product "mitogen-activated protein kinase kinase kinase kinase 5"; transcript_biotype "mRNA"; exon_number "21";
CM025025.1	Genbank	exon	12895419	12895503	.	-	.	gene_id "G4P62_015205"; transcript_id "gnl|WGS:JAAVVJ|G4P62_T025263"; gene "map4k5"; locus_tag "G4P62_015205"; note "transcript variant X7"; orig_protein_id "gnl|WGS:JAAVVJ|G4P62_P025263"; orig_transcript_id "gnl|WGS:JAAVVJ|G4P62_T025263"; product "mitogen-activated protein kinase kinase kinase kinase 5"; transcript_biotype "mRNA"; exon_number "22";
CM025025.1	Genbank	exon	12895247	12895326	.	-	.	gene_id "G4P62_015205"; transcript_id "gnl|WGS:JAAVVJ|G4P62_T025263"; gene "map4k5"; locus_tag "G4P62_015205"; note "transcript variant X7"; orig_protein_id "gnl|WGS:JAAVVJ|G4P62_P025263"; orig_transcript_id "gnl|WGS:JAAVVJ|G4P62_T025263"; product "mitogen-activated protein kinase kinase kinase kinase 5"; transcript_biotype "mRNA"; exon_number "23";
CM025025.1	Genbank	exon	12893394	12893454	.	-	.	gene_id "G4P62_015205"; transcript_id "gnl|WGS:JAAVVJ|G4P62_T025263"; gene "map4k5"; locus_tag "G4P62_015205"; note "transcript variant X7"; orig_protein_id "gnl|WGS:JAAVVJ|G4P62_P025263"; orig_transcript_id "gnl|WGS:JAAVVJ|G4P62_T025263"; product "mitogen-activated protein kinase kinase kinase kinase 5"; transcript_biotype "mRNA"; exon_number "24";
CM025025.1	Genbank	exon	12892106	12892214	.	-	.	gene_id "G4P62_015205"; transcript_id "gnl|WGS:JAAVVJ|G4P62_T025263"; gene "map4k5"; locus_tag "G4P62_015205"; note "transcript variant X7"; orig_protein_id "gnl|WGS:JAAVVJ|G4P62_P025263"; orig_transcript_id "gnl|WGS:JAAVVJ|G4P62_T025263"; product "mitogen-activated protein kinase kinase kinase kinase 5"; transcript_biotype "mRNA"; exon_number "25";
CM025025.1	Genbank	exon	12891882	12891940	.	-	.	gene_id "G4P62_015205"; transcript_id "gnl|WGS:JAAVVJ|G4P62_T025263"; gene "map4k5"; locus_tag "G4P62_015205"; note "transcript variant X7"; orig_protein_id "gnl|WGS:JAAVVJ|G4P62_P025263"; orig_transcript_id "gnl|WGS:JAAVVJ|G4P62_T025263"; product "mitogen-activated protein kinase kinase kinase kinase 5"; transcript_biotype "mRNA"; exon_number "26";
CM025025.1	Genbank	exon	12891656	12891759	.	-	.	gene_id "G4P62_015205"; transcript_id "gnl|WGS:JAAVVJ|G4P62_T025263"; gene "map4k5"; locus_tag "G4P62_015205"; note "transcript variant X7"; orig_protein_id "gnl|WGS:JAAVVJ|G4P62_P025263"; orig_transcript_id "gnl|WGS:JAAVVJ|G4P62_T025263"; product "mitogen-activated protein kinase kinase kinase kinase 5"; transcript_biotype "mRNA"; exon_number "27";
CM025025.1	Genbank	exon	12891340	12891517	.	-	.	gene_id "G4P62_015205"; transcript_id "gnl|WGS:JAAVVJ|G4P62_T025263"; gene "map4k5"; locus_tag "G4P62_015205"; note "transcript variant X7"; orig_protein_id "gnl|WGS:JAAVVJ|G4P62_P025263"; orig_transcript_id "gnl|WGS:JAAVVJ|G4P62_T025263"; product "mitogen-activated protein kinase kinase kinase kinase 5"; transcript_biotype "mRNA"; exon_number "28";
CM025025.1	Genbank	exon	12891092	12891160	.	-	.	gene_id "G4P62_015205"; transcript_id "gnl|WGS:JAAVVJ|G4P62_T025263"; gene "map4k5"; locus_tag "G4P62_015205"; note "transcript variant X7"; orig_protein_id "gnl|WGS:JAAVVJ|G4P62_P025263"; orig_transcript_id "gnl|WGS:JAAVVJ|G4P62_T025263"; product "mitogen-activated protein kinase kinase kinase kinase 5"; transcript_biotype "mRNA"; exon_number "29";
CM025025.1	Genbank	exon	12890926	12891018	.	-	.	gene_id "G4P62_015205"; transcript_id "gnl|WGS:JAAVVJ|G4P62_T025263"; gene "map4k5"; locus_tag "G4P62_015205"; note "transcript variant X7"; orig_protein_id "gnl|WGS:JAAVVJ|G4P62_P025263"; orig_transcript_id "gnl|WGS:JAAVVJ|G4P62_T025263"; product "mitogen-activated protein kinase kinase kinase kinase 5"; transcript_biotype "mRNA"; exon_number "30";
CM025025.1	Genbank	exon	12890594	12890664	.	-	.	gene_id "G4P62_015205"; transcript_id "gnl|WGS:JAAVVJ|G4P62_T025263"; gene "map4k5"; locus_tag "G4P62_015205"; note "transcript variant X7"; orig_protein_id "gnl|WGS:JAAVVJ|G4P62_P025263"; orig_transcript_id "gnl|WGS:JAAVVJ|G4P62_T025263"; product "mitogen-activated protein kinase kinase kinase kinase 5"; transcript_biotype "mRNA"; exon_number "31";
CM025025.1	Genbank	exon	12889405	12889460	.	-	.	gene_id "G4P62_015205"; transcript_id "gnl|WGS:JAAVVJ|G4P62_T025263"; gene "map4k5"; locus_tag "G4P62_015205"; note "transcript variant X7"; orig_protein_id "gnl|WGS:JAAVVJ|G4P62_P025263"; orig_transcript_id "gnl|WGS:JAAVVJ|G4P62_T025263"; product "mitogen-activated protein kinase kinase kinase kinase 5"; transcript_biotype "mRNA"; exon_number "32";
CM025025.1	Genbank	exon	12885835	12886781	.	-	.	gene_id "G4P62_015205"; transcript_id "gnl|WGS:JAAVVJ|G4P62_T025263"; gene "map4k5"; locus_tag "G4P62_015205"; note "transcript variant X7"; orig_protein_id "gnl|WGS:JAAVVJ|G4P62_P025263"; orig_transcript_id "gnl|WGS:JAAVVJ|G4P62_T025263"; product "mitogen-activated protein kinase kinase kinase kinase 5"; transcript_biotype "mRNA"; exon_number "33";
CM025025.1	Genbank	CDS	12928178	12928285	.	-	0	gene_id "G4P62_015205"; transcript_id "gnl|WGS:JAAVVJ|G4P62_T025263"; gbkey "CDS"; gene "map4k5"; locus_tag "G4P62_015205"; orig_transcript_id "gnl|WGS:JAAVVJ|G4P62_T025263"; product "transcript variant X7"; protein_id "KAF7201294.1"; exon_number "2";
CM025025.1	Genbank	CDS	12922073	12922130	.	-	0	gene_id "G4P62_015205"; transcript_id "gnl|WGS:JAAVVJ|G4P62_T025263"; gbkey "CDS"; gene "map4k5"; locus_tag "G4P62_015205"; orig_transcript_id "gnl|WGS:JAAVVJ|G4P62_T025263"; product "transcript variant X7"; protein_id "KAF7201294.1"; exon_number "3";
CM025025.1	Genbank	CDS	12914788	12914878	.	-	2	gene_id "G4P62_015205"; transcript_id "gnl|WGS:JAAVVJ|G4P62_T025263"; gbkey "CDS"; gene "map4k5"; locus_tag "G4P62_015205"; orig_transcript_id "gnl|WGS:JAAVVJ|G4P62_T025263"; product "transcript variant X7"; protein_id "KAF7201294.1"; exon_number "4";
CM025025.1	Genbank	CDS	12907312	12907376	.	-	1	gene_id "G4P62_015205"; transcript_id "gnl|WGS:JAAVVJ|G4P62_T025263"; gbkey "CDS"; gene "map4k5"; locus_tag "G4P62_015205"; orig_transcript_id "gnl|WGS:JAAVVJ|G4P62_T025263"; product "transcript variant X7"; protein_id "KAF7201294.1"; exon_number "5";
CM025025.1	Genbank	CDS	12907177	12907232	.	-	2	gene_id "G4P62_015205"; transcript_id "gnl|WGS:JAAVVJ|G4P62_T025263"; gbkey "CDS"; gene "map4k5"; locus_tag "G4P62_015205"; orig_transcript_id "gnl|WGS:JAAVVJ|G4P62_T025263"; product "transcript variant X7"; protein_id "KAF7201294.1"; exon_number "6";
CM025025.1	Genbank	CDS	12907055	12907102	.	-	0	gene_id "G4P62_015205"; transcript_id "gnl|WGS:JAAVVJ|G4P62_T025263"; gbkey "CDS"; gene "map4k5"; locus_tag "G4P62_015205"; orig_transcript_id "gnl|WGS:JAAVVJ|G4P62_T025263"; product "transcript variant X7"; protein_id "KAF7201294.1"; exon_number "7";
CM025025.1	Genbank	CDS	12906480	12906522	.	-	0	gene_id "G4P62_015205"; transcript_id "gnl|WGS:JAAVVJ|G4P62_T025263"; gbkey "CDS"; gene "map4k5"; locus_tag "G4P62_015205"; orig_transcript_id "gnl|WGS:JAAVVJ|G4P62_T025263"; product "transcript variant X7"; protein_id "KAF7201294.1"; exon_number "8";
CM025025.1	Genbank	CDS	12906257	12906329	.	-	2	gene_id "G4P62_015205"; transcript_id "gnl|WGS:JAAVVJ|G4P62_T025263"; gbkey "CDS"; gene "map4k5"; locus_tag "G4P62_015205"; orig_transcript_id "gnl|WGS:JAAVVJ|G4P62_T025263"; product "transcript variant X7"; protein_id "KAF7201294.1"; exon_number "9";
CM025025.1	Genbank	CDS	12905911	12906042	.	-	1	gene_id "G4P62_015205"; transcript_id "gnl|WGS:JAAVVJ|G4P62_T025263"; gbkey "CDS"; gene "map4k5"; locus_tag "G4P62_015205"; orig_transcript_id "gnl|WGS:JAAVVJ|G4P62_T025263"; product "transcript variant X7"; protein_id "KAF7201294.1"; exon_number "10";
CM025025.1	Genbank	CDS	12905637	12905699	.	-	1	gene_id "G4P62_015205"; transcript_id "gnl|WGS:JAAVVJ|G4P62_T025263"; gbkey "CDS"; gene "map4k5"; locus_tag "G4P62_015205"; orig_transcript_id "gnl|WGS:JAAVVJ|G4P62_T025263"; product "transcript variant X7"; protein_id "KAF7201294.1"; exon_number "11";
CM025025.1	Genbank	CDS	12905478	12905559	.	-	1	gene_id "G4P62_015205"; transcript_id "gnl|WGS:JAAVVJ|G4P62_T025263"; gbkey "CDS"; gene "map4k5"; locus_tag "G4P62_015205"; orig_transcript_id "gnl|WGS:JAAVVJ|G4P62_T025263"; product "transcript variant X7"; protein_id "KAF7201294.1"; exon_number "12";
CM025025.1	Genbank	CDS	12904858	12904974	.	-	0	gene_id "G4P62_015205"; transcript_id "gnl|WGS:JAAVVJ|G4P62_T025263"; gbkey "CDS"; gene "map4k5"; locus_tag "G4P62_015205"; orig_transcript_id "gnl|WGS:JAAVVJ|G4P62_T025263"; product "transcript variant X7"; protein_id "KAF7201294.1"; exon_number "13";
CM025025.1	Genbank	CDS	12904044	12904125	.	-	0	gene_id "G4P62_015205"; transcript_id "gnl|WGS:JAAVVJ|G4P62_T025263"; gbkey "CDS"; gene "map4k5"; locus_tag "G4P62_015205"; orig_transcript_id "gnl|WGS:JAAVVJ|G4P62_T025263"; product "transcript variant X7"; protein_id "KAF7201294.1"; exon_number "14";
CM025025.1	Genbank	CDS	12897663	12897721	.	-	2	gene_id "G4P62_015205"; transcript_id "gnl|WGS:JAAVVJ|G4P62_T025263"; gbkey "CDS"; gene "map4k5"; locus_tag "G4P62_015205"; orig_transcript_id "gnl|WGS:JAAVVJ|G4P62_T025263"; product "transcript variant X7"; protein_id "KAF7201294.1"; exon_number "15";
CM025025.1	Genbank	CDS	12897509	12897570	.	-	0	gene_id "G4P62_015205"; transcript_id "gnl|WGS:JAAVVJ|G4P62_T025263"; gbkey "CDS"; gene "map4k5"; locus_tag "G4P62_015205"; orig_transcript_id "gnl|WGS:JAAVVJ|G4P62_T025263"; product "transcript variant X7"; protein_id "KAF7201294.1"; exon_number "16";
CM025025.1	Genbank	CDS	12896857	12896901	.	-	1	gene_id "G4P62_015205"; transcript_id "gnl|WGS:JAAVVJ|G4P62_T025263"; gbkey "CDS"; gene "map4k5"; locus_tag "G4P62_015205"; orig_transcript_id "gnl|WGS:JAAVVJ|G4P62_T025263"; product "transcript variant X7"; protein_id "KAF7201294.1"; exon_number "17";
CM025025.1	Genbank	CDS	12896743	12896785	.	-	1	gene_id "G4P62_015205"; transcript_id "gnl|WGS:JAAVVJ|G4P62_T025263"; gbkey "CDS"; gene "map4k5"; locus_tag "G4P62_015205"; orig_transcript_id "gnl|WGS:JAAVVJ|G4P62_T025263"; product "transcript variant X7"; protein_id "KAF7201294.1"; exon_number "18";
CM025025.1	Genbank	CDS	12896467	12896674	.	-	0	gene_id "G4P62_015205"; transcript_id "gnl|WGS:JAAVVJ|G4P62_T025263"; gbkey "CDS"; gene "map4k5"; locus_tag "G4P62_015205"; orig_transcript_id "gnl|WGS:JAAVVJ|G4P62_T025263"; product "transcript variant X7"; protein_id "KAF7201294.1"; exon_number "19";
CM025025.1	Genbank	CDS	12896141	12896232	.	-	2	gene_id "G4P62_015205"; transcript_id "gnl|WGS:JAAVVJ|G4P62_T025263"; gbkey "CDS"; gene "map4k5"; locus_tag "G4P62_015205"; orig_transcript_id "gnl|WGS:JAAVVJ|G4P62_T025263"; product "transcript variant X7"; protein_id "KAF7201294.1"; exon_number "20";
CM025025.1	Genbank	CDS	12895744	12895785	.	-	0	gene_id "G4P62_015205"; transcript_id "gnl|WGS:JAAVVJ|G4P62_T025263"; gbkey "CDS"; gene "map4k5"; locus_tag "G4P62_015205"; orig_transcript_id "gnl|WGS:JAAVVJ|G4P62_T025263"; product "transcript variant X7"; protein_id "KAF7201294.1"; exon_number "21";
CM025025.1	Genbank	CDS	12895419	12895503	.	-	0	gene_id "G4P62_015205"; transcript_id "gnl|WGS:JAAVVJ|G4P62_T025263"; gbkey "CDS"; gene "map4k5"; locus_tag "G4P62_015205"; orig_transcript_id "gnl|WGS:JAAVVJ|G4P62_T025263"; product "transcript variant X7"; protein_id "KAF7201294.1"; exon_number "22";
CM025025.1	Genbank	CDS	12895247	12895326	.	-	2	gene_id "G4P62_015205"; transcript_id "gnl|WGS:JAAVVJ|G4P62_T025263"; gbkey "CDS"; gene "map4k5"; locus_tag "G4P62_015205"; orig_transcript_id "gnl|WGS:JAAVVJ|G4P62_T025263"; product "transcript variant X7"; protein_id "KAF7201294.1"; exon_number "23";
CM025025.1	Genbank	CDS	12893394	12893454	.	-	0	gene_id "G4P62_015205"; transcript_id "gnl|WGS:JAAVVJ|G4P62_T025263"; gbkey "CDS"; gene "map4k5"; locus_tag "G4P62_015205"; orig_transcript_id "gnl|WGS:JAAVVJ|G4P62_T025263"; product "transcript variant X7"; protein_id "KAF7201294.1"; exon_number "24";
CM025025.1	Genbank	CDS	12892106	12892214	.	-	2	gene_id "G4P62_015205"; transcript_id "gnl|WGS:JAAVVJ|G4P62_T025263"; gbkey "CDS"; gene "map4k5"; locus_tag "G4P62_015205"; orig_transcript_id "gnl|WGS:JAAVVJ|G4P62_T025263"; product "transcript variant X7"; protein_id "KAF7201294.1"; exon_number "25";
CM025025.1	Genbank	CDS	12891882	12891940	.	-	1	gene_id "G4P62_015205"; transcript_id "gnl|WGS:JAAVVJ|G4P62_T025263"; gbkey "CDS"; gene "map4k5"; locus_tag "G4P62_015205"; orig_transcript_id "gnl|WGS:JAAVVJ|G4P62_T025263"; product "transcript variant X7"; protein_id "KAF7201294.1"; exon_number "26";
CM025025.1	Genbank	CDS	12891656	12891759	.	-	2	gene_id "G4P62_015205"; transcript_id "gnl|WGS:JAAVVJ|G4P62_T025263"; gbkey "CDS"; gene "map4k5"; locus_tag "G4P62_015205"; orig_transcript_id "gnl|WGS:JAAVVJ|G4P62_T025263"; product "transcript variant X7"; protein_id "KAF7201294.1"; exon_number "27";
CM025025.1	Genbank	CDS	12891340	12891517	.	-	0	gene_id "G4P62_015205"; transcript_id "gnl|WGS:JAAVVJ|G4P62_T025263"; gbkey "CDS"; gene "map4k5"; locus_tag "G4P62_015205"; orig_transcript_id "gnl|WGS:JAAVVJ|G4P62_T025263"; product "transcript variant X7"; protein_id "KAF7201294.1"; exon_number "28";
CM025025.1	Genbank	CDS	12891092	12891160	.	-	2	gene_id "G4P62_015205"; transcript_id "gnl|WGS:JAAVVJ|G4P62_T025263"; gbkey "CDS"; gene "map4k5"; locus_tag "G4P62_015205"; orig_transcript_id "gnl|WGS:JAAVVJ|G4P62_T025263"; product "transcript variant X7"; protein_id "KAF7201294.1"; exon_number "29";
CM025025.1	Genbank	CDS	12890926	12891018	.	-	2	gene_id "G4P62_015205"; transcript_id "gnl|WGS:JAAVVJ|G4P62_T025263"; gbkey "CDS"; gene "map4k5"; locus_tag "G4P62_015205"; orig_transcript_id "gnl|WGS:JAAVVJ|G4P62_T025263"; product "transcript variant X7"; protein_id "KAF7201294.1"; exon_number "30";
CM025025.1	Genbank	CDS	12890594	12890664	.	-	2	gene_id "G4P62_015205"; transcript_id "gnl|WGS:JAAVVJ|G4P62_T025263"; gbkey "CDS"; gene "map4k5"; locus_tag "G4P62_015205"; orig_transcript_id "gnl|WGS:JAAVVJ|G4P62_T025263"; product "transcript variant X7"; protein_id "KAF7201294.1"; exon_number "31";
CM025025.1	Genbank	CDS	12889405	12889460	.	-	0	gene_id "G4P62_015205"; transcript_id "gnl|WGS:JAAVVJ|G4P62_T025263"; gbkey "CDS"; gene "map4k5"; locus_tag "G4P62_015205"; orig_transcript_id "gnl|WGS:JAAVVJ|G4P62_T025263"; product "transcript variant X7"; protein_id "KAF7201294.1"; exon_number "32";
CM025025.1	Genbank	CDS	12886697	12886781	.	-	1	gene_id "G4P62_015205"; transcript_id "gnl|WGS:JAAVVJ|G4P62_T025263"; gbkey "CDS"; gene "map4k5"; locus_tag "G4P62_015205"; orig_transcript_id "gnl|WGS:JAAVVJ|G4P62_T025263"; product "transcript variant X7"; protein_id "KAF7201294.1"; exon_number "33";
CM025025.1	Genbank	start_codon	12928283	12928285	.	-	0	gene_id "G4P62_015205"; transcript_id "gnl|WGS:JAAVVJ|G4P62_T025263"; gbkey "CDS"; gene "map4k5"; locus_tag "G4P62_015205"; orig_transcript_id "gnl|WGS:JAAVVJ|G4P62_T025263"; product "transcript variant X7"; protein_id "KAF7201294.1"; exon_number "2";
CM025025.1	Genbank	stop_codon	12886694	12886696	.	-	0	gene_id "G4P62_015205"; transcript_id "gnl|WGS:JAAVVJ|G4P62_T025263"; gbkey "CDS"; gene "map4k5"; locus_tag "G4P62_015205"; orig_transcript_id "gnl|WGS:JAAVVJ|G4P62_T025263"; product "transcript variant X7"; protein_id "KAF7201294.1"; exon_number "33";
CM025025.1	Genbank	transcript	12885835	12929119	.	-	.	gene_id "G4P62_015205"; transcript_id "gnl|WGS:JAAVVJ|G4P62_T025264"; gbkey "mRNA"; gene "map4k5"; locus_tag "G4P62_015205"; note "transcript variant X6"; orig_protein_id "gnl|WGS:JAAVVJ|G4P62_P025264"; orig_transcript_id "gnl|WGS:JAAVVJ|G4P62_T025264"; product "mitogen-activated protein kinase kinase kinase kinase 5"; transcript_biotype "mRNA";
CM025025.1	Genbank	exon	12928725	12929119	.	-	.	gene_id "G4P62_015205"; transcript_id "gnl|WGS:JAAVVJ|G4P62_T025264"; gene "map4k5"; locus_tag "G4P62_015205"; note "transcript variant X6"; orig_protein_id "gnl|WGS:JAAVVJ|G4P62_P025264"; orig_transcript_id "gnl|WGS:JAAVVJ|G4P62_T025264"; product "mitogen-activated protein kinase kinase kinase kinase 5"; transcript_biotype "mRNA"; exon_number "1";
CM025025.1	Genbank	exon	12928178	12928406	.	-	.	gene_id "G4P62_015205"; transcript_id "gnl|WGS:JAAVVJ|G4P62_T025264"; gene "map4k5"; locus_tag "G4P62_015205"; note "transcript variant X6"; orig_protein_id "gnl|WGS:JAAVVJ|G4P62_P025264"; orig_transcript_id "gnl|WGS:JAAVVJ|G4P62_T025264"; product "mitogen-activated protein kinase kinase kinase kinase 5"; transcript_biotype "mRNA"; exon_number "2";
CM025025.1	Genbank	exon	12922073	12922130	.	-	.	gene_id "G4P62_015205"; transcript_id "gnl|WGS:JAAVVJ|G4P62_T025264"; gene "map4k5"; locus_tag "G4P62_015205"; note "transcript variant X6"; orig_protein_id "gnl|WGS:JAAVVJ|G4P62_P025264"; orig_transcript_id "gnl|WGS:JAAVVJ|G4P62_T025264"; product "mitogen-activated protein kinase kinase kinase kinase 5"; transcript_biotype "mRNA"; exon_number "3";
CM025025.1	Genbank	exon	12914788	12914878	.	-	.	gene_id "G4P62_015205"; transcript_id "gnl|WGS:JAAVVJ|G4P62_T025264"; gene "map4k5"; locus_tag "G4P62_015205"; note "transcript variant X6"; orig_protein_id "gnl|WGS:JAAVVJ|G4P62_P025264"; orig_transcript_id "gnl|WGS:JAAVVJ|G4P62_T025264"; product "mitogen-activated protein kinase kinase kinase kinase 5"; transcript_biotype "mRNA"; exon_number "4";
CM025025.1	Genbank	exon	12907312	12907376	.	-	.	gene_id "G4P62_015205"; transcript_id "gnl|WGS:JAAVVJ|G4P62_T025264"; gene "map4k5"; locus_tag "G4P62_015205"; note "transcript variant X6"; orig_protein_id "gnl|WGS:JAAVVJ|G4P62_P025264"; orig_transcript_id "gnl|WGS:JAAVVJ|G4P62_T025264"; product "mitogen-activated protein kinase kinase kinase kinase 5"; transcript_biotype "mRNA"; exon_number "5";
CM025025.1	Genbank	exon	12907177	12907232	.	-	.	gene_id "G4P62_015205"; transcript_id "gnl|WGS:JAAVVJ|G4P62_T025264"; gene "map4k5"; locus_tag "G4P62_015205"; note "transcript variant X6"; orig_protein_id "gnl|WGS:JAAVVJ|G4P62_P025264"; orig_transcript_id "gnl|WGS:JAAVVJ|G4P62_T025264"; product "mitogen-activated protein kinase kinase kinase kinase 5"; transcript_biotype "mRNA"; exon_number "6";
CM025025.1	Genbank	exon	12907055	12907102	.	-	.	gene_id "G4P62_015205"; transcript_id "gnl|WGS:JAAVVJ|G4P62_T025264"; gene "map4k5"; locus_tag "G4P62_015205"; note "transcript variant X6"; orig_protein_id "gnl|WGS:JAAVVJ|G4P62_P025264"; orig_transcript_id "gnl|WGS:JAAVVJ|G4P62_T025264"; product "mitogen-activated protein kinase kinase kinase kinase 5"; transcript_biotype "mRNA"; exon_number "7";
CM025025.1	Genbank	exon	12906480	12906522	.	-	.	gene_id "G4P62_015205"; transcript_id "gnl|WGS:JAAVVJ|G4P62_T025264"; gene "map4k5"; locus_tag "G4P62_015205"; note "transcript variant X6"; orig_protein_id "gnl|WGS:JAAVVJ|G4P62_P025264"; orig_transcript_id "gnl|WGS:JAAVVJ|G4P62_T025264"; product "mitogen-activated protein kinase kinase kinase kinase 5"; transcript_biotype "mRNA"; exon_number "8";
CM025025.1	Genbank	exon	12906257	12906329	.	-	.	gene_id "G4P62_015205"; transcript_id "gnl|WGS:JAAVVJ|G4P62_T025264"; gene "map4k5"; locus_tag "G4P62_015205"; note "transcript variant X6"; orig_protein_id "gnl|WGS:JAAVVJ|G4P62_P025264"; orig_transcript_id "gnl|WGS:JAAVVJ|G4P62_T025264"; product "mitogen-activated protein kinase kinase kinase kinase 5"; transcript_biotype "mRNA"; exon_number "9";
CM025025.1	Genbank	exon	12905911	12906042	.	-	.	gene_id "G4P62_015205"; transcript_id "gnl|WGS:JAAVVJ|G4P62_T025264"; gene "map4k5"; locus_tag "G4P62_015205"; note "transcript variant X6"; orig_protein_id "gnl|WGS:JAAVVJ|G4P62_P025264"; orig_transcript_id "gnl|WGS:JAAVVJ|G4P62_T025264"; product "mitogen-activated protein kinase kinase kinase kinase 5"; transcript_biotype "mRNA"; exon_number "10";
CM025025.1	Genbank	exon	12905637	12905699	.	-	.	gene_id "G4P62_015205"; transcript_id "gnl|WGS:JAAVVJ|G4P62_T025264"; gene "map4k5"; locus_tag "G4P62_015205"; note "transcript variant X6"; orig_protein_id "gnl|WGS:JAAVVJ|G4P62_P025264"; orig_transcript_id "gnl|WGS:JAAVVJ|G4P62_T025264"; product "mitogen-activated protein kinase kinase kinase kinase 5"; transcript_biotype "mRNA"; exon_number "11";
CM025025.1	Genbank	exon	12905478	12905559	.	-	.	gene_id "G4P62_015205"; transcript_id "gnl|WGS:JAAVVJ|G4P62_T025264"; gene "map4k5"; locus_tag "G4P62_015205"; note "transcript variant X6"; orig_protein_id "gnl|WGS:JAAVVJ|G4P62_P025264"; orig_transcript_id "gnl|WGS:JAAVVJ|G4P62_T025264"; product "mitogen-activated protein kinase kinase kinase kinase 5"; transcript_biotype "mRNA"; exon_number "12";
CM025025.1	Genbank	exon	12904858	12904974	.	-	.	gene_id "G4P62_015205"; transcript_id "gnl|WGS:JAAVVJ|G4P62_T025264"; gene "map4k5"; locus_tag "G4P62_015205"; note "transcript variant X6"; orig_protein_id "gnl|WGS:JAAVVJ|G4P62_P025264"; orig_transcript_id "gnl|WGS:JAAVVJ|G4P62_T025264"; product "mitogen-activated protein kinase kinase kinase kinase 5"; transcript_biotype "mRNA"; exon_number "13";
CM025025.1	Genbank	exon	12904044	12904125	.	-	.	gene_id "G4P62_015205"; transcript_id "gnl|WGS:JAAVVJ|G4P62_T025264"; gene "map4k5"; locus_tag "G4P62_015205"; note "transcript variant X6"; orig_protein_id "gnl|WGS:JAAVVJ|G4P62_P025264"; orig_transcript_id "gnl|WGS:JAAVVJ|G4P62_T025264"; product "mitogen-activated protein kinase kinase kinase kinase 5"; transcript_biotype "mRNA"; exon_number "14";
CM025025.1	Genbank	exon	12897663	12897721	.	-	.	gene_id "G4P62_015205"; transcript_id "gnl|WGS:JAAVVJ|G4P62_T025264"; gene "map4k5"; locus_tag "G4P62_015205"; note "transcript variant X6"; orig_protein_id "gnl|WGS:JAAVVJ|G4P62_P025264"; orig_transcript_id "gnl|WGS:JAAVVJ|G4P62_T025264"; product "mitogen-activated protein kinase kinase kinase kinase 5"; transcript_biotype "mRNA"; exon_number "15";
CM025025.1	Genbank	exon	12897509	12897570	.	-	.	gene_id "G4P62_015205"; transcript_id "gnl|WGS:JAAVVJ|G4P62_T025264"; gene "map4k5"; locus_tag "G4P62_015205"; note "transcript variant X6"; orig_protein_id "gnl|WGS:JAAVVJ|G4P62_P025264"; orig_transcript_id "gnl|WGS:JAAVVJ|G4P62_T025264"; product "mitogen-activated protein kinase kinase kinase kinase 5"; transcript_biotype "mRNA"; exon_number "16";
CM025025.1	Genbank	exon	12897184	12897222	.	-	.	gene_id "G4P62_015205"; transcript_id "gnl|WGS:JAAVVJ|G4P62_T025264"; gene "map4k5"; locus_tag "G4P62_015205"; note "transcript variant X6"; orig_protein_id "gnl|WGS:JAAVVJ|G4P62_P025264"; orig_transcript_id "gnl|WGS:JAAVVJ|G4P62_T025264"; product "mitogen-activated protein kinase kinase kinase kinase 5"; transcript_biotype "mRNA"; exon_number "17";
CM025025.1	Genbank	exon	12896857	12896901	.	-	.	gene_id "G4P62_015205"; transcript_id "gnl|WGS:JAAVVJ|G4P62_T025264"; gene "map4k5"; locus_tag "G4P62_015205"; note "transcript variant X6"; orig_protein_id "gnl|WGS:JAAVVJ|G4P62_P025264"; orig_transcript_id "gnl|WGS:JAAVVJ|G4P62_T025264"; product "mitogen-activated protein kinase kinase kinase kinase 5"; transcript_biotype "mRNA"; exon_number "18";
CM025025.1	Genbank	exon	12896743	12896785	.	-	.	gene_id "G4P62_015205"; transcript_id "gnl|WGS:JAAVVJ|G4P62_T025264"; gene "map4k5"; locus_tag "G4P62_015205"; note "transcript variant X6"; orig_protein_id "gnl|WGS:JAAVVJ|G4P62_P025264"; orig_transcript_id "gnl|WGS:JAAVVJ|G4P62_T025264"; product "mitogen-activated protein kinase kinase kinase kinase 5"; transcript_biotype "mRNA"; exon_number "19";
CM025025.1	Genbank	exon	12896467	12896674	.	-	.	gene_id "G4P62_015205"; transcript_id "gnl|WGS:JAAVVJ|G4P62_T025264"; gene "map4k5"; locus_tag "G4P62_015205"; note "transcript variant X6"; orig_protein_id "gnl|WGS:JAAVVJ|G4P62_P025264"; orig_transcript_id "gnl|WGS:JAAVVJ|G4P62_T025264"; product "mitogen-activated protein kinase kinase kinase kinase 5"; transcript_biotype "mRNA"; exon_number "20";
CM025025.1	Genbank	exon	12896141	12896232	.	-	.	gene_id "G4P62_015205"; transcript_id "gnl|WGS:JAAVVJ|G4P62_T025264"; gene "map4k5"; locus_tag "G4P62_015205"; note "transcript variant X6"; orig_protein_id "gnl|WGS:JAAVVJ|G4P62_P025264"; orig_transcript_id "gnl|WGS:JAAVVJ|G4P62_T025264"; product "mitogen-activated protein kinase kinase kinase kinase 5"; transcript_biotype "mRNA"; exon_number "21";
CM025025.1	Genbank	exon	12895744	12895785	.	-	.	gene_id "G4P62_015205"; transcript_id "gnl|WGS:JAAVVJ|G4P62_T025264"; gene "map4k5"; locus_tag "G4P62_015205"; note "transcript variant X6"; orig_protein_id "gnl|WGS:JAAVVJ|G4P62_P025264"; orig_transcript_id "gnl|WGS:JAAVVJ|G4P62_T025264"; product "mitogen-activated protein kinase kinase kinase kinase 5"; transcript_biotype "mRNA"; exon_number "22";
CM025025.1	Genbank	exon	12895419	12895503	.	-	.	gene_id "G4P62_015205"; transcript_id "gnl|WGS:JAAVVJ|G4P62_T025264"; gene "map4k5"; locus_tag "G4P62_015205"; note "transcript variant X6"; orig_protein_id "gnl|WGS:JAAVVJ|G4P62_P025264"; orig_transcript_id "gnl|WGS:JAAVVJ|G4P62_T025264"; product "mitogen-activated protein kinase kinase kinase kinase 5"; transcript_biotype "mRNA"; exon_number "23";
CM025025.1	Genbank	exon	12895247	12895326	.	-	.	gene_id "G4P62_015205"; transcript_id "gnl|WGS:JAAVVJ|G4P62_T025264"; gene "map4k5"; locus_tag "G4P62_015205"; note "transcript variant X6"; orig_protein_id "gnl|WGS:JAAVVJ|G4P62_P025264"; orig_transcript_id "gnl|WGS:JAAVVJ|G4P62_T025264"; product "mitogen-activated protein kinase kinase kinase kinase 5"; transcript_biotype "mRNA"; exon_number "24";
CM025025.1	Genbank	exon	12893394	12893454	.	-	.	gene_id "G4P62_015205"; transcript_id "gnl|WGS:JAAVVJ|G4P62_T025264"; gene "map4k5"; locus_tag "G4P62_015205"; note "transcript variant X6"; orig_protein_id "gnl|WGS:JAAVVJ|G4P62_P025264"; orig_transcript_id "gnl|WGS:JAAVVJ|G4P62_T025264"; product "mitogen-activated protein kinase kinase kinase kinase 5"; transcript_biotype "mRNA"; exon_number "25";
CM025025.1	Genbank	exon	12892106	12892214	.	-	.	gene_id "G4P62_015205"; transcript_id "gnl|WGS:JAAVVJ|G4P62_T025264"; gene "map4k5"; locus_tag "G4P62_015205"; note "transcript variant X6"; orig_protein_id "gnl|WGS:JAAVVJ|G4P62_P025264"; orig_transcript_id "gnl|WGS:JAAVVJ|G4P62_T025264"; product "mitogen-activated protein kinase kinase kinase kinase 5"; transcript_biotype "mRNA"; exon_number "26";
CM025025.1	Genbank	exon	12891882	12891940	.	-	.	gene_id "G4P62_015205"; transcript_id "gnl|WGS:JAAVVJ|G4P62_T025264"; gene "map4k5"; locus_tag "G4P62_015205"; note "transcript variant X6"; orig_protein_id "gnl|WGS:JAAVVJ|G4P62_P025264"; orig_transcript_id "gnl|WGS:JAAVVJ|G4P62_T025264"; product "mitogen-activated protein kinase kinase kinase kinase 5"; transcript_biotype "mRNA"; exon_number "27";
CM025025.1	Genbank	exon	12891656	12891759	.	-	.	gene_id "G4P62_015205"; transcript_id "gnl|WGS:JAAVVJ|G4P62_T025264"; gene "map4k5"; locus_tag "G4P62_015205"; note "transcript variant X6"; orig_protein_id "gnl|WGS:JAAVVJ|G4P62_P025264"; orig_transcript_id "gnl|WGS:JAAVVJ|G4P62_T025264"; product "mitogen-activated protein kinase kinase kinase kinase 5"; transcript_biotype "mRNA"; exon_number "28";
CM025025.1	Genbank	exon	12891340	12891517	.	-	.	gene_id "G4P62_015205"; transcript_id "gnl|WGS:JAAVVJ|G4P62_T025264"; gene "map4k5"; locus_tag "G4P62_015205"; note "transcript variant X6"; orig_protein_id "gnl|WGS:JAAVVJ|G4P62_P025264"; orig_transcript_id "gnl|WGS:JAAVVJ|G4P62_T025264"; product "mitogen-activated protein kinase kinase kinase kinase 5"; transcript_biotype "mRNA"; exon_number "29";
CM025025.1	Genbank	exon	12891092	12891160	.	-	.	gene_id "G4P62_015205"; transcript_id "gnl|WGS:JAAVVJ|G4P62_T025264"; gene "map4k5"; locus_tag "G4P62_015205"; note "transcript variant X6"; orig_protein_id "gnl|WGS:JAAVVJ|G4P62_P025264"; orig_transcript_id "gnl|WGS:JAAVVJ|G4P62_T025264"; product "mitogen-activated protein kinase kinase kinase kinase 5"; transcript_biotype "mRNA"; exon_number "30";
CM025025.1	Genbank	exon	12890926	12891018	.	-	.	gene_id "G4P62_015205"; transcript_id "gnl|WGS:JAAVVJ|G4P62_T025264"; gene "map4k5"; locus_tag "G4P62_015205"; note "transcript variant X6"; orig_protein_id "gnl|WGS:JAAVVJ|G4P62_P025264"; orig_transcript_id "gnl|WGS:JAAVVJ|G4P62_T025264"; product "mitogen-activated protein kinase kinase kinase kinase 5"; transcript_biotype "mRNA"; exon_number "31";
CM025025.1	Genbank	exon	12890594	12890664	.	-	.	gene_id "G4P62_015205"; transcript_id "gnl|WGS:JAAVVJ|G4P62_T025264"; gene "map4k5"; locus_tag "G4P62_015205"; note "transcript variant X6"; orig_protein_id "gnl|WGS:JAAVVJ|G4P62_P025264"; orig_transcript_id "gnl|WGS:JAAVVJ|G4P62_T025264"; product "mitogen-activated protein kinase kinase kinase kinase 5"; transcript_biotype "mRNA"; exon_number "32";
CM025025.1	Genbank	exon	12889405	12889460	.	-	.	gene_id "G4P62_015205"; transcript_id "gnl|WGS:JAAVVJ|G4P62_T025264"; gene "map4k5"; locus_tag "G4P62_015205"; note "transcript variant X6"; orig_protein_id "gnl|WGS:JAAVVJ|G4P62_P025264"; orig_transcript_id "gnl|WGS:JAAVVJ|G4P62_T025264"; product "mitogen-activated protein kinase kinase kinase kinase 5"; transcript_biotype "mRNA"; exon_number "33";
CM025025.1	Genbank	exon	12885835	12886781	.	-	.	gene_id "G4P62_015205"; transcript_id "gnl|WGS:JAAVVJ|G4P62_T025264"; gene "map4k5"; locus_tag "G4P62_015205"; note "transcript variant X6"; orig_protein_id "gnl|WGS:JAAVVJ|G4P62_P025264"; orig_transcript_id "gnl|WGS:JAAVVJ|G4P62_T025264"; product "mitogen-activated protein kinase kinase kinase kinase 5"; transcript_biotype "mRNA"; exon_number "34";
CM025025.1	Genbank	CDS	12928178	12928285	.	-	0	gene_id "G4P62_015205"; transcript_id "gnl|WGS:JAAVVJ|G4P62_T025264"; gbkey "CDS"; gene "map4k5"; locus_tag "G4P62_015205"; orig_transcript_id "gnl|WGS:JAAVVJ|G4P62_T025264"; product "transcript variant X6"; protein_id "KAF7201295.1"; exon_number "2";
CM025025.1	Genbank	CDS	12922073	12922130	.	-	0	gene_id "G4P62_015205"; transcript_id "gnl|WGS:JAAVVJ|G4P62_T025264"; gbkey "CDS"; gene "map4k5"; locus_tag "G4P62_015205"; orig_transcript_id "gnl|WGS:JAAVVJ|G4P62_T025264"; product "transcript variant X6"; protein_id "KAF7201295.1"; exon_number "3";
CM025025.1	Genbank	CDS	12914788	12914878	.	-	2	gene_id "G4P62_015205"; transcript_id "gnl|WGS:JAAVVJ|G4P62_T025264"; gbkey "CDS"; gene "map4k5"; locus_tag "G4P62_015205"; orig_transcript_id "gnl|WGS:JAAVVJ|G4P62_T025264"; product "transcript variant X6"; protein_id "KAF7201295.1"; exon_number "4";
CM025025.1	Genbank	CDS	12907312	12907376	.	-	1	gene_id "G4P62_015205"; transcript_id "gnl|WGS:JAAVVJ|G4P62_T025264"; gbkey "CDS"; gene "map4k5"; locus_tag "G4P62_015205"; orig_transcript_id "gnl|WGS:JAAVVJ|G4P62_T025264"; product "transcript variant X6"; protein_id "KAF7201295.1"; exon_number "5";
CM025025.1	Genbank	CDS	12907177	12907232	.	-	2	gene_id "G4P62_015205"; transcript_id "gnl|WGS:JAAVVJ|G4P62_T025264"; gbkey "CDS"; gene "map4k5"; locus_tag "G4P62_015205"; orig_transcript_id "gnl|WGS:JAAVVJ|G4P62_T025264"; product "transcript variant X6"; protein_id "KAF7201295.1"; exon_number "6";
CM025025.1	Genbank	CDS	12907055	12907102	.	-	0	gene_id "G4P62_015205"; transcript_id "gnl|WGS:JAAVVJ|G4P62_T025264"; gbkey "CDS"; gene "map4k5"; locus_tag "G4P62_015205"; orig_transcript_id "gnl|WGS:JAAVVJ|G4P62_T025264"; product "transcript variant X6"; protein_id "KAF7201295.1"; exon_number "7";
CM025025.1	Genbank	CDS	12906480	12906522	.	-	0	gene_id "G4P62_015205"; transcript_id "gnl|WGS:JAAVVJ|G4P62_T025264"; gbkey "CDS"; gene "map4k5"; locus_tag "G4P62_015205"; orig_transcript_id "gnl|WGS:JAAVVJ|G4P62_T025264"; product "transcript variant X6"; protein_id "KAF7201295.1"; exon_number "8";
CM025025.1	Genbank	CDS	12906257	12906329	.	-	2	gene_id "G4P62_015205"; transcript_id "gnl|WGS:JAAVVJ|G4P62_T025264"; gbkey "CDS"; gene "map4k5"; locus_tag "G4P62_015205"; orig_transcript_id "gnl|WGS:JAAVVJ|G4P62_T025264"; product "transcript variant X6"; protein_id "KAF7201295.1"; exon_number "9";
CM025025.1	Genbank	CDS	12905911	12906042	.	-	1	gene_id "G4P62_015205"; transcript_id "gnl|WGS:JAAVVJ|G4P62_T025264"; gbkey "CDS"; gene "map4k5"; locus_tag "G4P62_015205"; orig_transcript_id "gnl|WGS:JAAVVJ|G4P62_T025264"; product "transcript variant X6"; protein_id "KAF7201295.1"; exon_number "10";
CM025025.1	Genbank	CDS	12905637	12905699	.	-	1	gene_id "G4P62_015205"; transcript_id "gnl|WGS:JAAVVJ|G4P62_T025264"; gbkey "CDS"; gene "map4k5"; locus_tag "G4P62_015205"; orig_transcript_id "gnl|WGS:JAAVVJ|G4P62_T025264"; product "transcript variant X6"; protein_id "KAF7201295.1"; exon_number "11";
CM025025.1	Genbank	CDS	12905478	12905559	.	-	1	gene_id "G4P62_015205"; transcript_id "gnl|WGS:JAAVVJ|G4P62_T025264"; gbkey "CDS"; gene "map4k5"; locus_tag "G4P62_015205"; orig_transcript_id "gnl|WGS:JAAVVJ|G4P62_T025264"; product "transcript variant X6"; protein_id "KAF7201295.1"; exon_number "12";
CM025025.1	Genbank	CDS	12904858	12904974	.	-	0	gene_id "G4P62_015205"; transcript_id "gnl|WGS:JAAVVJ|G4P62_T025264"; gbkey "CDS"; gene "map4k5"; locus_tag "G4P62_015205"; orig_transcript_id "gnl|WGS:JAAVVJ|G4P62_T025264"; product "transcript variant X6"; protein_id "KAF7201295.1"; exon_number "13";
CM025025.1	Genbank	CDS	12904044	12904125	.	-	0	gene_id "G4P62_015205"; transcript_id "gnl|WGS:JAAVVJ|G4P62_T025264"; gbkey "CDS"; gene "map4k5"; locus_tag "G4P62_015205"; orig_transcript_id "gnl|WGS:JAAVVJ|G4P62_T025264"; product "transcript variant X6"; protein_id "KAF7201295.1"; exon_number "14";
CM025025.1	Genbank	CDS	12897663	12897721	.	-	2	gene_id "G4P62_015205"; transcript_id "gnl|WGS:JAAVVJ|G4P62_T025264"; gbkey "CDS"; gene "map4k5"; locus_tag "G4P62_015205"; orig_transcript_id "gnl|WGS:JAAVVJ|G4P62_T025264"; product "transcript variant X6"; protein_id "KAF7201295.1"; exon_number "15";
CM025025.1	Genbank	CDS	12897509	12897570	.	-	0	gene_id "G4P62_015205"; transcript_id "gnl|WGS:JAAVVJ|G4P62_T025264"; gbkey "CDS"; gene "map4k5"; locus_tag "G4P62_015205"; orig_transcript_id "gnl|WGS:JAAVVJ|G4P62_T025264"; product "transcript variant X6"; protein_id "KAF7201295.1"; exon_number "16";
CM025025.1	Genbank	CDS	12897184	12897222	.	-	1	gene_id "G4P62_015205"; transcript_id "gnl|WGS:JAAVVJ|G4P62_T025264"; gbkey "CDS"; gene "map4k5"; locus_tag "G4P62_015205"; orig_transcript_id "gnl|WGS:JAAVVJ|G4P62_T025264"; product "transcript variant X6"; protein_id "KAF7201295.1"; exon_number "17";
CM025025.1	Genbank	CDS	12896857	12896901	.	-	1	gene_id "G4P62_015205"; transcript_id "gnl|WGS:JAAVVJ|G4P62_T025264"; gbkey "CDS"; gene "map4k5"; locus_tag "G4P62_015205"; orig_transcript_id "gnl|WGS:JAAVVJ|G4P62_T025264"; product "transcript variant X6"; protein_id "KAF7201295.1"; exon_number "18";
CM025025.1	Genbank	CDS	12896743	12896785	.	-	1	gene_id "G4P62_015205"; transcript_id "gnl|WGS:JAAVVJ|G4P62_T025264"; gbkey "CDS"; gene "map4k5"; locus_tag "G4P62_015205"; orig_transcript_id "gnl|WGS:JAAVVJ|G4P62_T025264"; product "transcript variant X6"; protein_id "KAF7201295.1"; exon_number "19";
CM025025.1	Genbank	CDS	12896467	12896674	.	-	0	gene_id "G4P62_015205"; transcript_id "gnl|WGS:JAAVVJ|G4P62_T025264"; gbkey "CDS"; gene "map4k5"; locus_tag "G4P62_015205"; orig_transcript_id "gnl|WGS:JAAVVJ|G4P62_T025264"; product "transcript variant X6"; protein_id "KAF7201295.1"; exon_number "20";
CM025025.1	Genbank	CDS	12896141	12896232	.	-	2	gene_id "G4P62_015205"; transcript_id "gnl|WGS:JAAVVJ|G4P62_T025264"; gbkey "CDS"; gene "map4k5"; locus_tag "G4P62_015205"; orig_transcript_id "gnl|WGS:JAAVVJ|G4P62_T025264"; product "transcript variant X6"; protein_id "KAF7201295.1"; exon_number "21";
CM025025.1	Genbank	CDS	12895744	12895785	.	-	0	gene_id "G4P62_015205"; transcript_id "gnl|WGS:JAAVVJ|G4P62_T025264"; gbkey "CDS"; gene "map4k5"; locus_tag "G4P62_015205"; orig_transcript_id "gnl|WGS:JAAVVJ|G4P62_T025264"; product "transcript variant X6"; protein_id "KAF7201295.1"; exon_number "22";
CM025025.1	Genbank	CDS	12895419	12895503	.	-	0	gene_id "G4P62_015205"; transcript_id "gnl|WGS:JAAVVJ|G4P62_T025264"; gbkey "CDS"; gene "map4k5"; locus_tag "G4P62_015205"; orig_transcript_id "gnl|WGS:JAAVVJ|G4P62_T025264"; product "transcript variant X6"; protein_id "KAF7201295.1"; exon_number "23";
CM025025.1	Genbank	CDS	12895247	12895326	.	-	2	gene_id "G4P62_015205"; transcript_id "gnl|WGS:JAAVVJ|G4P62_T025264"; gbkey "CDS"; gene "map4k5"; locus_tag "G4P62_015205"; orig_transcript_id "gnl|WGS:JAAVVJ|G4P62_T025264"; product "transcript variant X6"; protein_id "KAF7201295.1"; exon_number "24";
CM025025.1	Genbank	CDS	12893394	12893454	.	-	0	gene_id "G4P62_015205"; transcript_id "gnl|WGS:JAAVVJ|G4P62_T025264"; gbkey "CDS"; gene "map4k5"; locus_tag "G4P62_015205"; orig_transcript_id "gnl|WGS:JAAVVJ|G4P62_T025264"; product "transcript variant X6"; protein_id "KAF7201295.1"; exon_number "25";
CM025025.1	Genbank	CDS	12892106	12892214	.	-	2	gene_id "G4P62_015205"; transcript_id "gnl|WGS:JAAVVJ|G4P62_T025264"; gbkey "CDS"; gene "map4k5"; locus_tag "G4P62_015205"; orig_transcript_id "gnl|WGS:JAAVVJ|G4P62_T025264"; product "transcript variant X6"; protein_id "KAF7201295.1"; exon_number "26";
CM025025.1	Genbank	CDS	12891882	12891940	.	-	1	gene_id "G4P62_015205"; transcript_id "gnl|WGS:JAAVVJ|G4P62_T025264"; gbkey "CDS"; gene "map4k5"; locus_tag "G4P62_015205"; orig_transcript_id "gnl|WGS:JAAVVJ|G4P62_T025264"; product "transcript variant X6"; protein_id "KAF7201295.1"; exon_number "27";
CM025025.1	Genbank	CDS	12891656	12891759	.	-	2	gene_id "G4P62_015205"; transcript_id "gnl|WGS:JAAVVJ|G4P62_T025264"; gbkey "CDS"; gene "map4k5"; locus_tag "G4P62_015205"; orig_transcript_id "gnl|WGS:JAAVVJ|G4P62_T025264"; product "transcript variant X6"; protein_id "KAF7201295.1"; exon_number "28";
CM025025.1	Genbank	CDS	12891340	12891517	.	-	0	gene_id "G4P62_015205"; transcript_id "gnl|WGS:JAAVVJ|G4P62_T025264"; gbkey "CDS"; gene "map4k5"; locus_tag "G4P62_015205"; orig_transcript_id "gnl|WGS:JAAVVJ|G4P62_T025264"; product "transcript variant X6"; protein_id "KAF7201295.1"; exon_number "29";
CM025025.1	Genbank	CDS	12891092	12891160	.	-	2	gene_id "G4P62_015205"; transcript_id "gnl|WGS:JAAVVJ|G4P62_T025264"; gbkey "CDS"; gene "map4k5"; locus_tag "G4P62_015205"; orig_transcript_id "gnl|WGS:JAAVVJ|G4P62_T025264"; product "transcript variant X6"; protein_id "KAF7201295.1"; exon_number "30";
CM025025.1	Genbank	CDS	12890926	12891018	.	-	2	gene_id "G4P62_015205"; transcript_id "gnl|WGS:JAAVVJ|G4P62_T025264"; gbkey "CDS"; gene "map4k5"; locus_tag "G4P62_015205"; orig_transcript_id "gnl|WGS:JAAVVJ|G4P62_T025264"; product "transcript variant X6"; protein_id "KAF7201295.1"; exon_number "31";
CM025025.1	Genbank	CDS	12890594	12890664	.	-	2	gene_id "G4P62_015205"; transcript_id "gnl|WGS:JAAVVJ|G4P62_T025264"; gbkey "CDS"; gene "map4k5"; locus_tag "G4P62_015205"; orig_transcript_id "gnl|WGS:JAAVVJ|G4P62_T025264"; product "transcript variant X6"; protein_id "KAF7201295.1"; exon_number "32";
CM025025.1	Genbank	CDS	12889405	12889460	.	-	0	gene_id "G4P62_015205"; transcript_id "gnl|WGS:JAAVVJ|G4P62_T025264"; gbkey "CDS"; gene "map4k5"; locus_tag "G4P62_015205"; orig_transcript_id "gnl|WGS:JAAVVJ|G4P62_T025264"; product "transcript variant X6"; protein_id "KAF7201295.1"; exon_number "33";
CM025025.1	Genbank	CDS	12886697	12886781	.	-	1	gene_id "G4P62_015205"; transcript_id "gnl|WGS:JAAVVJ|G4P62_T025264"; gbkey "CDS"; gene "map4k5"; locus_tag "G4P62_015205"; orig_transcript_id "gnl|WGS:JAAVVJ|G4P62_T025264"; product "transcript variant X6"; protein_id "KAF7201295.1"; exon_number "34";
CM025025.1	Genbank	start_codon	12928283	12928285	.	-	0	gene_id "G4P62_015205"; transcript_id "gnl|WGS:JAAVVJ|G4P62_T025264"; gbkey "CDS"; gene "map4k5"; locus_tag "G4P62_015205"; orig_transcript_id "gnl|WGS:JAAVVJ|G4P62_T025264"; product "transcript variant X6"; protein_id "KAF7201295.1"; exon_number "2";
CM025025.1	Genbank	stop_codon	12886694	12886696	.	-	0	gene_id "G4P62_015205"; transcript_id "gnl|WGS:JAAVVJ|G4P62_T025264"; gbkey "CDS"; gene "map4k5"; locus_tag "G4P62_015205"; orig_transcript_id "gnl|WGS:JAAVVJ|G4P62_T025264"; product "transcript variant X6"; protein_id "KAF7201295.1"; exon_number "34";
CM025025.1	Genbank	transcript	12885835	12929119	.	-	.	gene_id "G4P62_015205"; transcript_id "gnl|WGS:JAAVVJ|G4P62_T025265"; gbkey "mRNA"; gene "map4k5"; locus_tag "G4P62_015205"; note "transcript variant X5"; orig_protein_id "gnl|WGS:JAAVVJ|G4P62_P025265"; orig_transcript_id "gnl|WGS:JAAVVJ|G4P62_T025265"; product "mitogen-activated protein kinase kinase kinase kinase 5"; transcript_biotype "mRNA";
CM025025.1	Genbank	exon	12928725	12929119	.	-	.	gene_id "G4P62_015205"; transcript_id "gnl|WGS:JAAVVJ|G4P62_T025265"; gene "map4k5"; locus_tag "G4P62_015205"; note "transcript variant X5"; orig_protein_id "gnl|WGS:JAAVVJ|G4P62_P025265"; orig_transcript_id "gnl|WGS:JAAVVJ|G4P62_T025265"; product "mitogen-activated protein kinase kinase kinase kinase 5"; transcript_biotype "mRNA"; exon_number "1";
CM025025.1	Genbank	exon	12928178	12928406	.	-	.	gene_id "G4P62_015205"; transcript_id "gnl|WGS:JAAVVJ|G4P62_T025265"; gene "map4k5"; locus_tag "G4P62_015205"; note "transcript variant X5"; orig_protein_id "gnl|WGS:JAAVVJ|G4P62_P025265"; orig_transcript_id "gnl|WGS:JAAVVJ|G4P62_T025265"; product "mitogen-activated protein kinase kinase kinase kinase 5"; transcript_biotype "mRNA"; exon_number "2";
CM025025.1	Genbank	exon	12922073	12922130	.	-	.	gene_id "G4P62_015205"; transcript_id "gnl|WGS:JAAVVJ|G4P62_T025265"; gene "map4k5"; locus_tag "G4P62_015205"; note "transcript variant X5"; orig_protein_id "gnl|WGS:JAAVVJ|G4P62_P025265"; orig_transcript_id "gnl|WGS:JAAVVJ|G4P62_T025265"; product "mitogen-activated protein kinase kinase kinase kinase 5"; transcript_biotype "mRNA"; exon_number "3";
CM025025.1	Genbank	exon	12914788	12914878	.	-	.	gene_id "G4P62_015205"; transcript_id "gnl|WGS:JAAVVJ|G4P62_T025265"; gene "map4k5"; locus_tag "G4P62_015205"; note "transcript variant X5"; orig_protein_id "gnl|WGS:JAAVVJ|G4P62_P025265"; orig_transcript_id "gnl|WGS:JAAVVJ|G4P62_T025265"; product "mitogen-activated protein kinase kinase kinase kinase 5"; transcript_biotype "mRNA"; exon_number "4";
CM025025.1	Genbank	exon	12907312	12907376	.	-	.	gene_id "G4P62_015205"; transcript_id "gnl|WGS:JAAVVJ|G4P62_T025265"; gene "map4k5"; locus_tag "G4P62_015205"; note "transcript variant X5"; orig_protein_id "gnl|WGS:JAAVVJ|G4P62_P025265"; orig_transcript_id "gnl|WGS:JAAVVJ|G4P62_T025265"; product "mitogen-activated protein kinase kinase kinase kinase 5"; transcript_biotype "mRNA"; exon_number "5";
CM025025.1	Genbank	exon	12907177	12907232	.	-	.	gene_id "G4P62_015205"; transcript_id "gnl|WGS:JAAVVJ|G4P62_T025265"; gene "map4k5"; locus_tag "G4P62_015205"; note "transcript variant X5"; orig_protein_id "gnl|WGS:JAAVVJ|G4P62_P025265"; orig_transcript_id "gnl|WGS:JAAVVJ|G4P62_T025265"; product "mitogen-activated protein kinase kinase kinase kinase 5"; transcript_biotype "mRNA"; exon_number "6";
CM025025.1	Genbank	exon	12907055	12907102	.	-	.	gene_id "G4P62_015205"; transcript_id "gnl|WGS:JAAVVJ|G4P62_T025265"; gene "map4k5"; locus_tag "G4P62_015205"; note "transcript variant X5"; orig_protein_id "gnl|WGS:JAAVVJ|G4P62_P025265"; orig_transcript_id "gnl|WGS:JAAVVJ|G4P62_T025265"; product "mitogen-activated protein kinase kinase kinase kinase 5"; transcript_biotype "mRNA"; exon_number "7";
CM025025.1	Genbank	exon	12906480	12906522	.	-	.	gene_id "G4P62_015205"; transcript_id "gnl|WGS:JAAVVJ|G4P62_T025265"; gene "map4k5"; locus_tag "G4P62_015205"; note "transcript variant X5"; orig_protein_id "gnl|WGS:JAAVVJ|G4P62_P025265"; orig_transcript_id "gnl|WGS:JAAVVJ|G4P62_T025265"; product "mitogen-activated protein kinase kinase kinase kinase 5"; transcript_biotype "mRNA"; exon_number "8";
CM025025.1	Genbank	exon	12906257	12906329	.	-	.	gene_id "G4P62_015205"; transcript_id "gnl|WGS:JAAVVJ|G4P62_T025265"; gene "map4k5"; locus_tag "G4P62_015205"; note "transcript variant X5"; orig_protein_id "gnl|WGS:JAAVVJ|G4P62_P025265"; orig_transcript_id "gnl|WGS:JAAVVJ|G4P62_T025265"; product "mitogen-activated protein kinase kinase kinase kinase 5"; transcript_biotype "mRNA"; exon_number "9";
CM025025.1	Genbank	exon	12905911	12906042	.	-	.	gene_id "G4P62_015205"; transcript_id "gnl|WGS:JAAVVJ|G4P62_T025265"; gene "map4k5"; locus_tag "G4P62_015205"; note "transcript variant X5"; orig_protein_id "gnl|WGS:JAAVVJ|G4P62_P025265"; orig_transcript_id "gnl|WGS:JAAVVJ|G4P62_T025265"; product "mitogen-activated protein kinase kinase kinase kinase 5"; transcript_biotype "mRNA"; exon_number "10";
CM025025.1	Genbank	exon	12905637	12905699	.	-	.	gene_id "G4P62_015205"; transcript_id "gnl|WGS:JAAVVJ|G4P62_T025265"; gene "map4k5"; locus_tag "G4P62_015205"; note "transcript variant X5"; orig_protein_id "gnl|WGS:JAAVVJ|G4P62_P025265"; orig_transcript_id "gnl|WGS:JAAVVJ|G4P62_T025265"; product "mitogen-activated protein kinase kinase kinase kinase 5"; transcript_biotype "mRNA"; exon_number "11";
CM025025.1	Genbank	exon	12905478	12905559	.	-	.	gene_id "G4P62_015205"; transcript_id "gnl|WGS:JAAVVJ|G4P62_T025265"; gene "map4k5"; locus_tag "G4P62_015205"; note "transcript variant X5"; orig_protein_id "gnl|WGS:JAAVVJ|G4P62_P025265"; orig_transcript_id "gnl|WGS:JAAVVJ|G4P62_T025265"; product "mitogen-activated protein kinase kinase kinase kinase 5"; transcript_biotype "mRNA"; exon_number "12";
CM025025.1	Genbank	exon	12904858	12904974	.	-	.	gene_id "G4P62_015205"; transcript_id "gnl|WGS:JAAVVJ|G4P62_T025265"; gene "map4k5"; locus_tag "G4P62_015205"; note "transcript variant X5"; orig_protein_id "gnl|WGS:JAAVVJ|G4P62_P025265"; orig_transcript_id "gnl|WGS:JAAVVJ|G4P62_T025265"; product "mitogen-activated protein kinase kinase kinase kinase 5"; transcript_biotype "mRNA"; exon_number "13";
CM025025.1	Genbank	exon	12904044	12904125	.	-	.	gene_id "G4P62_015205"; transcript_id "gnl|WGS:JAAVVJ|G4P62_T025265"; gene "map4k5"; locus_tag "G4P62_015205"; note "transcript variant X5"; orig_protein_id "gnl|WGS:JAAVVJ|G4P62_P025265"; orig_transcript_id "gnl|WGS:JAAVVJ|G4P62_T025265"; product "mitogen-activated protein kinase kinase kinase kinase 5"; transcript_biotype "mRNA"; exon_number "14";
CM025025.1	Genbank	exon	12903575	12903640	.	-	.	gene_id "G4P62_015205"; transcript_id "gnl|WGS:JAAVVJ|G4P62_T025265"; gene "map4k5"; locus_tag "G4P62_015205"; note "transcript variant X5"; orig_protein_id "gnl|WGS:JAAVVJ|G4P62_P025265"; orig_transcript_id "gnl|WGS:JAAVVJ|G4P62_T025265"; product "mitogen-activated protein kinase kinase kinase kinase 5"; transcript_biotype "mRNA"; exon_number "15";
CM025025.1	Genbank	exon	12897663	12897721	.	-	.	gene_id "G4P62_015205"; transcript_id "gnl|WGS:JAAVVJ|G4P62_T025265"; gene "map4k5"; locus_tag "G4P62_015205"; note "transcript variant X5"; orig_protein_id "gnl|WGS:JAAVVJ|G4P62_P025265"; orig_transcript_id "gnl|WGS:JAAVVJ|G4P62_T025265"; product "mitogen-activated protein kinase kinase kinase kinase 5"; transcript_biotype "mRNA"; exon_number "16";
CM025025.1	Genbank	exon	12897509	12897570	.	-	.	gene_id "G4P62_015205"; transcript_id "gnl|WGS:JAAVVJ|G4P62_T025265"; gene "map4k5"; locus_tag "G4P62_015205"; note "transcript variant X5"; orig_protein_id "gnl|WGS:JAAVVJ|G4P62_P025265"; orig_transcript_id "gnl|WGS:JAAVVJ|G4P62_T025265"; product "mitogen-activated protein kinase kinase kinase kinase 5"; transcript_biotype "mRNA"; exon_number "17";
CM025025.1	Genbank	exon	12896857	12896901	.	-	.	gene_id "G4P62_015205"; transcript_id "gnl|WGS:JAAVVJ|G4P62_T025265"; gene "map4k5"; locus_tag "G4P62_015205"; note "transcript variant X5"; orig_protein_id "gnl|WGS:JAAVVJ|G4P62_P025265"; orig_transcript_id "gnl|WGS:JAAVVJ|G4P62_T025265"; product "mitogen-activated protein kinase kinase kinase kinase 5"; transcript_biotype "mRNA"; exon_number "18";
CM025025.1	Genbank	exon	12896743	12896785	.	-	.	gene_id "G4P62_015205"; transcript_id "gnl|WGS:JAAVVJ|G4P62_T025265"; gene "map4k5"; locus_tag "G4P62_015205"; note "transcript variant X5"; orig_protein_id "gnl|WGS:JAAVVJ|G4P62_P025265"; orig_transcript_id "gnl|WGS:JAAVVJ|G4P62_T025265"; product "mitogen-activated protein kinase kinase kinase kinase 5"; transcript_biotype "mRNA"; exon_number "19";
CM025025.1	Genbank	exon	12896467	12896674	.	-	.	gene_id "G4P62_015205"; transcript_id "gnl|WGS:JAAVVJ|G4P62_T025265"; gene "map4k5"; locus_tag "G4P62_015205"; note "transcript variant X5"; orig_protein_id "gnl|WGS:JAAVVJ|G4P62_P025265"; orig_transcript_id "gnl|WGS:JAAVVJ|G4P62_T025265"; product "mitogen-activated protein kinase kinase kinase kinase 5"; transcript_biotype "mRNA"; exon_number "20";
CM025025.1	Genbank	exon	12896141	12896208	.	-	.	gene_id "G4P62_015205"; transcript_id "gnl|WGS:JAAVVJ|G4P62_T025265"; gene "map4k5"; locus_tag "G4P62_015205"; note "transcript variant X5"; orig_protein_id "gnl|WGS:JAAVVJ|G4P62_P025265"; orig_transcript_id "gnl|WGS:JAAVVJ|G4P62_T025265"; product "mitogen-activated protein kinase kinase kinase kinase 5"; transcript_biotype "mRNA"; exon_number "21";
CM025025.1	Genbank	exon	12895744	12895785	.	-	.	gene_id "G4P62_015205"; transcript_id "gnl|WGS:JAAVVJ|G4P62_T025265"; gene "map4k5"; locus_tag "G4P62_015205"; note "transcript variant X5"; orig_protein_id "gnl|WGS:JAAVVJ|G4P62_P025265"; orig_transcript_id "gnl|WGS:JAAVVJ|G4P62_T025265"; product "mitogen-activated protein kinase kinase kinase kinase 5"; transcript_biotype "mRNA"; exon_number "22";
CM025025.1	Genbank	exon	12895419	12895503	.	-	.	gene_id "G4P62_015205"; transcript_id "gnl|WGS:JAAVVJ|G4P62_T025265"; gene "map4k5"; locus_tag "G4P62_015205"; note "transcript variant X5"; orig_protein_id "gnl|WGS:JAAVVJ|G4P62_P025265"; orig_transcript_id "gnl|WGS:JAAVVJ|G4P62_T025265"; product "mitogen-activated protein kinase kinase kinase kinase 5"; transcript_biotype "mRNA"; exon_number "23";
CM025025.1	Genbank	exon	12895247	12895326	.	-	.	gene_id "G4P62_015205"; transcript_id "gnl|WGS:JAAVVJ|G4P62_T025265"; gene "map4k5"; locus_tag "G4P62_015205"; note "transcript variant X5"; orig_protein_id "gnl|WGS:JAAVVJ|G4P62_P025265"; orig_transcript_id "gnl|WGS:JAAVVJ|G4P62_T025265"; product "mitogen-activated protein kinase kinase kinase kinase 5"; transcript_biotype "mRNA"; exon_number "24";
CM025025.1	Genbank	exon	12893394	12893454	.	-	.	gene_id "G4P62_015205"; transcript_id "gnl|WGS:JAAVVJ|G4P62_T025265"; gene "map4k5"; locus_tag "G4P62_015205"; note "transcript variant X5"; orig_protein_id "gnl|WGS:JAAVVJ|G4P62_P025265"; orig_transcript_id "gnl|WGS:JAAVVJ|G4P62_T025265"; product "mitogen-activated protein kinase kinase kinase kinase 5"; transcript_biotype "mRNA"; exon_number "25";
CM025025.1	Genbank	exon	12892106	12892214	.	-	.	gene_id "G4P62_015205"; transcript_id "gnl|WGS:JAAVVJ|G4P62_T025265"; gene "map4k5"; locus_tag "G4P62_015205"; note "transcript variant X5"; orig_protein_id "gnl|WGS:JAAVVJ|G4P62_P025265"; orig_transcript_id "gnl|WGS:JAAVVJ|G4P62_T025265"; product "mitogen-activated protein kinase kinase kinase kinase 5"; transcript_biotype "mRNA"; exon_number "26";
CM025025.1	Genbank	exon	12891882	12891940	.	-	.	gene_id "G4P62_015205"; transcript_id "gnl|WGS:JAAVVJ|G4P62_T025265"; gene "map4k5"; locus_tag "G4P62_015205"; note "transcript variant X5"; orig_protein_id "gnl|WGS:JAAVVJ|G4P62_P025265"; orig_transcript_id "gnl|WGS:JAAVVJ|G4P62_T025265"; product "mitogen-activated protein kinase kinase kinase kinase 5"; transcript_biotype "mRNA"; exon_number "27";
CM025025.1	Genbank	exon	12891656	12891759	.	-	.	gene_id "G4P62_015205"; transcript_id "gnl|WGS:JAAVVJ|G4P62_T025265"; gene "map4k5"; locus_tag "G4P62_015205"; note "transcript variant X5"; orig_protein_id "gnl|WGS:JAAVVJ|G4P62_P025265"; orig_transcript_id "gnl|WGS:JAAVVJ|G4P62_T025265"; product "mitogen-activated protein kinase kinase kinase kinase 5"; transcript_biotype "mRNA"; exon_number "28";
CM025025.1	Genbank	exon	12891340	12891517	.	-	.	gene_id "G4P62_015205"; transcript_id "gnl|WGS:JAAVVJ|G4P62_T025265"; gene "map4k5"; locus_tag "G4P62_015205"; note "transcript variant X5"; orig_protein_id "gnl|WGS:JAAVVJ|G4P62_P025265"; orig_transcript_id "gnl|WGS:JAAVVJ|G4P62_T025265"; product "mitogen-activated protein kinase kinase kinase kinase 5"; transcript_biotype "mRNA"; exon_number "29";
CM025025.1	Genbank	exon	12891092	12891160	.	-	.	gene_id "G4P62_015205"; transcript_id "gnl|WGS:JAAVVJ|G4P62_T025265"; gene "map4k5"; locus_tag "G4P62_015205"; note "transcript variant X5"; orig_protein_id "gnl|WGS:JAAVVJ|G4P62_P025265"; orig_transcript_id "gnl|WGS:JAAVVJ|G4P62_T025265"; product "mitogen-activated protein kinase kinase kinase kinase 5"; transcript_biotype "mRNA"; exon_number "30";
CM025025.1	Genbank	exon	12890926	12891018	.	-	.	gene_id "G4P62_015205"; transcript_id "gnl|WGS:JAAVVJ|G4P62_T025265"; gene "map4k5"; locus_tag "G4P62_015205"; note "transcript variant X5"; orig_protein_id "gnl|WGS:JAAVVJ|G4P62_P025265"; orig_transcript_id "gnl|WGS:JAAVVJ|G4P62_T025265"; product "mitogen-activated protein kinase kinase kinase kinase 5"; transcript_biotype "mRNA"; exon_number "31";
CM025025.1	Genbank	exon	12890594	12890664	.	-	.	gene_id "G4P62_015205"; transcript_id "gnl|WGS:JAAVVJ|G4P62_T025265"; gene "map4k5"; locus_tag "G4P62_015205"; note "transcript variant X5"; orig_protein_id "gnl|WGS:JAAVVJ|G4P62_P025265"; orig_transcript_id "gnl|WGS:JAAVVJ|G4P62_T025265"; product "mitogen-activated protein kinase kinase kinase kinase 5"; transcript_biotype "mRNA"; exon_number "32";
CM025025.1	Genbank	exon	12889405	12889460	.	-	.	gene_id "G4P62_015205"; transcript_id "gnl|WGS:JAAVVJ|G4P62_T025265"; gene "map4k5"; locus_tag "G4P62_015205"; note "transcript variant X5"; orig_protein_id "gnl|WGS:JAAVVJ|G4P62_P025265"; orig_transcript_id "gnl|WGS:JAAVVJ|G4P62_T025265"; product "mitogen-activated protein kinase kinase kinase kinase 5"; transcript_biotype "mRNA"; exon_number "33";
CM025025.1	Genbank	exon	12885835	12886781	.	-	.	gene_id "G4P62_015205"; transcript_id "gnl|WGS:JAAVVJ|G4P62_T025265"; gene "map4k5"; locus_tag "G4P62_015205"; note "transcript variant X5"; orig_protein_id "gnl|WGS:JAAVVJ|G4P62_P025265"; orig_transcript_id "gnl|WGS:JAAVVJ|G4P62_T025265"; product "mitogen-activated protein kinase kinase kinase kinase 5"; transcript_biotype "mRNA"; exon_number "34";
CM025025.1	Genbank	CDS	12928178	12928285	.	-	0	gene_id "G4P62_015205"; transcript_id "gnl|WGS:JAAVVJ|G4P62_T025265"; gbkey "CDS"; gene "map4k5"; locus_tag "G4P62_015205"; orig_transcript_id "gnl|WGS:JAAVVJ|G4P62_T025265"; product "transcript variant X5"; protein_id "KAF7201296.1"; exon_number "2";
CM025025.1	Genbank	CDS	12922073	12922130	.	-	0	gene_id "G4P62_015205"; transcript_id "gnl|WGS:JAAVVJ|G4P62_T025265"; gbkey "CDS"; gene "map4k5"; locus_tag "G4P62_015205"; orig_transcript_id "gnl|WGS:JAAVVJ|G4P62_T025265"; product "transcript variant X5"; protein_id "KAF7201296.1"; exon_number "3";
CM025025.1	Genbank	CDS	12914788	12914878	.	-	2	gene_id "G4P62_015205"; transcript_id "gnl|WGS:JAAVVJ|G4P62_T025265"; gbkey "CDS"; gene "map4k5"; locus_tag "G4P62_015205"; orig_transcript_id "gnl|WGS:JAAVVJ|G4P62_T025265"; product "transcript variant X5"; protein_id "KAF7201296.1"; exon_number "4";
CM025025.1	Genbank	CDS	12907312	12907376	.	-	1	gene_id "G4P62_015205"; transcript_id "gnl|WGS:JAAVVJ|G4P62_T025265"; gbkey "CDS"; gene "map4k5"; locus_tag "G4P62_015205"; orig_transcript_id "gnl|WGS:JAAVVJ|G4P62_T025265"; product "transcript variant X5"; protein_id "KAF7201296.1"; exon_number "5";
CM025025.1	Genbank	CDS	12907177	12907232	.	-	2	gene_id "G4P62_015205"; transcript_id "gnl|WGS:JAAVVJ|G4P62_T025265"; gbkey "CDS"; gene "map4k5"; locus_tag "G4P62_015205"; orig_transcript_id "gnl|WGS:JAAVVJ|G4P62_T025265"; product "transcript variant X5"; protein_id "KAF7201296.1"; exon_number "6";
CM025025.1	Genbank	CDS	12907055	12907102	.	-	0	gene_id "G4P62_015205"; transcript_id "gnl|WGS:JAAVVJ|G4P62_T025265"; gbkey "CDS"; gene "map4k5"; locus_tag "G4P62_015205"; orig_transcript_id "gnl|WGS:JAAVVJ|G4P62_T025265"; product "transcript variant X5"; protein_id "KAF7201296.1"; exon_number "7";
CM025025.1	Genbank	CDS	12906480	12906522	.	-	0	gene_id "G4P62_015205"; transcript_id "gnl|WGS:JAAVVJ|G4P62_T025265"; gbkey "CDS"; gene "map4k5"; locus_tag "G4P62_015205"; orig_transcript_id "gnl|WGS:JAAVVJ|G4P62_T025265"; product "transcript variant X5"; protein_id "KAF7201296.1"; exon_number "8";
CM025025.1	Genbank	CDS	12906257	12906329	.	-	2	gene_id "G4P62_015205"; transcript_id "gnl|WGS:JAAVVJ|G4P62_T025265"; gbkey "CDS"; gene "map4k5"; locus_tag "G4P62_015205"; orig_transcript_id "gnl|WGS:JAAVVJ|G4P62_T025265"; product "transcript variant X5"; protein_id "KAF7201296.1"; exon_number "9";
CM025025.1	Genbank	CDS	12905911	12906042	.	-	1	gene_id "G4P62_015205"; transcript_id "gnl|WGS:JAAVVJ|G4P62_T025265"; gbkey "CDS"; gene "map4k5"; locus_tag "G4P62_015205"; orig_transcript_id "gnl|WGS:JAAVVJ|G4P62_T025265"; product "transcript variant X5"; protein_id "KAF7201296.1"; exon_number "10";
CM025025.1	Genbank	CDS	12905637	12905699	.	-	1	gene_id "G4P62_015205"; transcript_id "gnl|WGS:JAAVVJ|G4P62_T025265"; gbkey "CDS"; gene "map4k5"; locus_tag "G4P62_015205"; orig_transcript_id "gnl|WGS:JAAVVJ|G4P62_T025265"; product "transcript variant X5"; protein_id "KAF7201296.1"; exon_number "11";
CM025025.1	Genbank	CDS	12905478	12905559	.	-	1	gene_id "G4P62_015205"; transcript_id "gnl|WGS:JAAVVJ|G4P62_T025265"; gbkey "CDS"; gene "map4k5"; locus_tag "G4P62_015205"; orig_transcript_id "gnl|WGS:JAAVVJ|G4P62_T025265"; product "transcript variant X5"; protein_id "KAF7201296.1"; exon_number "12";
CM025025.1	Genbank	CDS	12904858	12904974	.	-	0	gene_id "G4P62_015205"; transcript_id "gnl|WGS:JAAVVJ|G4P62_T025265"; gbkey "CDS"; gene "map4k5"; locus_tag "G4P62_015205"; orig_transcript_id "gnl|WGS:JAAVVJ|G4P62_T025265"; product "transcript variant X5"; protein_id "KAF7201296.1"; exon_number "13";
CM025025.1	Genbank	CDS	12904044	12904125	.	-	0	gene_id "G4P62_015205"; transcript_id "gnl|WGS:JAAVVJ|G4P62_T025265"; gbkey "CDS"; gene "map4k5"; locus_tag "G4P62_015205"; orig_transcript_id "gnl|WGS:JAAVVJ|G4P62_T025265"; product "transcript variant X5"; protein_id "KAF7201296.1"; exon_number "14";
CM025025.1	Genbank	CDS	12903575	12903640	.	-	2	gene_id "G4P62_015205"; transcript_id "gnl|WGS:JAAVVJ|G4P62_T025265"; gbkey "CDS"; gene "map4k5"; locus_tag "G4P62_015205"; orig_transcript_id "gnl|WGS:JAAVVJ|G4P62_T025265"; product "transcript variant X5"; protein_id "KAF7201296.1"; exon_number "15";
CM025025.1	Genbank	CDS	12897663	12897721	.	-	2	gene_id "G4P62_015205"; transcript_id "gnl|WGS:JAAVVJ|G4P62_T025265"; gbkey "CDS"; gene "map4k5"; locus_tag "G4P62_015205"; orig_transcript_id "gnl|WGS:JAAVVJ|G4P62_T025265"; product "transcript variant X5"; protein_id "KAF7201296.1"; exon_number "16";
CM025025.1	Genbank	CDS	12897509	12897570	.	-	0	gene_id "G4P62_015205"; transcript_id "gnl|WGS:JAAVVJ|G4P62_T025265"; gbkey "CDS"; gene "map4k5"; locus_tag "G4P62_015205"; orig_transcript_id "gnl|WGS:JAAVVJ|G4P62_T025265"; product "transcript variant X5"; protein_id "KAF7201296.1"; exon_number "17";
CM025025.1	Genbank	CDS	12896857	12896901	.	-	1	gene_id "G4P62_015205"; transcript_id "gnl|WGS:JAAVVJ|G4P62_T025265"; gbkey "CDS"; gene "map4k5"; locus_tag "G4P62_015205"; orig_transcript_id "gnl|WGS:JAAVVJ|G4P62_T025265"; product "transcript variant X5"; protein_id "KAF7201296.1"; exon_number "18";
CM025025.1	Genbank	CDS	12896743	12896785	.	-	1	gene_id "G4P62_015205"; transcript_id "gnl|WGS:JAAVVJ|G4P62_T025265"; gbkey "CDS"; gene "map4k5"; locus_tag "G4P62_015205"; orig_transcript_id "gnl|WGS:JAAVVJ|G4P62_T025265"; product "transcript variant X5"; protein_id "KAF7201296.1"; exon_number "19";
CM025025.1	Genbank	CDS	12896467	12896674	.	-	0	gene_id "G4P62_015205"; transcript_id "gnl|WGS:JAAVVJ|G4P62_T025265"; gbkey "CDS"; gene "map4k5"; locus_tag "G4P62_015205"; orig_transcript_id "gnl|WGS:JAAVVJ|G4P62_T025265"; product "transcript variant X5"; protein_id "KAF7201296.1"; exon_number "20";
CM025025.1	Genbank	CDS	12896141	12896208	.	-	2	gene_id "G4P62_015205"; transcript_id "gnl|WGS:JAAVVJ|G4P62_T025265"; gbkey "CDS"; gene "map4k5"; locus_tag "G4P62_015205"; orig_transcript_id "gnl|WGS:JAAVVJ|G4P62_T025265"; product "transcript variant X5"; protein_id "KAF7201296.1"; exon_number "21";
CM025025.1	Genbank	CDS	12895744	12895785	.	-	0	gene_id "G4P62_015205"; transcript_id "gnl|WGS:JAAVVJ|G4P62_T025265"; gbkey "CDS"; gene "map4k5"; locus_tag "G4P62_015205"; orig_transcript_id "gnl|WGS:JAAVVJ|G4P62_T025265"; product "transcript variant X5"; protein_id "KAF7201296.1"; exon_number "22";
CM025025.1	Genbank	CDS	12895419	12895503	.	-	0	gene_id "G4P62_015205"; transcript_id "gnl|WGS:JAAVVJ|G4P62_T025265"; gbkey "CDS"; gene "map4k5"; locus_tag "G4P62_015205"; orig_transcript_id "gnl|WGS:JAAVVJ|G4P62_T025265"; product "transcript variant X5"; protein_id "KAF7201296.1"; exon_number "23";
CM025025.1	Genbank	CDS	12895247	12895326	.	-	2	gene_id "G4P62_015205"; transcript_id "gnl|WGS:JAAVVJ|G4P62_T025265"; gbkey "CDS"; gene "map4k5"; locus_tag "G4P62_015205"; orig_transcript_id "gnl|WGS:JAAVVJ|G4P62_T025265"; product "transcript variant X5"; protein_id "KAF7201296.1"; exon_number "24";
CM025025.1	Genbank	CDS	12893394	12893454	.	-	0	gene_id "G4P62_015205"; transcript_id "gnl|WGS:JAAVVJ|G4P62_T025265"; gbkey "CDS"; gene "map4k5"; locus_tag "G4P62_015205"; orig_transcript_id "gnl|WGS:JAAVVJ|G4P62_T025265"; product "transcript variant X5"; protein_id "KAF7201296.1"; exon_number "25";
CM025025.1	Genbank	CDS	12892106	12892214	.	-	2	gene_id "G4P62_015205"; transcript_id "gnl|WGS:JAAVVJ|G4P62_T025265"; gbkey "CDS"; gene "map4k5"; locus_tag "G4P62_015205"; orig_transcript_id "gnl|WGS:JAAVVJ|G4P62_T025265"; product "transcript variant X5"; protein_id "KAF7201296.1"; exon_number "26";
CM025025.1	Genbank	CDS	12891882	12891940	.	-	1	gene_id "G4P62_015205"; transcript_id "gnl|WGS:JAAVVJ|G4P62_T025265"; gbkey "CDS"; gene "map4k5"; locus_tag "G4P62_015205"; orig_transcript_id "gnl|WGS:JAAVVJ|G4P62_T025265"; product "transcript variant X5"; protein_id "KAF7201296.1"; exon_number "27";
CM025025.1	Genbank	CDS	12891656	12891759	.	-	2	gene_id "G4P62_015205"; transcript_id "gnl|WGS:JAAVVJ|G4P62_T025265"; gbkey "CDS"; gene "map4k5"; locus_tag "G4P62_015205"; orig_transcript_id "gnl|WGS:JAAVVJ|G4P62_T025265"; product "transcript variant X5"; protein_id "KAF7201296.1"; exon_number "28";
CM025025.1	Genbank	CDS	12891340	12891517	.	-	0	gene_id "G4P62_015205"; transcript_id "gnl|WGS:JAAVVJ|G4P62_T025265"; gbkey "CDS"; gene "map4k5"; locus_tag "G4P62_015205"; orig_transcript_id "gnl|WGS:JAAVVJ|G4P62_T025265"; product "transcript variant X5"; protein_id "KAF7201296.1"; exon_number "29";
CM025025.1	Genbank	CDS	12891092	12891160	.	-	2	gene_id "G4P62_015205"; transcript_id "gnl|WGS:JAAVVJ|G4P62_T025265"; gbkey "CDS"; gene "map4k5"; locus_tag "G4P62_015205"; orig_transcript_id "gnl|WGS:JAAVVJ|G4P62_T025265"; product "transcript variant X5"; protein_id "KAF7201296.1"; exon_number "30";
CM025025.1	Genbank	CDS	12890926	12891018	.	-	2	gene_id "G4P62_015205"; transcript_id "gnl|WGS:JAAVVJ|G4P62_T025265"; gbkey "CDS"; gene "map4k5"; locus_tag "G4P62_015205"; orig_transcript_id "gnl|WGS:JAAVVJ|G4P62_T025265"; product "transcript variant X5"; protein_id "KAF7201296.1"; exon_number "31";
CM025025.1	Genbank	CDS	12890594	12890664	.	-	2	gene_id "G4P62_015205"; transcript_id "gnl|WGS:JAAVVJ|G4P62_T025265"; gbkey "CDS"; gene "map4k5"; locus_tag "G4P62_015205"; orig_transcript_id "gnl|WGS:JAAVVJ|G4P62_T025265"; product "transcript variant X5"; protein_id "KAF7201296.1"; exon_number "32";
CM025025.1	Genbank	CDS	12889405	12889460	.	-	0	gene_id "G4P62_015205"; transcript_id "gnl|WGS:JAAVVJ|G4P62_T025265"; gbkey "CDS"; gene "map4k5"; locus_tag "G4P62_015205"; orig_transcript_id "gnl|WGS:JAAVVJ|G4P62_T025265"; product "transcript variant X5"; protein_id "KAF7201296.1"; exon_number "33";
CM025025.1	Genbank	CDS	12886697	12886781	.	-	1	gene_id "G4P62_015205"; transcript_id "gnl|WGS:JAAVVJ|G4P62_T025265"; gbkey "CDS"; gene "map4k5"; locus_tag "G4P62_015205"; orig_transcript_id "gnl|WGS:JAAVVJ|G4P62_T025265"; product "transcript variant X5"; protein_id "KAF7201296.1"; exon_number "34";
CM025025.1	Genbank	start_codon	12928283	12928285	.	-	0	gene_id "G4P62_015205"; transcript_id "gnl|WGS:JAAVVJ|G4P62_T025265"; gbkey "CDS"; gene "map4k5"; locus_tag "G4P62_015205"; orig_transcript_id "gnl|WGS:JAAVVJ|G4P62_T025265"; product "transcript variant X5"; protein_id "KAF7201296.1"; exon_number "2";
CM025025.1	Genbank	stop_codon	12886694	12886696	.	-	0	gene_id "G4P62_015205"; transcript_id "gnl|WGS:JAAVVJ|G4P62_T025265"; gbkey "CDS"; gene "map4k5"; locus_tag "G4P62_015205"; orig_transcript_id "gnl|WGS:JAAVVJ|G4P62_T025265"; product "transcript variant X5"; protein_id "KAF7201296.1"; exon_number "34";
CM025025.1	Genbank	transcript	12885835	12929119	.	-	.	gene_id "G4P62_015205"; transcript_id "gnl|WGS:JAAVVJ|G4P62_T025266"; gbkey "mRNA"; gene "map4k5"; locus_tag "G4P62_015205"; note "transcript variant X4"; orig_protein_id "gnl|WGS:JAAVVJ|G4P62_P025266"; orig_transcript_id "gnl|WGS:JAAVVJ|G4P62_T025266"; product "mitogen-activated protein kinase kinase kinase kinase 5"; transcript_biotype "mRNA";
CM025025.1	Genbank	exon	12928725	12929119	.	-	.	gene_id "G4P62_015205"; transcript_id "gnl|WGS:JAAVVJ|G4P62_T025266"; gene "map4k5"; locus_tag "G4P62_015205"; note "transcript variant X4"; orig_protein_id "gnl|WGS:JAAVVJ|G4P62_P025266"; orig_transcript_id "gnl|WGS:JAAVVJ|G4P62_T025266"; product "mitogen-activated protein kinase kinase kinase kinase 5"; transcript_biotype "mRNA"; exon_number "1";
CM025025.1	Genbank	exon	12928178	12928406	.	-	.	gene_id "G4P62_015205"; transcript_id "gnl|WGS:JAAVVJ|G4P62_T025266"; gene "map4k5"; locus_tag "G4P62_015205"; note "transcript variant X4"; orig_protein_id "gnl|WGS:JAAVVJ|G4P62_P025266"; orig_transcript_id "gnl|WGS:JAAVVJ|G4P62_T025266"; product "mitogen-activated protein kinase kinase kinase kinase 5"; transcript_biotype "mRNA"; exon_number "2";
CM025025.1	Genbank	exon	12922073	12922130	.	-	.	gene_id "G4P62_015205"; transcript_id "gnl|WGS:JAAVVJ|G4P62_T025266"; gene "map4k5"; locus_tag "G4P62_015205"; note "transcript variant X4"; orig_protein_id "gnl|WGS:JAAVVJ|G4P62_P025266"; orig_transcript_id "gnl|WGS:JAAVVJ|G4P62_T025266"; product "mitogen-activated protein kinase kinase kinase kinase 5"; transcript_biotype "mRNA"; exon_number "3";
CM025025.1	Genbank	exon	12914788	12914878	.	-	.	gene_id "G4P62_015205"; transcript_id "gnl|WGS:JAAVVJ|G4P62_T025266"; gene "map4k5"; locus_tag "G4P62_015205"; note "transcript variant X4"; orig_protein_id "gnl|WGS:JAAVVJ|G4P62_P025266"; orig_transcript_id "gnl|WGS:JAAVVJ|G4P62_T025266"; product "mitogen-activated protein kinase kinase kinase kinase 5"; transcript_biotype "mRNA"; exon_number "4";
CM025025.1	Genbank	exon	12907312	12907376	.	-	.	gene_id "G4P62_015205"; transcript_id "gnl|WGS:JAAVVJ|G4P62_T025266"; gene "map4k5"; locus_tag "G4P62_015205"; note "transcript variant X4"; orig_protein_id "gnl|WGS:JAAVVJ|G4P62_P025266"; orig_transcript_id "gnl|WGS:JAAVVJ|G4P62_T025266"; product "mitogen-activated protein kinase kinase kinase kinase 5"; transcript_biotype "mRNA"; exon_number "5";
CM025025.1	Genbank	exon	12907177	12907232	.	-	.	gene_id "G4P62_015205"; transcript_id "gnl|WGS:JAAVVJ|G4P62_T025266"; gene "map4k5"; locus_tag "G4P62_015205"; note "transcript variant X4"; orig_protein_id "gnl|WGS:JAAVVJ|G4P62_P025266"; orig_transcript_id "gnl|WGS:JAAVVJ|G4P62_T025266"; product "mitogen-activated protein kinase kinase kinase kinase 5"; transcript_biotype "mRNA"; exon_number "6";
CM025025.1	Genbank	exon	12907055	12907102	.	-	.	gene_id "G4P62_015205"; transcript_id "gnl|WGS:JAAVVJ|G4P62_T025266"; gene "map4k5"; locus_tag "G4P62_015205"; note "transcript variant X4"; orig_protein_id "gnl|WGS:JAAVVJ|G4P62_P025266"; orig_transcript_id "gnl|WGS:JAAVVJ|G4P62_T025266"; product "mitogen-activated protein kinase kinase kinase kinase 5"; transcript_biotype "mRNA"; exon_number "7";
CM025025.1	Genbank	exon	12906480	12906522	.	-	.	gene_id "G4P62_015205"; transcript_id "gnl|WGS:JAAVVJ|G4P62_T025266"; gene "map4k5"; locus_tag "G4P62_015205"; note "transcript variant X4"; orig_protein_id "gnl|WGS:JAAVVJ|G4P62_P025266"; orig_transcript_id "gnl|WGS:JAAVVJ|G4P62_T025266"; product "mitogen-activated protein kinase kinase kinase kinase 5"; transcript_biotype "mRNA"; exon_number "8";
CM025025.1	Genbank	exon	12906257	12906329	.	-	.	gene_id "G4P62_015205"; transcript_id "gnl|WGS:JAAVVJ|G4P62_T025266"; gene "map4k5"; locus_tag "G4P62_015205"; note "transcript variant X4"; orig_protein_id "gnl|WGS:JAAVVJ|G4P62_P025266"; orig_transcript_id "gnl|WGS:JAAVVJ|G4P62_T025266"; product "mitogen-activated protein kinase kinase kinase kinase 5"; transcript_biotype "mRNA"; exon_number "9";
CM025025.1	Genbank	exon	12905911	12906042	.	-	.	gene_id "G4P62_015205"; transcript_id "gnl|WGS:JAAVVJ|G4P62_T025266"; gene "map4k5"; locus_tag "G4P62_015205"; note "transcript variant X4"; orig_protein_id "gnl|WGS:JAAVVJ|G4P62_P025266"; orig_transcript_id "gnl|WGS:JAAVVJ|G4P62_T025266"; product "mitogen-activated protein kinase kinase kinase kinase 5"; transcript_biotype "mRNA"; exon_number "10";
CM025025.1	Genbank	exon	12905637	12905699	.	-	.	gene_id "G4P62_015205"; transcript_id "gnl|WGS:JAAVVJ|G4P62_T025266"; gene "map4k5"; locus_tag "G4P62_015205"; note "transcript variant X4"; orig_protein_id "gnl|WGS:JAAVVJ|G4P62_P025266"; orig_transcript_id "gnl|WGS:JAAVVJ|G4P62_T025266"; product "mitogen-activated protein kinase kinase kinase kinase 5"; transcript_biotype "mRNA"; exon_number "11";
CM025025.1	Genbank	exon	12905478	12905559	.	-	.	gene_id "G4P62_015205"; transcript_id "gnl|WGS:JAAVVJ|G4P62_T025266"; gene "map4k5"; locus_tag "G4P62_015205"; note "transcript variant X4"; orig_protein_id "gnl|WGS:JAAVVJ|G4P62_P025266"; orig_transcript_id "gnl|WGS:JAAVVJ|G4P62_T025266"; product "mitogen-activated protein kinase kinase kinase kinase 5"; transcript_biotype "mRNA"; exon_number "12";
CM025025.1	Genbank	exon	12904858	12904974	.	-	.	gene_id "G4P62_015205"; transcript_id "gnl|WGS:JAAVVJ|G4P62_T025266"; gene "map4k5"; locus_tag "G4P62_015205"; note "transcript variant X4"; orig_protein_id "gnl|WGS:JAAVVJ|G4P62_P025266"; orig_transcript_id "gnl|WGS:JAAVVJ|G4P62_T025266"; product "mitogen-activated protein kinase kinase kinase kinase 5"; transcript_biotype "mRNA"; exon_number "13";
CM025025.1	Genbank	exon	12904044	12904125	.	-	.	gene_id "G4P62_015205"; transcript_id "gnl|WGS:JAAVVJ|G4P62_T025266"; gene "map4k5"; locus_tag "G4P62_015205"; note "transcript variant X4"; orig_protein_id "gnl|WGS:JAAVVJ|G4P62_P025266"; orig_transcript_id "gnl|WGS:JAAVVJ|G4P62_T025266"; product "mitogen-activated protein kinase kinase kinase kinase 5"; transcript_biotype "mRNA"; exon_number "14";
CM025025.1	Genbank	exon	12903575	12903640	.	-	.	gene_id "G4P62_015205"; transcript_id "gnl|WGS:JAAVVJ|G4P62_T025266"; gene "map4k5"; locus_tag "G4P62_015205"; note "transcript variant X4"; orig_protein_id "gnl|WGS:JAAVVJ|G4P62_P025266"; orig_transcript_id "gnl|WGS:JAAVVJ|G4P62_T025266"; product "mitogen-activated protein kinase kinase kinase kinase 5"; transcript_biotype "mRNA"; exon_number "15";
CM025025.1	Genbank	exon	12897663	12897721	.	-	.	gene_id "G4P62_015205"; transcript_id "gnl|WGS:JAAVVJ|G4P62_T025266"; gene "map4k5"; locus_tag "G4P62_015205"; note "transcript variant X4"; orig_protein_id "gnl|WGS:JAAVVJ|G4P62_P025266"; orig_transcript_id "gnl|WGS:JAAVVJ|G4P62_T025266"; product "mitogen-activated protein kinase kinase kinase kinase 5"; transcript_biotype "mRNA"; exon_number "16";
CM025025.1	Genbank	exon	12897509	12897570	.	-	.	gene_id "G4P62_015205"; transcript_id "gnl|WGS:JAAVVJ|G4P62_T025266"; gene "map4k5"; locus_tag "G4P62_015205"; note "transcript variant X4"; orig_protein_id "gnl|WGS:JAAVVJ|G4P62_P025266"; orig_transcript_id "gnl|WGS:JAAVVJ|G4P62_T025266"; product "mitogen-activated protein kinase kinase kinase kinase 5"; transcript_biotype "mRNA"; exon_number "17";
CM025025.1	Genbank	exon	12896857	12896901	.	-	.	gene_id "G4P62_015205"; transcript_id "gnl|WGS:JAAVVJ|G4P62_T025266"; gene "map4k5"; locus_tag "G4P62_015205"; note "transcript variant X4"; orig_protein_id "gnl|WGS:JAAVVJ|G4P62_P025266"; orig_transcript_id "gnl|WGS:JAAVVJ|G4P62_T025266"; product "mitogen-activated protein kinase kinase kinase kinase 5"; transcript_biotype "mRNA"; exon_number "18";
CM025025.1	Genbank	exon	12896743	12896785	.	-	.	gene_id "G4P62_015205"; transcript_id "gnl|WGS:JAAVVJ|G4P62_T025266"; gene "map4k5"; locus_tag "G4P62_015205"; note "transcript variant X4"; orig_protein_id "gnl|WGS:JAAVVJ|G4P62_P025266"; orig_transcript_id "gnl|WGS:JAAVVJ|G4P62_T025266"; product "mitogen-activated protein kinase kinase kinase kinase 5"; transcript_biotype "mRNA"; exon_number "19";
CM025025.1	Genbank	exon	12896467	12896674	.	-	.	gene_id "G4P62_015205"; transcript_id "gnl|WGS:JAAVVJ|G4P62_T025266"; gene "map4k5"; locus_tag "G4P62_015205"; note "transcript variant X4"; orig_protein_id "gnl|WGS:JAAVVJ|G4P62_P025266"; orig_transcript_id "gnl|WGS:JAAVVJ|G4P62_T025266"; product "mitogen-activated protein kinase kinase kinase kinase 5"; transcript_biotype "mRNA"; exon_number "20";
CM025025.1	Genbank	exon	12896141	12896232	.	-	.	gene_id "G4P62_015205"; transcript_id "gnl|WGS:JAAVVJ|G4P62_T025266"; gene "map4k5"; locus_tag "G4P62_015205"; note "transcript variant X4"; orig_protein_id "gnl|WGS:JAAVVJ|G4P62_P025266"; orig_transcript_id "gnl|WGS:JAAVVJ|G4P62_T025266"; product "mitogen-activated protein kinase kinase kinase kinase 5"; transcript_biotype "mRNA"; exon_number "21";
CM025025.1	Genbank	exon	12895744	12895785	.	-	.	gene_id "G4P62_015205"; transcript_id "gnl|WGS:JAAVVJ|G4P62_T025266"; gene "map4k5"; locus_tag "G4P62_015205"; note "transcript variant X4"; orig_protein_id "gnl|WGS:JAAVVJ|G4P62_P025266"; orig_transcript_id "gnl|WGS:JAAVVJ|G4P62_T025266"; product "mitogen-activated protein kinase kinase kinase kinase 5"; transcript_biotype "mRNA"; exon_number "22";
CM025025.1	Genbank	exon	12895419	12895503	.	-	.	gene_id "G4P62_015205"; transcript_id "gnl|WGS:JAAVVJ|G4P62_T025266"; gene "map4k5"; locus_tag "G4P62_015205"; note "transcript variant X4"; orig_protein_id "gnl|WGS:JAAVVJ|G4P62_P025266"; orig_transcript_id "gnl|WGS:JAAVVJ|G4P62_T025266"; product "mitogen-activated protein kinase kinase kinase kinase 5"; transcript_biotype "mRNA"; exon_number "23";
CM025025.1	Genbank	exon	12895247	12895326	.	-	.	gene_id "G4P62_015205"; transcript_id "gnl|WGS:JAAVVJ|G4P62_T025266"; gene "map4k5"; locus_tag "G4P62_015205"; note "transcript variant X4"; orig_protein_id "gnl|WGS:JAAVVJ|G4P62_P025266"; orig_transcript_id "gnl|WGS:JAAVVJ|G4P62_T025266"; product "mitogen-activated protein kinase kinase kinase kinase 5"; transcript_biotype "mRNA"; exon_number "24";
CM025025.1	Genbank	exon	12893394	12893454	.	-	.	gene_id "G4P62_015205"; transcript_id "gnl|WGS:JAAVVJ|G4P62_T025266"; gene "map4k5"; locus_tag "G4P62_015205"; note "transcript variant X4"; orig_protein_id "gnl|WGS:JAAVVJ|G4P62_P025266"; orig_transcript_id "gnl|WGS:JAAVVJ|G4P62_T025266"; product "mitogen-activated protein kinase kinase kinase kinase 5"; transcript_biotype "mRNA"; exon_number "25";
CM025025.1	Genbank	exon	12892106	12892214	.	-	.	gene_id "G4P62_015205"; transcript_id "gnl|WGS:JAAVVJ|G4P62_T025266"; gene "map4k5"; locus_tag "G4P62_015205"; note "transcript variant X4"; orig_protein_id "gnl|WGS:JAAVVJ|G4P62_P025266"; orig_transcript_id "gnl|WGS:JAAVVJ|G4P62_T025266"; product "mitogen-activated protein kinase kinase kinase kinase 5"; transcript_biotype "mRNA"; exon_number "26";
CM025025.1	Genbank	exon	12891882	12891940	.	-	.	gene_id "G4P62_015205"; transcript_id "gnl|WGS:JAAVVJ|G4P62_T025266"; gene "map4k5"; locus_tag "G4P62_015205"; note "transcript variant X4"; orig_protein_id "gnl|WGS:JAAVVJ|G4P62_P025266"; orig_transcript_id "gnl|WGS:JAAVVJ|G4P62_T025266"; product "mitogen-activated protein kinase kinase kinase kinase 5"; transcript_biotype "mRNA"; exon_number "27";
CM025025.1	Genbank	exon	12891656	12891759	.	-	.	gene_id "G4P62_015205"; transcript_id "gnl|WGS:JAAVVJ|G4P62_T025266"; gene "map4k5"; locus_tag "G4P62_015205"; note "transcript variant X4"; orig_protein_id "gnl|WGS:JAAVVJ|G4P62_P025266"; orig_transcript_id "gnl|WGS:JAAVVJ|G4P62_T025266"; product "mitogen-activated protein kinase kinase kinase kinase 5"; transcript_biotype "mRNA"; exon_number "28";
CM025025.1	Genbank	exon	12891340	12891517	.	-	.	gene_id "G4P62_015205"; transcript_id "gnl|WGS:JAAVVJ|G4P62_T025266"; gene "map4k5"; locus_tag "G4P62_015205"; note "transcript variant X4"; orig_protein_id "gnl|WGS:JAAVVJ|G4P62_P025266"; orig_transcript_id "gnl|WGS:JAAVVJ|G4P62_T025266"; product "mitogen-activated protein kinase kinase kinase kinase 5"; transcript_biotype "mRNA"; exon_number "29";
CM025025.1	Genbank	exon	12891092	12891160	.	-	.	gene_id "G4P62_015205"; transcript_id "gnl|WGS:JAAVVJ|G4P62_T025266"; gene "map4k5"; locus_tag "G4P62_015205"; note "transcript variant X4"; orig_protein_id "gnl|WGS:JAAVVJ|G4P62_P025266"; orig_transcript_id "gnl|WGS:JAAVVJ|G4P62_T025266"; product "mitogen-activated protein kinase kinase kinase kinase 5"; transcript_biotype "mRNA"; exon_number "30";
CM025025.1	Genbank	exon	12890926	12891018	.	-	.	gene_id "G4P62_015205"; transcript_id "gnl|WGS:JAAVVJ|G4P62_T025266"; gene "map4k5"; locus_tag "G4P62_015205"; note "transcript variant X4"; orig_protein_id "gnl|WGS:JAAVVJ|G4P62_P025266"; orig_transcript_id "gnl|WGS:JAAVVJ|G4P62_T025266"; product "mitogen-activated protein kinase kinase kinase kinase 5"; transcript_biotype "mRNA"; exon_number "31";
CM025025.1	Genbank	exon	12890594	12890664	.	-	.	gene_id "G4P62_015205"; transcript_id "gnl|WGS:JAAVVJ|G4P62_T025266"; gene "map4k5"; locus_tag "G4P62_015205"; note "transcript variant X4"; orig_protein_id "gnl|WGS:JAAVVJ|G4P62_P025266"; orig_transcript_id "gnl|WGS:JAAVVJ|G4P62_T025266"; product "mitogen-activated protein kinase kinase kinase kinase 5"; transcript_biotype "mRNA"; exon_number "32";
CM025025.1	Genbank	exon	12889405	12889460	.	-	.	gene_id "G4P62_015205"; transcript_id "gnl|WGS:JAAVVJ|G4P62_T025266"; gene "map4k5"; locus_tag "G4P62_015205"; note "transcript variant X4"; orig_protein_id "gnl|WGS:JAAVVJ|G4P62_P025266"; orig_transcript_id "gnl|WGS:JAAVVJ|G4P62_T025266"; product "mitogen-activated protein kinase kinase kinase kinase 5"; transcript_biotype "mRNA"; exon_number "33";
CM025025.1	Genbank	exon	12885835	12886781	.	-	.	gene_id "G4P62_015205"; transcript_id "gnl|WGS:JAAVVJ|G4P62_T025266"; gene "map4k5"; locus_tag "G4P62_015205"; note "transcript variant X4"; orig_protein_id "gnl|WGS:JAAVVJ|G4P62_P025266"; orig_transcript_id "gnl|WGS:JAAVVJ|G4P62_T025266"; product "mitogen-activated protein kinase kinase kinase kinase 5"; transcript_biotype "mRNA"; exon_number "34";
CM025025.1	Genbank	CDS	12928178	12928285	.	-	0	gene_id "G4P62_015205"; transcript_id "gnl|WGS:JAAVVJ|G4P62_T025266"; gbkey "CDS"; gene "map4k5"; locus_tag "G4P62_015205"; orig_transcript_id "gnl|WGS:JAAVVJ|G4P62_T025266"; product "transcript variant X4"; protein_id "KAF7201297.1"; exon_number "2";
CM025025.1	Genbank	CDS	12922073	12922130	.	-	0	gene_id "G4P62_015205"; transcript_id "gnl|WGS:JAAVVJ|G4P62_T025266"; gbkey "CDS"; gene "map4k5"; locus_tag "G4P62_015205"; orig_transcript_id "gnl|WGS:JAAVVJ|G4P62_T025266"; product "transcript variant X4"; protein_id "KAF7201297.1"; exon_number "3";
CM025025.1	Genbank	CDS	12914788	12914878	.	-	2	gene_id "G4P62_015205"; transcript_id "gnl|WGS:JAAVVJ|G4P62_T025266"; gbkey "CDS"; gene "map4k5"; locus_tag "G4P62_015205"; orig_transcript_id "gnl|WGS:JAAVVJ|G4P62_T025266"; product "transcript variant X4"; protein_id "KAF7201297.1"; exon_number "4";
CM025025.1	Genbank	CDS	12907312	12907376	.	-	1	gene_id "G4P62_015205"; transcript_id "gnl|WGS:JAAVVJ|G4P62_T025266"; gbkey "CDS"; gene "map4k5"; locus_tag "G4P62_015205"; orig_transcript_id "gnl|WGS:JAAVVJ|G4P62_T025266"; product "transcript variant X4"; protein_id "KAF7201297.1"; exon_number "5";
CM025025.1	Genbank	CDS	12907177	12907232	.	-	2	gene_id "G4P62_015205"; transcript_id "gnl|WGS:JAAVVJ|G4P62_T025266"; gbkey "CDS"; gene "map4k5"; locus_tag "G4P62_015205"; orig_transcript_id "gnl|WGS:JAAVVJ|G4P62_T025266"; product "transcript variant X4"; protein_id "KAF7201297.1"; exon_number "6";
CM025025.1	Genbank	CDS	12907055	12907102	.	-	0	gene_id "G4P62_015205"; transcript_id "gnl|WGS:JAAVVJ|G4P62_T025266"; gbkey "CDS"; gene "map4k5"; locus_tag "G4P62_015205"; orig_transcript_id "gnl|WGS:JAAVVJ|G4P62_T025266"; product "transcript variant X4"; protein_id "KAF7201297.1"; exon_number "7";
CM025025.1	Genbank	CDS	12906480	12906522	.	-	0	gene_id "G4P62_015205"; transcript_id "gnl|WGS:JAAVVJ|G4P62_T025266"; gbkey "CDS"; gene "map4k5"; locus_tag "G4P62_015205"; orig_transcript_id "gnl|WGS:JAAVVJ|G4P62_T025266"; product "transcript variant X4"; protein_id "KAF7201297.1"; exon_number "8";
CM025025.1	Genbank	CDS	12906257	12906329	.	-	2	gene_id "G4P62_015205"; transcript_id "gnl|WGS:JAAVVJ|G4P62_T025266"; gbkey "CDS"; gene "map4k5"; locus_tag "G4P62_015205"; orig_transcript_id "gnl|WGS:JAAVVJ|G4P62_T025266"; product "transcript variant X4"; protein_id "KAF7201297.1"; exon_number "9";
CM025025.1	Genbank	CDS	12905911	12906042	.	-	1	gene_id "G4P62_015205"; transcript_id "gnl|WGS:JAAVVJ|G4P62_T025266"; gbkey "CDS"; gene "map4k5"; locus_tag "G4P62_015205"; orig_transcript_id "gnl|WGS:JAAVVJ|G4P62_T025266"; product "transcript variant X4"; protein_id "KAF7201297.1"; exon_number "10";
CM025025.1	Genbank	CDS	12905637	12905699	.	-	1	gene_id "G4P62_015205"; transcript_id "gnl|WGS:JAAVVJ|G4P62_T025266"; gbkey "CDS"; gene "map4k5"; locus_tag "G4P62_015205"; orig_transcript_id "gnl|WGS:JAAVVJ|G4P62_T025266"; product "transcript variant X4"; protein_id "KAF7201297.1"; exon_number "11";
CM025025.1	Genbank	CDS	12905478	12905559	.	-	1	gene_id "G4P62_015205"; transcript_id "gnl|WGS:JAAVVJ|G4P62_T025266"; gbkey "CDS"; gene "map4k5"; locus_tag "G4P62_015205"; orig_transcript_id "gnl|WGS:JAAVVJ|G4P62_T025266"; product "transcript variant X4"; protein_id "KAF7201297.1"; exon_number "12";
CM025025.1	Genbank	CDS	12904858	12904974	.	-	0	gene_id "G4P62_015205"; transcript_id "gnl|WGS:JAAVVJ|G4P62_T025266"; gbkey "CDS"; gene "map4k5"; locus_tag "G4P62_015205"; orig_transcript_id "gnl|WGS:JAAVVJ|G4P62_T025266"; product "transcript variant X4"; protein_id "KAF7201297.1"; exon_number "13";
CM025025.1	Genbank	CDS	12904044	12904125	.	-	0	gene_id "G4P62_015205"; transcript_id "gnl|WGS:JAAVVJ|G4P62_T025266"; gbkey "CDS"; gene "map4k5"; locus_tag "G4P62_015205"; orig_transcript_id "gnl|WGS:JAAVVJ|G4P62_T025266"; product "transcript variant X4"; protein_id "KAF7201297.1"; exon_number "14";
CM025025.1	Genbank	CDS	12903575	12903640	.	-	2	gene_id "G4P62_015205"; transcript_id "gnl|WGS:JAAVVJ|G4P62_T025266"; gbkey "CDS"; gene "map4k5"; locus_tag "G4P62_015205"; orig_transcript_id "gnl|WGS:JAAVVJ|G4P62_T025266"; product "transcript variant X4"; protein_id "KAF7201297.1"; exon_number "15";
CM025025.1	Genbank	CDS	12897663	12897721	.	-	2	gene_id "G4P62_015205"; transcript_id "gnl|WGS:JAAVVJ|G4P62_T025266"; gbkey "CDS"; gene "map4k5"; locus_tag "G4P62_015205"; orig_transcript_id "gnl|WGS:JAAVVJ|G4P62_T025266"; product "transcript variant X4"; protein_id "KAF7201297.1"; exon_number "16";
CM025025.1	Genbank	CDS	12897509	12897570	.	-	0	gene_id "G4P62_015205"; transcript_id "gnl|WGS:JAAVVJ|G4P62_T025266"; gbkey "CDS"; gene "map4k5"; locus_tag "G4P62_015205"; orig_transcript_id "gnl|WGS:JAAVVJ|G4P62_T025266"; product "transcript variant X4"; protein_id "KAF7201297.1"; exon_number "17";
CM025025.1	Genbank	CDS	12896857	12896901	.	-	1	gene_id "G4P62_015205"; transcript_id "gnl|WGS:JAAVVJ|G4P62_T025266"; gbkey "CDS"; gene "map4k5"; locus_tag "G4P62_015205"; orig_transcript_id "gnl|WGS:JAAVVJ|G4P62_T025266"; product "transcript variant X4"; protein_id "KAF7201297.1"; exon_number "18";
CM025025.1	Genbank	CDS	12896743	12896785	.	-	1	gene_id "G4P62_015205"; transcript_id "gnl|WGS:JAAVVJ|G4P62_T025266"; gbkey "CDS"; gene "map4k5"; locus_tag "G4P62_015205"; orig_transcript_id "gnl|WGS:JAAVVJ|G4P62_T025266"; product "transcript variant X4"; protein_id "KAF7201297.1"; exon_number "19";
CM025025.1	Genbank	CDS	12896467	12896674	.	-	0	gene_id "G4P62_015205"; transcript_id "gnl|WGS:JAAVVJ|G4P62_T025266"; gbkey "CDS"; gene "map4k5"; locus_tag "G4P62_015205"; orig_transcript_id "gnl|WGS:JAAVVJ|G4P62_T025266"; product "transcript variant X4"; protein_id "KAF7201297.1"; exon_number "20";
CM025025.1	Genbank	CDS	12896141	12896232	.	-	2	gene_id "G4P62_015205"; transcript_id "gnl|WGS:JAAVVJ|G4P62_T025266"; gbkey "CDS"; gene "map4k5"; locus_tag "G4P62_015205"; orig_transcript_id "gnl|WGS:JAAVVJ|G4P62_T025266"; product "transcript variant X4"; protein_id "KAF7201297.1"; exon_number "21";
CM025025.1	Genbank	CDS	12895744	12895785	.	-	0	gene_id "G4P62_015205"; transcript_id "gnl|WGS:JAAVVJ|G4P62_T025266"; gbkey "CDS"; gene "map4k5"; locus_tag "G4P62_015205"; orig_transcript_id "gnl|WGS:JAAVVJ|G4P62_T025266"; product "transcript variant X4"; protein_id "KAF7201297.1"; exon_number "22";
CM025025.1	Genbank	CDS	12895419	12895503	.	-	0	gene_id "G4P62_015205"; transcript_id "gnl|WGS:JAAVVJ|G4P62_T025266"; gbkey "CDS"; gene "map4k5"; locus_tag "G4P62_015205"; orig_transcript_id "gnl|WGS:JAAVVJ|G4P62_T025266"; product "transcript variant X4"; protein_id "KAF7201297.1"; exon_number "23";
CM025025.1	Genbank	CDS	12895247	12895326	.	-	2	gene_id "G4P62_015205"; transcript_id "gnl|WGS:JAAVVJ|G4P62_T025266"; gbkey "CDS"; gene "map4k5"; locus_tag "G4P62_015205"; orig_transcript_id "gnl|WGS:JAAVVJ|G4P62_T025266"; product "transcript variant X4"; protein_id "KAF7201297.1"; exon_number "24";
CM025025.1	Genbank	CDS	12893394	12893454	.	-	0	gene_id "G4P62_015205"; transcript_id "gnl|WGS:JAAVVJ|G4P62_T025266"; gbkey "CDS"; gene "map4k5"; locus_tag "G4P62_015205"; orig_transcript_id "gnl|WGS:JAAVVJ|G4P62_T025266"; product "transcript variant X4"; protein_id "KAF7201297.1"; exon_number "25";
CM025025.1	Genbank	CDS	12892106	12892214	.	-	2	gene_id "G4P62_015205"; transcript_id "gnl|WGS:JAAVVJ|G4P62_T025266"; gbkey "CDS"; gene "map4k5"; locus_tag "G4P62_015205"; orig_transcript_id "gnl|WGS:JAAVVJ|G4P62_T025266"; product "transcript variant X4"; protein_id "KAF7201297.1"; exon_number "26";
CM025025.1	Genbank	CDS	12891882	12891940	.	-	1	gene_id "G4P62_015205"; transcript_id "gnl|WGS:JAAVVJ|G4P62_T025266"; gbkey "CDS"; gene "map4k5"; locus_tag "G4P62_015205"; orig_transcript_id "gnl|WGS:JAAVVJ|G4P62_T025266"; product "transcript variant X4"; protein_id "KAF7201297.1"; exon_number "27";
CM025025.1	Genbank	CDS	12891656	12891759	.	-	2	gene_id "G4P62_015205"; transcript_id "gnl|WGS:JAAVVJ|G4P62_T025266"; gbkey "CDS"; gene "map4k5"; locus_tag "G4P62_015205"; orig_transcript_id "gnl|WGS:JAAVVJ|G4P62_T025266"; product "transcript variant X4"; protein_id "KAF7201297.1"; exon_number "28";
CM025025.1	Genbank	CDS	12891340	12891517	.	-	0	gene_id "G4P62_015205"; transcript_id "gnl|WGS:JAAVVJ|G4P62_T025266"; gbkey "CDS"; gene "map4k5"; locus_tag "G4P62_015205"; orig_transcript_id "gnl|WGS:JAAVVJ|G4P62_T025266"; product "transcript variant X4"; protein_id "KAF7201297.1"; exon_number "29";
CM025025.1	Genbank	CDS	12891092	12891160	.	-	2	gene_id "G4P62_015205"; transcript_id "gnl|WGS:JAAVVJ|G4P62_T025266"; gbkey "CDS"; gene "map4k5"; locus_tag "G4P62_015205"; orig_transcript_id "gnl|WGS:JAAVVJ|G4P62_T025266"; product "transcript variant X4"; protein_id "KAF7201297.1"; exon_number "30";
CM025025.1	Genbank	CDS	12890926	12891018	.	-	2	gene_id "G4P62_015205"; transcript_id "gnl|WGS:JAAVVJ|G4P62_T025266"; gbkey "CDS"; gene "map4k5"; locus_tag "G4P62_015205"; orig_transcript_id "gnl|WGS:JAAVVJ|G4P62_T025266"; product "transcript variant X4"; protein_id "KAF7201297.1"; exon_number "31";
CM025025.1	Genbank	CDS	12890594	12890664	.	-	2	gene_id "G4P62_015205"; transcript_id "gnl|WGS:JAAVVJ|G4P62_T025266"; gbkey "CDS"; gene "map4k5"; locus_tag "G4P62_015205"; orig_transcript_id "gnl|WGS:JAAVVJ|G4P62_T025266"; product "transcript variant X4"; protein_id "KAF7201297.1"; exon_number "32";
CM025025.1	Genbank	CDS	12889405	12889460	.	-	0	gene_id "G4P62_015205"; transcript_id "gnl|WGS:JAAVVJ|G4P62_T025266"; gbkey "CDS"; gene "map4k5"; locus_tag "G4P62_015205"; orig_transcript_id "gnl|WGS:JAAVVJ|G4P62_T025266"; product "transcript variant X4"; protein_id "KAF7201297.1"; exon_number "33";
CM025025.1	Genbank	CDS	12886697	12886781	.	-	1	gene_id "G4P62_015205"; transcript_id "gnl|WGS:JAAVVJ|G4P62_T025266"; gbkey "CDS"; gene "map4k5"; locus_tag "G4P62_015205"; orig_transcript_id "gnl|WGS:JAAVVJ|G4P62_T025266"; product "transcript variant X4"; protein_id "KAF7201297.1"; exon_number "34";
CM025025.1	Genbank	start_codon	12928283	12928285	.	-	0	gene_id "G4P62_015205"; transcript_id "gnl|WGS:JAAVVJ|G4P62_T025266"; gbkey "CDS"; gene "map4k5"; locus_tag "G4P62_015205"; orig_transcript_id "gnl|WGS:JAAVVJ|G4P62_T025266"; product "transcript variant X4"; protein_id "KAF7201297.1"; exon_number "2";
CM025025.1	Genbank	stop_codon	12886694	12886696	.	-	0	gene_id "G4P62_015205"; transcript_id "gnl|WGS:JAAVVJ|G4P62_T025266"; gbkey "CDS"; gene "map4k5"; locus_tag "G4P62_015205"; orig_transcript_id "gnl|WGS:JAAVVJ|G4P62_T025266"; product "transcript variant X4"; protein_id "KAF7201297.1"; exon_number "34";
CM025025.1	Genbank	transcript	12885835	12929119	.	-	.	gene_id "G4P62_015205"; transcript_id "gnl|WGS:JAAVVJ|G4P62_T025267"; gbkey "mRNA"; gene "map4k5"; locus_tag "G4P62_015205"; note "transcript variant X3"; orig_protein_id "gnl|WGS:JAAVVJ|G4P62_P025267"; orig_transcript_id "gnl|WGS:JAAVVJ|G4P62_T025267"; product "mitogen-activated protein kinase kinase kinase kinase 5"; transcript_biotype "mRNA";
CM025025.1	Genbank	exon	12928725	12929119	.	-	.	gene_id "G4P62_015205"; transcript_id "gnl|WGS:JAAVVJ|G4P62_T025267"; gene "map4k5"; locus_tag "G4P62_015205"; note "transcript variant X3"; orig_protein_id "gnl|WGS:JAAVVJ|G4P62_P025267"; orig_transcript_id "gnl|WGS:JAAVVJ|G4P62_T025267"; product "mitogen-activated protein kinase kinase kinase kinase 5"; transcript_biotype "mRNA"; exon_number "1";
CM025025.1	Genbank	exon	12928178	12928406	.	-	.	gene_id "G4P62_015205"; transcript_id "gnl|WGS:JAAVVJ|G4P62_T025267"; gene "map4k5"; locus_tag "G4P62_015205"; note "transcript variant X3"; orig_protein_id "gnl|WGS:JAAVVJ|G4P62_P025267"; orig_transcript_id "gnl|WGS:JAAVVJ|G4P62_T025267"; product "mitogen-activated protein kinase kinase kinase kinase 5"; transcript_biotype "mRNA"; exon_number "2";
CM025025.1	Genbank	exon	12922073	12922130	.	-	.	gene_id "G4P62_015205"; transcript_id "gnl|WGS:JAAVVJ|G4P62_T025267"; gene "map4k5"; locus_tag "G4P62_015205"; note "transcript variant X3"; orig_protein_id "gnl|WGS:JAAVVJ|G4P62_P025267"; orig_transcript_id "gnl|WGS:JAAVVJ|G4P62_T025267"; product "mitogen-activated protein kinase kinase kinase kinase 5"; transcript_biotype "mRNA"; exon_number "3";
CM025025.1	Genbank	exon	12914788	12914878	.	-	.	gene_id "G4P62_015205"; transcript_id "gnl|WGS:JAAVVJ|G4P62_T025267"; gene "map4k5"; locus_tag "G4P62_015205"; note "transcript variant X3"; orig_protein_id "gnl|WGS:JAAVVJ|G4P62_P025267"; orig_transcript_id "gnl|WGS:JAAVVJ|G4P62_T025267"; product "mitogen-activated protein kinase kinase kinase kinase 5"; transcript_biotype "mRNA"; exon_number "4";
CM025025.1	Genbank	exon	12907312	12907376	.	-	.	gene_id "G4P62_015205"; transcript_id "gnl|WGS:JAAVVJ|G4P62_T025267"; gene "map4k5"; locus_tag "G4P62_015205"; note "transcript variant X3"; orig_protein_id "gnl|WGS:JAAVVJ|G4P62_P025267"; orig_transcript_id "gnl|WGS:JAAVVJ|G4P62_T025267"; product "mitogen-activated protein kinase kinase kinase kinase 5"; transcript_biotype "mRNA"; exon_number "5";
CM025025.1	Genbank	exon	12907177	12907232	.	-	.	gene_id "G4P62_015205"; transcript_id "gnl|WGS:JAAVVJ|G4P62_T025267"; gene "map4k5"; locus_tag "G4P62_015205"; note "transcript variant X3"; orig_protein_id "gnl|WGS:JAAVVJ|G4P62_P025267"; orig_transcript_id "gnl|WGS:JAAVVJ|G4P62_T025267"; product "mitogen-activated protein kinase kinase kinase kinase 5"; transcript_biotype "mRNA"; exon_number "6";
CM025025.1	Genbank	exon	12907055	12907102	.	-	.	gene_id "G4P62_015205"; transcript_id "gnl|WGS:JAAVVJ|G4P62_T025267"; gene "map4k5"; locus_tag "G4P62_015205"; note "transcript variant X3"; orig_protein_id "gnl|WGS:JAAVVJ|G4P62_P025267"; orig_transcript_id "gnl|WGS:JAAVVJ|G4P62_T025267"; product "mitogen-activated protein kinase kinase kinase kinase 5"; transcript_biotype "mRNA"; exon_number "7";
CM025025.1	Genbank	exon	12906480	12906522	.	-	.	gene_id "G4P62_015205"; transcript_id "gnl|WGS:JAAVVJ|G4P62_T025267"; gene "map4k5"; locus_tag "G4P62_015205"; note "transcript variant X3"; orig_protein_id "gnl|WGS:JAAVVJ|G4P62_P025267"; orig_transcript_id "gnl|WGS:JAAVVJ|G4P62_T025267"; product "mitogen-activated protein kinase kinase kinase kinase 5"; transcript_biotype "mRNA"; exon_number "8";
CM025025.1	Genbank	exon	12906257	12906329	.	-	.	gene_id "G4P62_015205"; transcript_id "gnl|WGS:JAAVVJ|G4P62_T025267"; gene "map4k5"; locus_tag "G4P62_015205"; note "transcript variant X3"; orig_protein_id "gnl|WGS:JAAVVJ|G4P62_P025267"; orig_transcript_id "gnl|WGS:JAAVVJ|G4P62_T025267"; product "mitogen-activated protein kinase kinase kinase kinase 5"; transcript_biotype "mRNA"; exon_number "9";
CM025025.1	Genbank	exon	12905911	12906042	.	-	.	gene_id "G4P62_015205"; transcript_id "gnl|WGS:JAAVVJ|G4P62_T025267"; gene "map4k5"; locus_tag "G4P62_015205"; note "transcript variant X3"; orig_protein_id "gnl|WGS:JAAVVJ|G4P62_P025267"; orig_transcript_id "gnl|WGS:JAAVVJ|G4P62_T025267"; product "mitogen-activated protein kinase kinase kinase kinase 5"; transcript_biotype "mRNA"; exon_number "10";
CM025025.1	Genbank	exon	12905637	12905699	.	-	.	gene_id "G4P62_015205"; transcript_id "gnl|WGS:JAAVVJ|G4P62_T025267"; gene "map4k5"; locus_tag "G4P62_015205"; note "transcript variant X3"; orig_protein_id "gnl|WGS:JAAVVJ|G4P62_P025267"; orig_transcript_id "gnl|WGS:JAAVVJ|G4P62_T025267"; product "mitogen-activated protein kinase kinase kinase kinase 5"; transcript_biotype "mRNA"; exon_number "11";
CM025025.1	Genbank	exon	12905478	12905559	.	-	.	gene_id "G4P62_015205"; transcript_id "gnl|WGS:JAAVVJ|G4P62_T025267"; gene "map4k5"; locus_tag "G4P62_015205"; note "transcript variant X3"; orig_protein_id "gnl|WGS:JAAVVJ|G4P62_P025267"; orig_transcript_id "gnl|WGS:JAAVVJ|G4P62_T025267"; product "mitogen-activated protein kinase kinase kinase kinase 5"; transcript_biotype "mRNA"; exon_number "12";
CM025025.1	Genbank	exon	12904858	12904974	.	-	.	gene_id "G4P62_015205"; transcript_id "gnl|WGS:JAAVVJ|G4P62_T025267"; gene "map4k5"; locus_tag "G4P62_015205"; note "transcript variant X3"; orig_protein_id "gnl|WGS:JAAVVJ|G4P62_P025267"; orig_transcript_id "gnl|WGS:JAAVVJ|G4P62_T025267"; product "mitogen-activated protein kinase kinase kinase kinase 5"; transcript_biotype "mRNA"; exon_number "13";
CM025025.1	Genbank	exon	12904044	12904125	.	-	.	gene_id "G4P62_015205"; transcript_id "gnl|WGS:JAAVVJ|G4P62_T025267"; gene "map4k5"; locus_tag "G4P62_015205"; note "transcript variant X3"; orig_protein_id "gnl|WGS:JAAVVJ|G4P62_P025267"; orig_transcript_id "gnl|WGS:JAAVVJ|G4P62_T025267"; product "mitogen-activated protein kinase kinase kinase kinase 5"; transcript_biotype "mRNA"; exon_number "14";
CM025025.1	Genbank	exon	12903575	12903640	.	-	.	gene_id "G4P62_015205"; transcript_id "gnl|WGS:JAAVVJ|G4P62_T025267"; gene "map4k5"; locus_tag "G4P62_015205"; note "transcript variant X3"; orig_protein_id "gnl|WGS:JAAVVJ|G4P62_P025267"; orig_transcript_id "gnl|WGS:JAAVVJ|G4P62_T025267"; product "mitogen-activated protein kinase kinase kinase kinase 5"; transcript_biotype "mRNA"; exon_number "15";
CM025025.1	Genbank	exon	12897663	12897721	.	-	.	gene_id "G4P62_015205"; transcript_id "gnl|WGS:JAAVVJ|G4P62_T025267"; gene "map4k5"; locus_tag "G4P62_015205"; note "transcript variant X3"; orig_protein_id "gnl|WGS:JAAVVJ|G4P62_P025267"; orig_transcript_id "gnl|WGS:JAAVVJ|G4P62_T025267"; product "mitogen-activated protein kinase kinase kinase kinase 5"; transcript_biotype "mRNA"; exon_number "16";
CM025025.1	Genbank	exon	12897509	12897570	.	-	.	gene_id "G4P62_015205"; transcript_id "gnl|WGS:JAAVVJ|G4P62_T025267"; gene "map4k5"; locus_tag "G4P62_015205"; note "transcript variant X3"; orig_protein_id "gnl|WGS:JAAVVJ|G4P62_P025267"; orig_transcript_id "gnl|WGS:JAAVVJ|G4P62_T025267"; product "mitogen-activated protein kinase kinase kinase kinase 5"; transcript_biotype "mRNA"; exon_number "17";
CM025025.1	Genbank	exon	12897184	12897222	.	-	.	gene_id "G4P62_015205"; transcript_id "gnl|WGS:JAAVVJ|G4P62_T025267"; gene "map4k5"; locus_tag "G4P62_015205"; note "transcript variant X3"; orig_protein_id "gnl|WGS:JAAVVJ|G4P62_P025267"; orig_transcript_id "gnl|WGS:JAAVVJ|G4P62_T025267"; product "mitogen-activated protein kinase kinase kinase kinase 5"; transcript_biotype "mRNA"; exon_number "18";
CM025025.1	Genbank	exon	12896857	12896901	.	-	.	gene_id "G4P62_015205"; transcript_id "gnl|WGS:JAAVVJ|G4P62_T025267"; gene "map4k5"; locus_tag "G4P62_015205"; note "transcript variant X3"; orig_protein_id "gnl|WGS:JAAVVJ|G4P62_P025267"; orig_transcript_id "gnl|WGS:JAAVVJ|G4P62_T025267"; product "mitogen-activated protein kinase kinase kinase kinase 5"; transcript_biotype "mRNA"; exon_number "19";
CM025025.1	Genbank	exon	12896743	12896785	.	-	.	gene_id "G4P62_015205"; transcript_id "gnl|WGS:JAAVVJ|G4P62_T025267"; gene "map4k5"; locus_tag "G4P62_015205"; note "transcript variant X3"; orig_protein_id "gnl|WGS:JAAVVJ|G4P62_P025267"; orig_transcript_id "gnl|WGS:JAAVVJ|G4P62_T025267"; product "mitogen-activated protein kinase kinase kinase kinase 5"; transcript_biotype "mRNA"; exon_number "20";
CM025025.1	Genbank	exon	12896467	12896674	.	-	.	gene_id "G4P62_015205"; transcript_id "gnl|WGS:JAAVVJ|G4P62_T025267"; gene "map4k5"; locus_tag "G4P62_015205"; note "transcript variant X3"; orig_protein_id "gnl|WGS:JAAVVJ|G4P62_P025267"; orig_transcript_id "gnl|WGS:JAAVVJ|G4P62_T025267"; product "mitogen-activated protein kinase kinase kinase kinase 5"; transcript_biotype "mRNA"; exon_number "21";
CM025025.1	Genbank	exon	12896141	12896208	.	-	.	gene_id "G4P62_015205"; transcript_id "gnl|WGS:JAAVVJ|G4P62_T025267"; gene "map4k5"; locus_tag "G4P62_015205"; note "transcript variant X3"; orig_protein_id "gnl|WGS:JAAVVJ|G4P62_P025267"; orig_transcript_id "gnl|WGS:JAAVVJ|G4P62_T025267"; product "mitogen-activated protein kinase kinase kinase kinase 5"; transcript_biotype "mRNA"; exon_number "22";
CM025025.1	Genbank	exon	12895744	12895785	.	-	.	gene_id "G4P62_015205"; transcript_id "gnl|WGS:JAAVVJ|G4P62_T025267"; gene "map4k5"; locus_tag "G4P62_015205"; note "transcript variant X3"; orig_protein_id "gnl|WGS:JAAVVJ|G4P62_P025267"; orig_transcript_id "gnl|WGS:JAAVVJ|G4P62_T025267"; product "mitogen-activated protein kinase kinase kinase kinase 5"; transcript_biotype "mRNA"; exon_number "23";
CM025025.1	Genbank	exon	12895419	12895503	.	-	.	gene_id "G4P62_015205"; transcript_id "gnl|WGS:JAAVVJ|G4P62_T025267"; gene "map4k5"; locus_tag "G4P62_015205"; note "transcript variant X3"; orig_protein_id "gnl|WGS:JAAVVJ|G4P62_P025267"; orig_transcript_id "gnl|WGS:JAAVVJ|G4P62_T025267"; product "mitogen-activated protein kinase kinase kinase kinase 5"; transcript_biotype "mRNA"; exon_number "24";
CM025025.1	Genbank	exon	12895247	12895326	.	-	.	gene_id "G4P62_015205"; transcript_id "gnl|WGS:JAAVVJ|G4P62_T025267"; gene "map4k5"; locus_tag "G4P62_015205"; note "transcript variant X3"; orig_protein_id "gnl|WGS:JAAVVJ|G4P62_P025267"; orig_transcript_id "gnl|WGS:JAAVVJ|G4P62_T025267"; product "mitogen-activated protein kinase kinase kinase kinase 5"; transcript_biotype "mRNA"; exon_number "25";
CM025025.1	Genbank	exon	12893394	12893454	.	-	.	gene_id "G4P62_015205"; transcript_id "gnl|WGS:JAAVVJ|G4P62_T025267"; gene "map4k5"; locus_tag "G4P62_015205"; note "transcript variant X3"; orig_protein_id "gnl|WGS:JAAVVJ|G4P62_P025267"; orig_transcript_id "gnl|WGS:JAAVVJ|G4P62_T025267"; product "mitogen-activated protein kinase kinase kinase kinase 5"; transcript_biotype "mRNA"; exon_number "26";
CM025025.1	Genbank	exon	12892106	12892214	.	-	.	gene_id "G4P62_015205"; transcript_id "gnl|WGS:JAAVVJ|G4P62_T025267"; gene "map4k5"; locus_tag "G4P62_015205"; note "transcript variant X3"; orig_protein_id "gnl|WGS:JAAVVJ|G4P62_P025267"; orig_transcript_id "gnl|WGS:JAAVVJ|G4P62_T025267"; product "mitogen-activated protein kinase kinase kinase kinase 5"; transcript_biotype "mRNA"; exon_number "27";
CM025025.1	Genbank	exon	12891882	12891940	.	-	.	gene_id "G4P62_015205"; transcript_id "gnl|WGS:JAAVVJ|G4P62_T025267"; gene "map4k5"; locus_tag "G4P62_015205"; note "transcript variant X3"; orig_protein_id "gnl|WGS:JAAVVJ|G4P62_P025267"; orig_transcript_id "gnl|WGS:JAAVVJ|G4P62_T025267"; product "mitogen-activated protein kinase kinase kinase kinase 5"; transcript_biotype "mRNA"; exon_number "28";
CM025025.1	Genbank	exon	12891656	12891759	.	-	.	gene_id "G4P62_015205"; transcript_id "gnl|WGS:JAAVVJ|G4P62_T025267"; gene "map4k5"; locus_tag "G4P62_015205"; note "transcript variant X3"; orig_protein_id "gnl|WGS:JAAVVJ|G4P62_P025267"; orig_transcript_id "gnl|WGS:JAAVVJ|G4P62_T025267"; product "mitogen-activated protein kinase kinase kinase kinase 5"; transcript_biotype "mRNA"; exon_number "29";
CM025025.1	Genbank	exon	12891340	12891517	.	-	.	gene_id "G4P62_015205"; transcript_id "gnl|WGS:JAAVVJ|G4P62_T025267"; gene "map4k5"; locus_tag "G4P62_015205"; note "transcript variant X3"; orig_protein_id "gnl|WGS:JAAVVJ|G4P62_P025267"; orig_transcript_id "gnl|WGS:JAAVVJ|G4P62_T025267"; product "mitogen-activated protein kinase kinase kinase kinase 5"; transcript_biotype "mRNA"; exon_number "30";
CM025025.1	Genbank	exon	12891092	12891160	.	-	.	gene_id "G4P62_015205"; transcript_id "gnl|WGS:JAAVVJ|G4P62_T025267"; gene "map4k5"; locus_tag "G4P62_015205"; note "transcript variant X3"; orig_protein_id "gnl|WGS:JAAVVJ|G4P62_P025267"; orig_transcript_id "gnl|WGS:JAAVVJ|G4P62_T025267"; product "mitogen-activated protein kinase kinase kinase kinase 5"; transcript_biotype "mRNA"; exon_number "31";
CM025025.1	Genbank	exon	12890926	12891018	.	-	.	gene_id "G4P62_015205"; transcript_id "gnl|WGS:JAAVVJ|G4P62_T025267"; gene "map4k5"; locus_tag "G4P62_015205"; note "transcript variant X3"; orig_protein_id "gnl|WGS:JAAVVJ|G4P62_P025267"; orig_transcript_id "gnl|WGS:JAAVVJ|G4P62_T025267"; product "mitogen-activated protein kinase kinase kinase kinase 5"; transcript_biotype "mRNA"; exon_number "32";
CM025025.1	Genbank	exon	12890594	12890664	.	-	.	gene_id "G4P62_015205"; transcript_id "gnl|WGS:JAAVVJ|G4P62_T025267"; gene "map4k5"; locus_tag "G4P62_015205"; note "transcript variant X3"; orig_protein_id "gnl|WGS:JAAVVJ|G4P62_P025267"; orig_transcript_id "gnl|WGS:JAAVVJ|G4P62_T025267"; product "mitogen-activated protein kinase kinase kinase kinase 5"; transcript_biotype "mRNA"; exon_number "33";
CM025025.1	Genbank	exon	12889405	12889460	.	-	.	gene_id "G4P62_015205"; transcript_id "gnl|WGS:JAAVVJ|G4P62_T025267"; gene "map4k5"; locus_tag "G4P62_015205"; note "transcript variant X3"; orig_protein_id "gnl|WGS:JAAVVJ|G4P62_P025267"; orig_transcript_id "gnl|WGS:JAAVVJ|G4P62_T025267"; product "mitogen-activated protein kinase kinase kinase kinase 5"; transcript_biotype "mRNA"; exon_number "34";
CM025025.1	Genbank	exon	12885835	12886781	.	-	.	gene_id "G4P62_015205"; transcript_id "gnl|WGS:JAAVVJ|G4P62_T025267"; gene "map4k5"; locus_tag "G4P62_015205"; note "transcript variant X3"; orig_protein_id "gnl|WGS:JAAVVJ|G4P62_P025267"; orig_transcript_id "gnl|WGS:JAAVVJ|G4P62_T025267"; product "mitogen-activated protein kinase kinase kinase kinase 5"; transcript_biotype "mRNA"; exon_number "35";
CM025025.1	Genbank	CDS	12928178	12928285	.	-	0	gene_id "G4P62_015205"; transcript_id "gnl|WGS:JAAVVJ|G4P62_T025267"; gbkey "CDS"; gene "map4k5"; locus_tag "G4P62_015205"; orig_transcript_id "gnl|WGS:JAAVVJ|G4P62_T025267"; product "transcript variant X3"; protein_id "KAF7201298.1"; exon_number "2";
CM025025.1	Genbank	CDS	12922073	12922130	.	-	0	gene_id "G4P62_015205"; transcript_id "gnl|WGS:JAAVVJ|G4P62_T025267"; gbkey "CDS"; gene "map4k5"; locus_tag "G4P62_015205"; orig_transcript_id "gnl|WGS:JAAVVJ|G4P62_T025267"; product "transcript variant X3"; protein_id "KAF7201298.1"; exon_number "3";
CM025025.1	Genbank	CDS	12914788	12914878	.	-	2	gene_id "G4P62_015205"; transcript_id "gnl|WGS:JAAVVJ|G4P62_T025267"; gbkey "CDS"; gene "map4k5"; locus_tag "G4P62_015205"; orig_transcript_id "gnl|WGS:JAAVVJ|G4P62_T025267"; product "transcript variant X3"; protein_id "KAF7201298.1"; exon_number "4";
CM025025.1	Genbank	CDS	12907312	12907376	.	-	1	gene_id "G4P62_015205"; transcript_id "gnl|WGS:JAAVVJ|G4P62_T025267"; gbkey "CDS"; gene "map4k5"; locus_tag "G4P62_015205"; orig_transcript_id "gnl|WGS:JAAVVJ|G4P62_T025267"; product "transcript variant X3"; protein_id "KAF7201298.1"; exon_number "5";
CM025025.1	Genbank	CDS	12907177	12907232	.	-	2	gene_id "G4P62_015205"; transcript_id "gnl|WGS:JAAVVJ|G4P62_T025267"; gbkey "CDS"; gene "map4k5"; locus_tag "G4P62_015205"; orig_transcript_id "gnl|WGS:JAAVVJ|G4P62_T025267"; product "transcript variant X3"; protein_id "KAF7201298.1"; exon_number "6";
CM025025.1	Genbank	CDS	12907055	12907102	.	-	0	gene_id "G4P62_015205"; transcript_id "gnl|WGS:JAAVVJ|G4P62_T025267"; gbkey "CDS"; gene "map4k5"; locus_tag "G4P62_015205"; orig_transcript_id "gnl|WGS:JAAVVJ|G4P62_T025267"; product "transcript variant X3"; protein_id "KAF7201298.1"; exon_number "7";
CM025025.1	Genbank	CDS	12906480	12906522	.	-	0	gene_id "G4P62_015205"; transcript_id "gnl|WGS:JAAVVJ|G4P62_T025267"; gbkey "CDS"; gene "map4k5"; locus_tag "G4P62_015205"; orig_transcript_id "gnl|WGS:JAAVVJ|G4P62_T025267"; product "transcript variant X3"; protein_id "KAF7201298.1"; exon_number "8";
CM025025.1	Genbank	CDS	12906257	12906329	.	-	2	gene_id "G4P62_015205"; transcript_id "gnl|WGS:JAAVVJ|G4P62_T025267"; gbkey "CDS"; gene "map4k5"; locus_tag "G4P62_015205"; orig_transcript_id "gnl|WGS:JAAVVJ|G4P62_T025267"; product "transcript variant X3"; protein_id "KAF7201298.1"; exon_number "9";
CM025025.1	Genbank	CDS	12905911	12906042	.	-	1	gene_id "G4P62_015205"; transcript_id "gnl|WGS:JAAVVJ|G4P62_T025267"; gbkey "CDS"; gene "map4k5"; locus_tag "G4P62_015205"; orig_transcript_id "gnl|WGS:JAAVVJ|G4P62_T025267"; product "transcript variant X3"; protein_id "KAF7201298.1"; exon_number "10";
CM025025.1	Genbank	CDS	12905637	12905699	.	-	1	gene_id "G4P62_015205"; transcript_id "gnl|WGS:JAAVVJ|G4P62_T025267"; gbkey "CDS"; gene "map4k5"; locus_tag "G4P62_015205"; orig_transcript_id "gnl|WGS:JAAVVJ|G4P62_T025267"; product "transcript variant X3"; protein_id "KAF7201298.1"; exon_number "11";
CM025025.1	Genbank	CDS	12905478	12905559	.	-	1	gene_id "G4P62_015205"; transcript_id "gnl|WGS:JAAVVJ|G4P62_T025267"; gbkey "CDS"; gene "map4k5"; locus_tag "G4P62_015205"; orig_transcript_id "gnl|WGS:JAAVVJ|G4P62_T025267"; product "transcript variant X3"; protein_id "KAF7201298.1"; exon_number "12";
CM025025.1	Genbank	CDS	12904858	12904974	.	-	0	gene_id "G4P62_015205"; transcript_id "gnl|WGS:JAAVVJ|G4P62_T025267"; gbkey "CDS"; gene "map4k5"; locus_tag "G4P62_015205"; orig_transcript_id "gnl|WGS:JAAVVJ|G4P62_T025267"; product "transcript variant X3"; protein_id "KAF7201298.1"; exon_number "13";
CM025025.1	Genbank	CDS	12904044	12904125	.	-	0	gene_id "G4P62_015205"; transcript_id "gnl|WGS:JAAVVJ|G4P62_T025267"; gbkey "CDS"; gene "map4k5"; locus_tag "G4P62_015205"; orig_transcript_id "gnl|WGS:JAAVVJ|G4P62_T025267"; product "transcript variant X3"; protein_id "KAF7201298.1"; exon_number "14";
CM025025.1	Genbank	CDS	12903575	12903640	.	-	2	gene_id "G4P62_015205"; transcript_id "gnl|WGS:JAAVVJ|G4P62_T025267"; gbkey "CDS"; gene "map4k5"; locus_tag "G4P62_015205"; orig_transcript_id "gnl|WGS:JAAVVJ|G4P62_T025267"; product "transcript variant X3"; protein_id "KAF7201298.1"; exon_number "15";
CM025025.1	Genbank	CDS	12897663	12897721	.	-	2	gene_id "G4P62_015205"; transcript_id "gnl|WGS:JAAVVJ|G4P62_T025267"; gbkey "CDS"; gene "map4k5"; locus_tag "G4P62_015205"; orig_transcript_id "gnl|WGS:JAAVVJ|G4P62_T025267"; product "transcript variant X3"; protein_id "KAF7201298.1"; exon_number "16";
CM025025.1	Genbank	CDS	12897509	12897570	.	-	0	gene_id "G4P62_015205"; transcript_id "gnl|WGS:JAAVVJ|G4P62_T025267"; gbkey "CDS"; gene "map4k5"; locus_tag "G4P62_015205"; orig_transcript_id "gnl|WGS:JAAVVJ|G4P62_T025267"; product "transcript variant X3"; protein_id "KAF7201298.1"; exon_number "17";
CM025025.1	Genbank	CDS	12897184	12897222	.	-	1	gene_id "G4P62_015205"; transcript_id "gnl|WGS:JAAVVJ|G4P62_T025267"; gbkey "CDS"; gene "map4k5"; locus_tag "G4P62_015205"; orig_transcript_id "gnl|WGS:JAAVVJ|G4P62_T025267"; product "transcript variant X3"; protein_id "KAF7201298.1"; exon_number "18";
CM025025.1	Genbank	CDS	12896857	12896901	.	-	1	gene_id "G4P62_015205"; transcript_id "gnl|WGS:JAAVVJ|G4P62_T025267"; gbkey "CDS"; gene "map4k5"; locus_tag "G4P62_015205"; orig_transcript_id "gnl|WGS:JAAVVJ|G4P62_T025267"; product "transcript variant X3"; protein_id "KAF7201298.1"; exon_number "19";
CM025025.1	Genbank	CDS	12896743	12896785	.	-	1	gene_id "G4P62_015205"; transcript_id "gnl|WGS:JAAVVJ|G4P62_T025267"; gbkey "CDS"; gene "map4k5"; locus_tag "G4P62_015205"; orig_transcript_id "gnl|WGS:JAAVVJ|G4P62_T025267"; product "transcript variant X3"; protein_id "KAF7201298.1"; exon_number "20";
CM025025.1	Genbank	CDS	12896467	12896674	.	-	0	gene_id "G4P62_015205"; transcript_id "gnl|WGS:JAAVVJ|G4P62_T025267"; gbkey "CDS"; gene "map4k5"; locus_tag "G4P62_015205"; orig_transcript_id "gnl|WGS:JAAVVJ|G4P62_T025267"; product "transcript variant X3"; protein_id "KAF7201298.1"; exon_number "21";
CM025025.1	Genbank	CDS	12896141	12896208	.	-	2	gene_id "G4P62_015205"; transcript_id "gnl|WGS:JAAVVJ|G4P62_T025267"; gbkey "CDS"; gene "map4k5"; locus_tag "G4P62_015205"; orig_transcript_id "gnl|WGS:JAAVVJ|G4P62_T025267"; product "transcript variant X3"; protein_id "KAF7201298.1"; exon_number "22";
CM025025.1	Genbank	CDS	12895744	12895785	.	-	0	gene_id "G4P62_015205"; transcript_id "gnl|WGS:JAAVVJ|G4P62_T025267"; gbkey "CDS"; gene "map4k5"; locus_tag "G4P62_015205"; orig_transcript_id "gnl|WGS:JAAVVJ|G4P62_T025267"; product "transcript variant X3"; protein_id "KAF7201298.1"; exon_number "23";
CM025025.1	Genbank	CDS	12895419	12895503	.	-	0	gene_id "G4P62_015205"; transcript_id "gnl|WGS:JAAVVJ|G4P62_T025267"; gbkey "CDS"; gene "map4k5"; locus_tag "G4P62_015205"; orig_transcript_id "gnl|WGS:JAAVVJ|G4P62_T025267"; product "transcript variant X3"; protein_id "KAF7201298.1"; exon_number "24";
CM025025.1	Genbank	CDS	12895247	12895326	.	-	2	gene_id "G4P62_015205"; transcript_id "gnl|WGS:JAAVVJ|G4P62_T025267"; gbkey "CDS"; gene "map4k5"; locus_tag "G4P62_015205"; orig_transcript_id "gnl|WGS:JAAVVJ|G4P62_T025267"; product "transcript variant X3"; protein_id "KAF7201298.1"; exon_number "25";
CM025025.1	Genbank	CDS	12893394	12893454	.	-	0	gene_id "G4P62_015205"; transcript_id "gnl|WGS:JAAVVJ|G4P62_T025267"; gbkey "CDS"; gene "map4k5"; locus_tag "G4P62_015205"; orig_transcript_id "gnl|WGS:JAAVVJ|G4P62_T025267"; product "transcript variant X3"; protein_id "KAF7201298.1"; exon_number "26";
CM025025.1	Genbank	CDS	12892106	12892214	.	-	2	gene_id "G4P62_015205"; transcript_id "gnl|WGS:JAAVVJ|G4P62_T025267"; gbkey "CDS"; gene "map4k5"; locus_tag "G4P62_015205"; orig_transcript_id "gnl|WGS:JAAVVJ|G4P62_T025267"; product "transcript variant X3"; protein_id "KAF7201298.1"; exon_number "27";
CM025025.1	Genbank	CDS	12891882	12891940	.	-	1	gene_id "G4P62_015205"; transcript_id "gnl|WGS:JAAVVJ|G4P62_T025267"; gbkey "CDS"; gene "map4k5"; locus_tag "G4P62_015205"; orig_transcript_id "gnl|WGS:JAAVVJ|G4P62_T025267"; product "transcript variant X3"; protein_id "KAF7201298.1"; exon_number "28";
CM025025.1	Genbank	CDS	12891656	12891759	.	-	2	gene_id "G4P62_015205"; transcript_id "gnl|WGS:JAAVVJ|G4P62_T025267"; gbkey "CDS"; gene "map4k5"; locus_tag "G4P62_015205"; orig_transcript_id "gnl|WGS:JAAVVJ|G4P62_T025267"; product "transcript variant X3"; protein_id "KAF7201298.1"; exon_number "29";
CM025025.1	Genbank	CDS	12891340	12891517	.	-	0	gene_id "G4P62_015205"; transcript_id "gnl|WGS:JAAVVJ|G4P62_T025267"; gbkey "CDS"; gene "map4k5"; locus_tag "G4P62_015205"; orig_transcript_id "gnl|WGS:JAAVVJ|G4P62_T025267"; product "transcript variant X3"; protein_id "KAF7201298.1"; exon_number "30";
CM025025.1	Genbank	CDS	12891092	12891160	.	-	2	gene_id "G4P62_015205"; transcript_id "gnl|WGS:JAAVVJ|G4P62_T025267"; gbkey "CDS"; gene "map4k5"; locus_tag "G4P62_015205"; orig_transcript_id "gnl|WGS:JAAVVJ|G4P62_T025267"; product "transcript variant X3"; protein_id "KAF7201298.1"; exon_number "31";
CM025025.1	Genbank	CDS	12890926	12891018	.	-	2	gene_id "G4P62_015205"; transcript_id "gnl|WGS:JAAVVJ|G4P62_T025267"; gbkey "CDS"; gene "map4k5"; locus_tag "G4P62_015205"; orig_transcript_id "gnl|WGS:JAAVVJ|G4P62_T025267"; product "transcript variant X3"; protein_id "KAF7201298.1"; exon_number "32";
CM025025.1	Genbank	CDS	12890594	12890664	.	-	2	gene_id "G4P62_015205"; transcript_id "gnl|WGS:JAAVVJ|G4P62_T025267"; gbkey "CDS"; gene "map4k5"; locus_tag "G4P62_015205"; orig_transcript_id "gnl|WGS:JAAVVJ|G4P62_T025267"; product "transcript variant X3"; protein_id "KAF7201298.1"; exon_number "33";
CM025025.1	Genbank	CDS	12889405	12889460	.	-	0	gene_id "G4P62_015205"; transcript_id "gnl|WGS:JAAVVJ|G4P62_T025267"; gbkey "CDS"; gene "map4k5"; locus_tag "G4P62_015205"; orig_transcript_id "gnl|WGS:JAAVVJ|G4P62_T025267"; product "transcript variant X3"; protein_id "KAF7201298.1"; exon_number "34";
CM025025.1	Genbank	CDS	12886697	12886781	.	-	1	gene_id "G4P62_015205"; transcript_id "gnl|WGS:JAAVVJ|G4P62_T025267"; gbkey "CDS"; gene "map4k5"; locus_tag "G4P62_015205"; orig_transcript_id "gnl|WGS:JAAVVJ|G4P62_T025267"; product "transcript variant X3"; protein_id "KAF7201298.1"; exon_number "35";
CM025025.1	Genbank	start_codon	12928283	12928285	.	-	0	gene_id "G4P62_015205"; transcript_id "gnl|WGS:JAAVVJ|G4P62_T025267"; gbkey "CDS"; gene "map4k5"; locus_tag "G4P62_015205"; orig_transcript_id "gnl|WGS:JAAVVJ|G4P62_T025267"; product "transcript variant X3"; protein_id "KAF7201298.1"; exon_number "2";
CM025025.1	Genbank	stop_codon	12886694	12886696	.	-	0	gene_id "G4P62_015205"; transcript_id "gnl|WGS:JAAVVJ|G4P62_T025267"; gbkey "CDS"; gene "map4k5"; locus_tag "G4P62_015205"; orig_transcript_id "gnl|WGS:JAAVVJ|G4P62_T025267"; product "transcript variant X3"; protein_id "KAF7201298.1"; exon_number "35";
CM025025.1	Genbank	gene	12930769	12947131	.	+	.	gene_id "G4P62_015206"; transcript_id ""; description "atlastin-1"; gbkey "Gene"; gene "atl1"; gene_biotype "protein_coding"; locus_tag "G4P62_015206";
CM025025.1	Genbank	transcript	12930769	12947131	.	+	.	gene_id "G4P62_015206"; transcript_id "gnl|WGS:JAAVVJ|G4P62_T025268"; gbkey "mRNA"; gene "atl1"; locus_tag "G4P62_015206"; orig_protein_id "gnl|WGS:JAAVVJ|G4P62_P025268"; orig_transcript_id "gnl|WGS:JAAVVJ|G4P62_T025268"; product "atlastin GTPase 1"; transcript_biotype "mRNA";
CM025025.1	Genbank	exon	12930769	12930969	.	+	.	gene_id "G4P62_015206"; transcript_id "gnl|WGS:JAAVVJ|G4P62_T025268"; gene "atl1"; locus_tag "G4P62_015206"; orig_protein_id "gnl|WGS:JAAVVJ|G4P62_P025268"; orig_transcript_id "gnl|WGS:JAAVVJ|G4P62_T025268"; product "atlastin GTPase 1"; transcript_biotype "mRNA"; exon_number "1";
CM025025.1	Genbank	exon	12932235	12932485	.	+	.	gene_id "G4P62_015206"; transcript_id "gnl|WGS:JAAVVJ|G4P62_T025268"; gene "atl1"; locus_tag "G4P62_015206"; orig_protein_id "gnl|WGS:JAAVVJ|G4P62_P025268"; orig_transcript_id "gnl|WGS:JAAVVJ|G4P62_T025268"; product "atlastin GTPase 1"; transcript_biotype "mRNA"; exon_number "2";
CM025025.1	Genbank	exon	12934163	12934297	.	+	.	gene_id "G4P62_015206"; transcript_id "gnl|WGS:JAAVVJ|G4P62_T025268"; gene "atl1"; locus_tag "G4P62_015206"; orig_protein_id "gnl|WGS:JAAVVJ|G4P62_P025268"; orig_transcript_id "gnl|WGS:JAAVVJ|G4P62_T025268"; product "atlastin GTPase 1"; transcript_biotype "mRNA"; exon_number "3";
CM025025.1	Genbank	exon	12935739	12935843	.	+	.	gene_id "G4P62_015206"; transcript_id "gnl|WGS:JAAVVJ|G4P62_T025268"; gene "atl1"; locus_tag "G4P62_015206"; orig_protein_id "gnl|WGS:JAAVVJ|G4P62_P025268"; orig_transcript_id "gnl|WGS:JAAVVJ|G4P62_T025268"; product "atlastin GTPase 1"; transcript_biotype "mRNA"; exon_number "4";
CM025025.1	Genbank	exon	12936796	12936846	.	+	.	gene_id "G4P62_015206"; transcript_id "gnl|WGS:JAAVVJ|G4P62_T025268"; gene "atl1"; locus_tag "G4P62_015206"; orig_protein_id "gnl|WGS:JAAVVJ|G4P62_P025268"; orig_transcript_id "gnl|WGS:JAAVVJ|G4P62_T025268"; product "atlastin GTPase 1"; transcript_biotype "mRNA"; exon_number "5";
CM025025.1	Genbank	exon	12937002	12937058	.	+	.	gene_id "G4P62_015206"; transcript_id "gnl|WGS:JAAVVJ|G4P62_T025268"; gene "atl1"; locus_tag "G4P62_015206"; orig_protein_id "gnl|WGS:JAAVVJ|G4P62_P025268"; orig_transcript_id "gnl|WGS:JAAVVJ|G4P62_T025268"; product "atlastin GTPase 1"; transcript_biotype "mRNA"; exon_number "6";
CM025025.1	Genbank	exon	12937140	12937232	.	+	.	gene_id "G4P62_015206"; transcript_id "gnl|WGS:JAAVVJ|G4P62_T025268"; gene "atl1"; locus_tag "G4P62_015206"; orig_protein_id "gnl|WGS:JAAVVJ|G4P62_P025268"; orig_transcript_id "gnl|WGS:JAAVVJ|G4P62_T025268"; product "atlastin GTPase 1"; transcript_biotype "mRNA"; exon_number "7";
CM025025.1	Genbank	exon	12937336	12937474	.	+	.	gene_id "G4P62_015206"; transcript_id "gnl|WGS:JAAVVJ|G4P62_T025268"; gene "atl1"; locus_tag "G4P62_015206"; orig_protein_id "gnl|WGS:JAAVVJ|G4P62_P025268"; orig_transcript_id "gnl|WGS:JAAVVJ|G4P62_T025268"; product "atlastin GTPase 1"; transcript_biotype "mRNA"; exon_number "8";
CM025025.1	Genbank	exon	12941298	12941425	.	+	.	gene_id "G4P62_015206"; transcript_id "gnl|WGS:JAAVVJ|G4P62_T025268"; gene "atl1"; locus_tag "G4P62_015206"; orig_protein_id "gnl|WGS:JAAVVJ|G4P62_P025268"; orig_transcript_id "gnl|WGS:JAAVVJ|G4P62_T025268"; product "atlastin GTPase 1"; transcript_biotype "mRNA"; exon_number "9";
CM025025.1	Genbank	exon	12941517	12941573	.	+	.	gene_id "G4P62_015206"; transcript_id "gnl|WGS:JAAVVJ|G4P62_T025268"; gene "atl1"; locus_tag "G4P62_015206"; orig_protein_id "gnl|WGS:JAAVVJ|G4P62_P025268"; orig_transcript_id "gnl|WGS:JAAVVJ|G4P62_T025268"; product "atlastin GTPase 1"; transcript_biotype "mRNA"; exon_number "10";
CM025025.1	Genbank	exon	12941673	12941744	.	+	.	gene_id "G4P62_015206"; transcript_id "gnl|WGS:JAAVVJ|G4P62_T025268"; gene "atl1"; locus_tag "G4P62_015206"; orig_protein_id "gnl|WGS:JAAVVJ|G4P62_P025268"; orig_transcript_id "gnl|WGS:JAAVVJ|G4P62_T025268"; product "atlastin GTPase 1"; transcript_biotype "mRNA"; exon_number "11";
CM025025.1	Genbank	exon	12941830	12942261	.	+	.	gene_id "G4P62_015206"; transcript_id "gnl|WGS:JAAVVJ|G4P62_T025268"; gene "atl1"; locus_tag "G4P62_015206"; orig_protein_id "gnl|WGS:JAAVVJ|G4P62_P025268"; orig_transcript_id "gnl|WGS:JAAVVJ|G4P62_T025268"; product "atlastin GTPase 1"; transcript_biotype "mRNA"; exon_number "12";
CM025025.1	Genbank	exon	12945703	12947131	.	+	.	gene_id "G4P62_015206"; transcript_id "gnl|WGS:JAAVVJ|G4P62_T025268"; gene "atl1"; locus_tag "G4P62_015206"; orig_protein_id "gnl|WGS:JAAVVJ|G4P62_P025268"; orig_transcript_id "gnl|WGS:JAAVVJ|G4P62_T025268"; product "atlastin GTPase 1"; transcript_biotype "mRNA"; exon_number "13";
CM025025.1	Genbank	CDS	12930936	12930969	.	+	0	gene_id "G4P62_015206"; transcript_id "gnl|WGS:JAAVVJ|G4P62_T025268"; gbkey "CDS"; gene "atl1"; locus_tag "G4P62_015206"; orig_transcript_id "gnl|WGS:JAAVVJ|G4P62_T025268"; product "atlastin GTPase 1"; protein_id "KAF7201299.1"; exon_number "1";
CM025025.1	Genbank	CDS	12932235	12932485	.	+	2	gene_id "G4P62_015206"; transcript_id "gnl|WGS:JAAVVJ|G4P62_T025268"; gbkey "CDS"; gene "atl1"; locus_tag "G4P62_015206"; orig_transcript_id "gnl|WGS:JAAVVJ|G4P62_T025268"; product "atlastin GTPase 1"; protein_id "KAF7201299.1"; exon_number "2";
CM025025.1	Genbank	CDS	12934163	12934297	.	+	0	gene_id "G4P62_015206"; transcript_id "gnl|WGS:JAAVVJ|G4P62_T025268"; gbkey "CDS"; gene "atl1"; locus_tag "G4P62_015206"; orig_transcript_id "gnl|WGS:JAAVVJ|G4P62_T025268"; product "atlastin GTPase 1"; protein_id "KAF7201299.1"; exon_number "3";
CM025025.1	Genbank	CDS	12935739	12935843	.	+	0	gene_id "G4P62_015206"; transcript_id "gnl|WGS:JAAVVJ|G4P62_T025268"; gbkey "CDS"; gene "atl1"; locus_tag "G4P62_015206"; orig_transcript_id "gnl|WGS:JAAVVJ|G4P62_T025268"; product "atlastin GTPase 1"; protein_id "KAF7201299.1"; exon_number "4";
CM025025.1	Genbank	CDS	12936796	12936846	.	+	0	gene_id "G4P62_015206"; transcript_id "gnl|WGS:JAAVVJ|G4P62_T025268"; gbkey "CDS"; gene "atl1"; locus_tag "G4P62_015206"; orig_transcript_id "gnl|WGS:JAAVVJ|G4P62_T025268"; product "atlastin GTPase 1"; protein_id "KAF7201299.1"; exon_number "5";
CM025025.1	Genbank	CDS	12937002	12937058	.	+	0	gene_id "G4P62_015206"; transcript_id "gnl|WGS:JAAVVJ|G4P62_T025268"; gbkey "CDS"; gene "atl1"; locus_tag "G4P62_015206"; orig_transcript_id "gnl|WGS:JAAVVJ|G4P62_T025268"; product "atlastin GTPase 1"; protein_id "KAF7201299.1"; exon_number "6";
CM025025.1	Genbank	CDS	12937140	12937232	.	+	0	gene_id "G4P62_015206"; transcript_id "gnl|WGS:JAAVVJ|G4P62_T025268"; gbkey "CDS"; gene "atl1"; locus_tag "G4P62_015206"; orig_transcript_id "gnl|WGS:JAAVVJ|G4P62_T025268"; product "atlastin GTPase 1"; protein_id "KAF7201299.1"; exon_number "7";
CM025025.1	Genbank	CDS	12937336	12937474	.	+	0	gene_id "G4P62_015206"; transcript_id "gnl|WGS:JAAVVJ|G4P62_T025268"; gbkey "CDS"; gene "atl1"; locus_tag "G4P62_015206"; orig_transcript_id "gnl|WGS:JAAVVJ|G4P62_T025268"; product "atlastin GTPase 1"; protein_id "KAF7201299.1"; exon_number "8";
CM025025.1	Genbank	CDS	12941298	12941425	.	+	2	gene_id "G4P62_015206"; transcript_id "gnl|WGS:JAAVVJ|G4P62_T025268"; gbkey "CDS"; gene "atl1"; locus_tag "G4P62_015206"; orig_transcript_id "gnl|WGS:JAAVVJ|G4P62_T025268"; product "atlastin GTPase 1"; protein_id "KAF7201299.1"; exon_number "9";
CM025025.1	Genbank	CDS	12941517	12941573	.	+	0	gene_id "G4P62_015206"; transcript_id "gnl|WGS:JAAVVJ|G4P62_T025268"; gbkey "CDS"; gene "atl1"; locus_tag "G4P62_015206"; orig_transcript_id "gnl|WGS:JAAVVJ|G4P62_T025268"; product "atlastin GTPase 1"; protein_id "KAF7201299.1"; exon_number "10";
CM025025.1	Genbank	CDS	12941673	12941744	.	+	0	gene_id "G4P62_015206"; transcript_id "gnl|WGS:JAAVVJ|G4P62_T025268"; gbkey "CDS"; gene "atl1"; locus_tag "G4P62_015206"; orig_transcript_id "gnl|WGS:JAAVVJ|G4P62_T025268"; product "atlastin GTPase 1"; protein_id "KAF7201299.1"; exon_number "11";
CM025025.1	Genbank	CDS	12941830	12942261	.	+	0	gene_id "G4P62_015206"; transcript_id "gnl|WGS:JAAVVJ|G4P62_T025268"; gbkey "CDS"; gene "atl1"; locus_tag "G4P62_015206"; orig_transcript_id "gnl|WGS:JAAVVJ|G4P62_T025268"; product "atlastin GTPase 1"; protein_id "KAF7201299.1"; exon_number "12";
CM025025.1	Genbank	CDS	12945703	12945828	.	+	0	gene_id "G4P62_015206"; transcript_id "gnl|WGS:JAAVVJ|G4P62_T025268"; gbkey "CDS"; gene "atl1"; locus_tag "G4P62_015206"; orig_transcript_id "gnl|WGS:JAAVVJ|G4P62_T025268"; product "atlastin GTPase 1"; protein_id "KAF7201299.1"; exon_number "13";
CM025025.1	Genbank	start_codon	12930936	12930938	.	+	0	gene_id "G4P62_015206"; transcript_id "gnl|WGS:JAAVVJ|G4P62_T025268"; gbkey "CDS"; gene "atl1"; locus_tag "G4P62_015206"; orig_transcript_id "gnl|WGS:JAAVVJ|G4P62_T025268"; product "atlastin GTPase 1"; protein_id "KAF7201299.1"; exon_number "1";
CM025025.1	Genbank	stop_codon	12945829	12945831	.	+	0	gene_id "G4P62_015206"; transcript_id "gnl|WGS:JAAVVJ|G4P62_T025268"; gbkey "CDS"; gene "atl1"; locus_tag "G4P62_015206"; orig_transcript_id "gnl|WGS:JAAVVJ|G4P62_T025268"; product "atlastin GTPase 1"; protein_id "KAF7201299.1"; exon_number "13";
CM025025.1	Genbank	gene	12949796	12955881	.	-	.	gene_id "G4P62_015207"; transcript_id ""; description "protein salvador homolog 1 isoform X1"; gbkey "Gene"; gene "sav1"; gene_biotype "protein_coding"; locus_tag "G4P62_015207";
CM025025.1	Genbank	transcript	12949796	12955881	.	-	.	gene_id "G4P62_015207"; transcript_id "gnl|WGS:JAAVVJ|G4P62_T025269"; gbkey "mRNA"; gene "sav1"; locus_tag "G4P62_015207"; note "transcript variant X1"; orig_protein_id "gnl|WGS:JAAVVJ|G4P62_P025269"; orig_transcript_id "gnl|WGS:JAAVVJ|G4P62_T025269"; product "salvador family WW domain containing protein 1"; transcript_biotype "mRNA";
CM025025.1	Genbank	exon	12955576	12955881	.	-	.	gene_id "G4P62_015207"; transcript_id "gnl|WGS:JAAVVJ|G4P62_T025269"; gene "sav1"; locus_tag "G4P62_015207"; note "transcript variant X1"; orig_protein_id "gnl|WGS:JAAVVJ|G4P62_P025269"; orig_transcript_id "gnl|WGS:JAAVVJ|G4P62_T025269"; product "salvador family WW domain containing protein 1"; transcript_biotype "mRNA"; exon_number "1";
CM025025.1	Genbank	exon	12954029	12954505	.	-	.	gene_id "G4P62_015207"; transcript_id "gnl|WGS:JAAVVJ|G4P62_T025269"; gene "sav1"; locus_tag "G4P62_015207"; note "transcript variant X1"; orig_protein_id "gnl|WGS:JAAVVJ|G4P62_P025269"; orig_transcript_id "gnl|WGS:JAAVVJ|G4P62_T025269"; product "salvador family WW domain containing protein 1"; transcript_biotype "mRNA"; exon_number "2";
CM025025.1	Genbank	exon	12950962	12951232	.	-	.	gene_id "G4P62_015207"; transcript_id "gnl|WGS:JAAVVJ|G4P62_T025269"; gene "sav1"; locus_tag "G4P62_015207"; note "transcript variant X1"; orig_protein_id "gnl|WGS:JAAVVJ|G4P62_P025269"; orig_transcript_id "gnl|WGS:JAAVVJ|G4P62_T025269"; product "salvador family WW domain containing protein 1"; transcript_biotype "mRNA"; exon_number "3";
CM025025.1	Genbank	exon	12950720	12950875	.	-	.	gene_id "G4P62_015207"; transcript_id "gnl|WGS:JAAVVJ|G4P62_T025269"; gene "sav1"; locus_tag "G4P62_015207"; note "transcript variant X1"; orig_protein_id "gnl|WGS:JAAVVJ|G4P62_P025269"; orig_transcript_id "gnl|WGS:JAAVVJ|G4P62_T025269"; product "salvador family WW domain containing protein 1"; transcript_biotype "mRNA"; exon_number "4";
CM025025.1	Genbank	exon	12949796	12950593	.	-	.	gene_id "G4P62_015207"; transcript_id "gnl|WGS:JAAVVJ|G4P62_T025269"; gene "sav1"; locus_tag "G4P62_015207"; note "transcript variant X1"; orig_protein_id "gnl|WGS:JAAVVJ|G4P62_P025269"; orig_transcript_id "gnl|WGS:JAAVVJ|G4P62_T025269"; product "salvador family WW domain containing protein 1"; transcript_biotype "mRNA"; exon_number "5";
CM025025.1	Genbank	CDS	12955576	12955669	.	-	0	gene_id "G4P62_015207"; transcript_id "gnl|WGS:JAAVVJ|G4P62_T025269"; gbkey "CDS"; gene "sav1"; locus_tag "G4P62_015207"; orig_transcript_id "gnl|WGS:JAAVVJ|G4P62_T025269"; product "transcript variant X1"; protein_id "KAF7201300.1"; exon_number "1";
CM025025.1	Genbank	CDS	12954029	12954505	.	-	2	gene_id "G4P62_015207"; transcript_id "gnl|WGS:JAAVVJ|G4P62_T025269"; gbkey "CDS"; gene "sav1"; locus_tag "G4P62_015207"; orig_transcript_id "gnl|WGS:JAAVVJ|G4P62_T025269"; product "transcript variant X1"; protein_id "KAF7201300.1"; exon_number "2";
CM025025.1	Genbank	CDS	12950962	12951232	.	-	2	gene_id "G4P62_015207"; transcript_id "gnl|WGS:JAAVVJ|G4P62_T025269"; gbkey "CDS"; gene "sav1"; locus_tag "G4P62_015207"; orig_transcript_id "gnl|WGS:JAAVVJ|G4P62_T025269"; product "transcript variant X1"; protein_id "KAF7201300.1"; exon_number "3";
CM025025.1	Genbank	CDS	12950720	12950875	.	-	1	gene_id "G4P62_015207"; transcript_id "gnl|WGS:JAAVVJ|G4P62_T025269"; gbkey "CDS"; gene "sav1"; locus_tag "G4P62_015207"; orig_transcript_id "gnl|WGS:JAAVVJ|G4P62_T025269"; product "transcript variant X1"; protein_id "KAF7201300.1"; exon_number "4";
CM025025.1	Genbank	CDS	12950383	12950593	.	-	1	gene_id "G4P62_015207"; transcript_id "gnl|WGS:JAAVVJ|G4P62_T025269"; gbkey "CDS"; gene "sav1"; locus_tag "G4P62_015207"; orig_transcript_id "gnl|WGS:JAAVVJ|G4P62_T025269"; product "transcript variant X1"; protein_id "KAF7201300.1"; exon_number "5";
CM025025.1	Genbank	start_codon	12955667	12955669	.	-	0	gene_id "G4P62_015207"; transcript_id "gnl|WGS:JAAVVJ|G4P62_T025269"; gbkey "CDS"; gene "sav1"; locus_tag "G4P62_015207"; orig_transcript_id "gnl|WGS:JAAVVJ|G4P62_T025269"; product "transcript variant X1"; protein_id "KAF7201300.1"; exon_number "1";
CM025025.1	Genbank	stop_codon	12950380	12950382	.	-	0	gene_id "G4P62_015207"; transcript_id "gnl|WGS:JAAVVJ|G4P62_T025269"; gbkey "CDS"; gene "sav1"; locus_tag "G4P62_015207"; orig_transcript_id "gnl|WGS:JAAVVJ|G4P62_T025269"; product "transcript variant X1"; protein_id "KAF7201300.1"; exon_number "5";
CM025025.1	Genbank	transcript	12949796	12955550	.	-	.	gene_id "G4P62_015207"; transcript_id "gnl|WGS:JAAVVJ|G4P62_T025270"; gbkey "mRNA"; gene "sav1"; locus_tag "G4P62_015207"; note "transcript variant X2"; orig_protein_id "gnl|WGS:JAAVVJ|G4P62_P025270"; orig_transcript_id "gnl|WGS:JAAVVJ|G4P62_T025270"; product "salvador family WW domain containing protein 1"; transcript_biotype "mRNA";
CM025025.1	Genbank	exon	12955018	12955550	.	-	.	gene_id "G4P62_015207"; transcript_id "gnl|WGS:JAAVVJ|G4P62_T025270"; gene "sav1"; locus_tag "G4P62_015207"; note "transcript variant X2"; orig_protein_id "gnl|WGS:JAAVVJ|G4P62_P025270"; orig_transcript_id "gnl|WGS:JAAVVJ|G4P62_T025270"; product "salvador family WW domain containing protein 1"; transcript_biotype "mRNA"; exon_number "1";
CM025025.1	Genbank	exon	12954029	12954505	.	-	.	gene_id "G4P62_015207"; transcript_id "gnl|WGS:JAAVVJ|G4P62_T025270"; gene "sav1"; locus_tag "G4P62_015207"; note "transcript variant X2"; orig_protein_id "gnl|WGS:JAAVVJ|G4P62_P025270"; orig_transcript_id "gnl|WGS:JAAVVJ|G4P62_T025270"; product "salvador family WW domain containing protein 1"; transcript_biotype "mRNA"; exon_number "2";
CM025025.1	Genbank	exon	12950962	12951232	.	-	.	gene_id "G4P62_015207"; transcript_id "gnl|WGS:JAAVVJ|G4P62_T025270"; gene "sav1"; locus_tag "G4P62_015207"; note "transcript variant X2"; orig_protein_id "gnl|WGS:JAAVVJ|G4P62_P025270"; orig_transcript_id "gnl|WGS:JAAVVJ|G4P62_T025270"; product "salvador family WW domain containing protein 1"; transcript_biotype "mRNA"; exon_number "3";
CM025025.1	Genbank	exon	12950720	12950875	.	-	.	gene_id "G4P62_015207"; transcript_id "gnl|WGS:JAAVVJ|G4P62_T025270"; gene "sav1"; locus_tag "G4P62_015207"; note "transcript variant X2"; orig_protein_id "gnl|WGS:JAAVVJ|G4P62_P025270"; orig_transcript_id "gnl|WGS:JAAVVJ|G4P62_T025270"; product "salvador family WW domain containing protein 1"; transcript_biotype "mRNA"; exon_number "4";
CM025025.1	Genbank	exon	12949796	12950593	.	-	.	gene_id "G4P62_015207"; transcript_id "gnl|WGS:JAAVVJ|G4P62_T025270"; gene "sav1"; locus_tag "G4P62_015207"; note "transcript variant X2"; orig_protein_id "gnl|WGS:JAAVVJ|G4P62_P025270"; orig_transcript_id "gnl|WGS:JAAVVJ|G4P62_T025270"; product "salvador family WW domain containing protein 1"; transcript_biotype "mRNA"; exon_number "5";
CM025025.1	Genbank	CDS	12954029	12954500	.	-	0	gene_id "G4P62_015207"; transcript_id "gnl|WGS:JAAVVJ|G4P62_T025270"; gbkey "CDS"; gene "sav1"; locus_tag "G4P62_015207"; orig_transcript_id "gnl|WGS:JAAVVJ|G4P62_T025270"; product "transcript variant X2"; protein_id "KAF7201301.1"; exon_number "2";
CM025025.1	Genbank	CDS	12950962	12951232	.	-	2	gene_id "G4P62_015207"; transcript_id "gnl|WGS:JAAVVJ|G4P62_T025270"; gbkey "CDS"; gene "sav1"; locus_tag "G4P62_015207"; orig_transcript_id "gnl|WGS:JAAVVJ|G4P62_T025270"; product "transcript variant X2"; protein_id "KAF7201301.1"; exon_number "3";
CM025025.1	Genbank	CDS	12950720	12950875	.	-	1	gene_id "G4P62_015207"; transcript_id "gnl|WGS:JAAVVJ|G4P62_T025270"; gbkey "CDS"; gene "sav1"; locus_tag "G4P62_015207"; orig_transcript_id "gnl|WGS:JAAVVJ|G4P62_T025270"; product "transcript variant X2"; protein_id "KAF7201301.1"; exon_number "4";
CM025025.1	Genbank	CDS	12950383	12950593	.	-	1	gene_id "G4P62_015207"; transcript_id "gnl|WGS:JAAVVJ|G4P62_T025270"; gbkey "CDS"; gene "sav1"; locus_tag "G4P62_015207"; orig_transcript_id "gnl|WGS:JAAVVJ|G4P62_T025270"; product "transcript variant X2"; protein_id "KAF7201301.1"; exon_number "5";
CM025025.1	Genbank	start_codon	12954498	12954500	.	-	0	gene_id "G4P62_015207"; transcript_id "gnl|WGS:JAAVVJ|G4P62_T025270"; gbkey "CDS"; gene "sav1"; locus_tag "G4P62_015207"; orig_transcript_id "gnl|WGS:JAAVVJ|G4P62_T025270"; product "transcript variant X2"; protein_id "KAF7201301.1"; exon_number "2";
CM025025.1	Genbank	stop_codon	12950380	12950382	.	-	0	gene_id "G4P62_015207"; transcript_id "gnl|WGS:JAAVVJ|G4P62_T025270"; gbkey "CDS"; gene "sav1"; locus_tag "G4P62_015207"; orig_transcript_id "gnl|WGS:JAAVVJ|G4P62_T025270"; product "transcript variant X2"; protein_id "KAF7201301.1"; exon_number "5";
CM025025.1	Genbank	gene	12956561	12984662	.	-	.	gene_id "G4P62_015208"; transcript_id ""; description "ninein"; gbkey "Gene"; gene "nin"; gene_biotype "protein_coding"; locus_tag "G4P62_015208";
CM025025.1	Genbank	transcript	12956561	12984662	.	-	.	gene_id "G4P62_015208"; transcript_id "gnl|WGS:JAAVVJ|G4P62_T025271"; gbkey "mRNA"; gene "nin"; locus_tag "G4P62_015208"; note "transcript variant X1"; orig_protein_id "gnl|WGS:JAAVVJ|G4P62_P025271"; orig_transcript_id "gnl|WGS:JAAVVJ|G4P62_T025271"; product "ninein"; transcript_biotype "mRNA";
CM025025.1	Genbank	exon	12984231	12984662	.	-	.	gene_id "G4P62_015208"; transcript_id "gnl|WGS:JAAVVJ|G4P62_T025271"; gene "nin"; locus_tag "G4P62_015208"; note "transcript variant X1"; orig_protein_id "gnl|WGS:JAAVVJ|G4P62_P025271"; orig_transcript_id "gnl|WGS:JAAVVJ|G4P62_T025271"; product "ninein"; transcript_biotype "mRNA"; exon_number "1";
CM025025.1	Genbank	exon	12981854	12982066	.	-	.	gene_id "G4P62_015208"; transcript_id "gnl|WGS:JAAVVJ|G4P62_T025271"; gene "nin"; locus_tag "G4P62_015208"; note "transcript variant X1"; orig_protein_id "gnl|WGS:JAAVVJ|G4P62_P025271"; orig_transcript_id "gnl|WGS:JAAVVJ|G4P62_T025271"; product "ninein"; transcript_biotype "mRNA"; exon_number "2";
CM025025.1	Genbank	exon	12981013	12981106	.	-	.	gene_id "G4P62_015208"; transcript_id "gnl|WGS:JAAVVJ|G4P62_T025271"; gene "nin"; locus_tag "G4P62_015208"; note "transcript variant X1"; orig_protein_id "gnl|WGS:JAAVVJ|G4P62_P025271"; orig_transcript_id "gnl|WGS:JAAVVJ|G4P62_T025271"; product "ninein"; transcript_biotype "mRNA"; exon_number "3";
CM025025.1	Genbank	exon	12979675	12979841	.	-	.	gene_id "G4P62_015208"; transcript_id "gnl|WGS:JAAVVJ|G4P62_T025271"; gene "nin"; locus_tag "G4P62_015208"; note "transcript variant X1"; orig_protein_id "gnl|WGS:JAAVVJ|G4P62_P025271"; orig_transcript_id "gnl|WGS:JAAVVJ|G4P62_T025271"; product "ninein"; transcript_biotype "mRNA"; exon_number "4";
CM025025.1	Genbank	exon	12978576	12978621	.	-	.	gene_id "G4P62_015208"; transcript_id "gnl|WGS:JAAVVJ|G4P62_T025271"; gene "nin"; locus_tag "G4P62_015208"; note "transcript variant X1"; orig_protein_id "gnl|WGS:JAAVVJ|G4P62_P025271"; orig_transcript_id "gnl|WGS:JAAVVJ|G4P62_T025271"; product "ninein"; transcript_biotype "mRNA"; exon_number "5";
CM025025.1	Genbank	exon	12978318	12978493	.	-	.	gene_id "G4P62_015208"; transcript_id "gnl|WGS:JAAVVJ|G4P62_T025271"; gene "nin"; locus_tag "G4P62_015208"; note "transcript variant X1"; orig_protein_id "gnl|WGS:JAAVVJ|G4P62_P025271"; orig_transcript_id "gnl|WGS:JAAVVJ|G4P62_T025271"; product "ninein"; transcript_biotype "mRNA"; exon_number "6";
CM025025.1	Genbank	exon	12977651	12977797	.	-	.	gene_id "G4P62_015208"; transcript_id "gnl|WGS:JAAVVJ|G4P62_T025271"; gene "nin"; locus_tag "G4P62_015208"; note "transcript variant X1"; orig_protein_id "gnl|WGS:JAAVVJ|G4P62_P025271"; orig_transcript_id "gnl|WGS:JAAVVJ|G4P62_T025271"; product "ninein"; transcript_biotype "mRNA"; exon_number "7";
CM025025.1	Genbank	exon	12977391	12977549	.	-	.	gene_id "G4P62_015208"; transcript_id "gnl|WGS:JAAVVJ|G4P62_T025271"; gene "nin"; locus_tag "G4P62_015208"; note "transcript variant X1"; orig_protein_id "gnl|WGS:JAAVVJ|G4P62_P025271"; orig_transcript_id "gnl|WGS:JAAVVJ|G4P62_T025271"; product "ninein"; transcript_biotype "mRNA"; exon_number "8";
CM025025.1	Genbank	exon	12977145	12977281	.	-	.	gene_id "G4P62_015208"; transcript_id "gnl|WGS:JAAVVJ|G4P62_T025271"; gene "nin"; locus_tag "G4P62_015208"; note "transcript variant X1"; orig_protein_id "gnl|WGS:JAAVVJ|G4P62_P025271"; orig_transcript_id "gnl|WGS:JAAVVJ|G4P62_T025271"; product "ninein"; transcript_biotype "mRNA"; exon_number "9";
CM025025.1	Genbank	exon	12976916	12977056	.	-	.	gene_id "G4P62_015208"; transcript_id "gnl|WGS:JAAVVJ|G4P62_T025271"; gene "nin"; locus_tag "G4P62_015208"; note "transcript variant X1"; orig_protein_id "gnl|WGS:JAAVVJ|G4P62_P025271"; orig_transcript_id "gnl|WGS:JAAVVJ|G4P62_T025271"; product "ninein"; transcript_biotype "mRNA"; exon_number "10";
CM025025.1	Genbank	exon	12973453	12973627	.	-	.	gene_id "G4P62_015208"; transcript_id "gnl|WGS:JAAVVJ|G4P62_T025271"; gene "nin"; locus_tag "G4P62_015208"; note "transcript variant X1"; orig_protein_id "gnl|WGS:JAAVVJ|G4P62_P025271"; orig_transcript_id "gnl|WGS:JAAVVJ|G4P62_T025271"; product "ninein"; transcript_biotype "mRNA"; exon_number "11";
CM025025.1	Genbank	exon	12973187	12973297	.	-	.	gene_id "G4P62_015208"; transcript_id "gnl|WGS:JAAVVJ|G4P62_T025271"; gene "nin"; locus_tag "G4P62_015208"; note "transcript variant X1"; orig_protein_id "gnl|WGS:JAAVVJ|G4P62_P025271"; orig_transcript_id "gnl|WGS:JAAVVJ|G4P62_T025271"; product "ninein"; transcript_biotype "mRNA"; exon_number "12";
CM025025.1	Genbank	exon	12972994	12973083	.	-	.	gene_id "G4P62_015208"; transcript_id "gnl|WGS:JAAVVJ|G4P62_T025271"; gene "nin"; locus_tag "G4P62_015208"; note "transcript variant X1"; orig_protein_id "gnl|WGS:JAAVVJ|G4P62_P025271"; orig_transcript_id "gnl|WGS:JAAVVJ|G4P62_T025271"; product "ninein"; transcript_biotype "mRNA"; exon_number "13";
CM025025.1	Genbank	exon	12972752	12972887	.	-	.	gene_id "G4P62_015208"; transcript_id "gnl|WGS:JAAVVJ|G4P62_T025271"; gene "nin"; locus_tag "G4P62_015208"; note "transcript variant X1"; orig_protein_id "gnl|WGS:JAAVVJ|G4P62_P025271"; orig_transcript_id "gnl|WGS:JAAVVJ|G4P62_T025271"; product "ninein"; transcript_biotype "mRNA"; exon_number "14";
CM025025.1	Genbank	exon	12972104	12972225	.	-	.	gene_id "G4P62_015208"; transcript_id "gnl|WGS:JAAVVJ|G4P62_T025271"; gene "nin"; locus_tag "G4P62_015208"; note "transcript variant X1"; orig_protein_id "gnl|WGS:JAAVVJ|G4P62_P025271"; orig_transcript_id "gnl|WGS:JAAVVJ|G4P62_T025271"; product "ninein"; transcript_biotype "mRNA"; exon_number "15";
CM025025.1	Genbank	exon	12970808	12971892	.	-	.	gene_id "G4P62_015208"; transcript_id "gnl|WGS:JAAVVJ|G4P62_T025271"; gene "nin"; locus_tag "G4P62_015208"; note "transcript variant X1"; orig_protein_id "gnl|WGS:JAAVVJ|G4P62_P025271"; orig_transcript_id "gnl|WGS:JAAVVJ|G4P62_T025271"; product "ninein"; transcript_biotype "mRNA"; exon_number "16";
CM025025.1	Genbank	exon	12968267	12968365	.	-	.	gene_id "G4P62_015208"; transcript_id "gnl|WGS:JAAVVJ|G4P62_T025271"; gene "nin"; locus_tag "G4P62_015208"; note "transcript variant X1"; orig_protein_id "gnl|WGS:JAAVVJ|G4P62_P025271"; orig_transcript_id "gnl|WGS:JAAVVJ|G4P62_T025271"; product "ninein"; transcript_biotype "mRNA"; exon_number "17";
CM025025.1	Genbank	exon	12968112	12968181	.	-	.	gene_id "G4P62_015208"; transcript_id "gnl|WGS:JAAVVJ|G4P62_T025271"; gene "nin"; locus_tag "G4P62_015208"; note "transcript variant X1"; orig_protein_id "gnl|WGS:JAAVVJ|G4P62_P025271"; orig_transcript_id "gnl|WGS:JAAVVJ|G4P62_T025271"; product "ninein"; transcript_biotype "mRNA"; exon_number "18";
CM025025.1	Genbank	exon	12967867	12968034	.	-	.	gene_id "G4P62_015208"; transcript_id "gnl|WGS:JAAVVJ|G4P62_T025271"; gene "nin"; locus_tag "G4P62_015208"; note "transcript variant X1"; orig_protein_id "gnl|WGS:JAAVVJ|G4P62_P025271"; orig_transcript_id "gnl|WGS:JAAVVJ|G4P62_T025271"; product "ninein"; transcript_biotype "mRNA"; exon_number "19";
CM025025.1	Genbank	exon	12967672	12967788	.	-	.	gene_id "G4P62_015208"; transcript_id "gnl|WGS:JAAVVJ|G4P62_T025271"; gene "nin"; locus_tag "G4P62_015208"; note "transcript variant X1"; orig_protein_id "gnl|WGS:JAAVVJ|G4P62_P025271"; orig_transcript_id "gnl|WGS:JAAVVJ|G4P62_T025271"; product "ninein"; transcript_biotype "mRNA"; exon_number "20";
CM025025.1	Genbank	exon	12967430	12967528	.	-	.	gene_id "G4P62_015208"; transcript_id "gnl|WGS:JAAVVJ|G4P62_T025271"; gene "nin"; locus_tag "G4P62_015208"; note "transcript variant X1"; orig_protein_id "gnl|WGS:JAAVVJ|G4P62_P025271"; orig_transcript_id "gnl|WGS:JAAVVJ|G4P62_T025271"; product "ninein"; transcript_biotype "mRNA"; exon_number "21";
CM025025.1	Genbank	exon	12967207	12967353	.	-	.	gene_id "G4P62_015208"; transcript_id "gnl|WGS:JAAVVJ|G4P62_T025271"; gene "nin"; locus_tag "G4P62_015208"; note "transcript variant X1"; orig_protein_id "gnl|WGS:JAAVVJ|G4P62_P025271"; orig_transcript_id "gnl|WGS:JAAVVJ|G4P62_T025271"; product "ninein"; transcript_biotype "mRNA"; exon_number "22";
CM025025.1	Genbank	exon	12966936	12967115	.	-	.	gene_id "G4P62_015208"; transcript_id "gnl|WGS:JAAVVJ|G4P62_T025271"; gene "nin"; locus_tag "G4P62_015208"; note "transcript variant X1"; orig_protein_id "gnl|WGS:JAAVVJ|G4P62_P025271"; orig_transcript_id "gnl|WGS:JAAVVJ|G4P62_T025271"; product "ninein"; transcript_biotype "mRNA"; exon_number "23";
CM025025.1	Genbank	exon	12966721	12966855	.	-	.	gene_id "G4P62_015208"; transcript_id "gnl|WGS:JAAVVJ|G4P62_T025271"; gene "nin"; locus_tag "G4P62_015208"; note "transcript variant X1"; orig_protein_id "gnl|WGS:JAAVVJ|G4P62_P025271"; orig_transcript_id "gnl|WGS:JAAVVJ|G4P62_T025271"; product "ninein"; transcript_biotype "mRNA"; exon_number "24";
CM025025.1	Genbank	exon	12966548	12966646	.	-	.	gene_id "G4P62_015208"; transcript_id "gnl|WGS:JAAVVJ|G4P62_T025271"; gene "nin"; locus_tag "G4P62_015208"; note "transcript variant X1"; orig_protein_id "gnl|WGS:JAAVVJ|G4P62_P025271"; orig_transcript_id "gnl|WGS:JAAVVJ|G4P62_T025271"; product "ninein"; transcript_biotype "mRNA"; exon_number "25";
CM025025.1	Genbank	exon	12966331	12966423	.	-	.	gene_id "G4P62_015208"; transcript_id "gnl|WGS:JAAVVJ|G4P62_T025271"; gene "nin"; locus_tag "G4P62_015208"; note "transcript variant X1"; orig_protein_id "gnl|WGS:JAAVVJ|G4P62_P025271"; orig_transcript_id "gnl|WGS:JAAVVJ|G4P62_T025271"; product "ninein"; transcript_biotype "mRNA"; exon_number "26";
CM025025.1	Genbank	exon	12958355	12958468	.	-	.	gene_id "G4P62_015208"; transcript_id "gnl|WGS:JAAVVJ|G4P62_T025271"; gene "nin"; locus_tag "G4P62_015208"; note "transcript variant X1"; orig_protein_id "gnl|WGS:JAAVVJ|G4P62_P025271"; orig_transcript_id "gnl|WGS:JAAVVJ|G4P62_T025271"; product "ninein"; transcript_biotype "mRNA"; exon_number "27";
CM025025.1	Genbank	exon	12956561	12957003	.	-	.	gene_id "G4P62_015208"; transcript_id "gnl|WGS:JAAVVJ|G4P62_T025271"; gene "nin"; locus_tag "G4P62_015208"; note "transcript variant X1"; orig_protein_id "gnl|WGS:JAAVVJ|G4P62_P025271"; orig_transcript_id "gnl|WGS:JAAVVJ|G4P62_T025271"; product "ninein"; transcript_biotype "mRNA"; exon_number "28";
CM025025.1	Genbank	CDS	12981854	12982045	.	-	0	gene_id "G4P62_015208"; transcript_id "gnl|WGS:JAAVVJ|G4P62_T025271"; gbkey "CDS"; gene "nin"; locus_tag "G4P62_015208"; orig_transcript_id "gnl|WGS:JAAVVJ|G4P62_T025271"; product "transcript variant X1"; protein_id "KAF7201302.1"; exon_number "2";
CM025025.1	Genbank	CDS	12981013	12981106	.	-	0	gene_id "G4P62_015208"; transcript_id "gnl|WGS:JAAVVJ|G4P62_T025271"; gbkey "CDS"; gene "nin"; locus_tag "G4P62_015208"; orig_transcript_id "gnl|WGS:JAAVVJ|G4P62_T025271"; product "transcript variant X1"; protein_id "KAF7201302.1"; exon_number "3";
CM025025.1	Genbank	CDS	12979675	12979841	.	-	2	gene_id "G4P62_015208"; transcript_id "gnl|WGS:JAAVVJ|G4P62_T025271"; gbkey "CDS"; gene "nin"; locus_tag "G4P62_015208"; orig_transcript_id "gnl|WGS:JAAVVJ|G4P62_T025271"; product "transcript variant X1"; protein_id "KAF7201302.1"; exon_number "4";
CM025025.1	Genbank	CDS	12978576	12978621	.	-	0	gene_id "G4P62_015208"; transcript_id "gnl|WGS:JAAVVJ|G4P62_T025271"; gbkey "CDS"; gene "nin"; locus_tag "G4P62_015208"; orig_transcript_id "gnl|WGS:JAAVVJ|G4P62_T025271"; product "transcript variant X1"; protein_id "KAF7201302.1"; exon_number "5";
CM025025.1	Genbank	CDS	12978318	12978493	.	-	2	gene_id "G4P62_015208"; transcript_id "gnl|WGS:JAAVVJ|G4P62_T025271"; gbkey "CDS"; gene "nin"; locus_tag "G4P62_015208"; orig_transcript_id "gnl|WGS:JAAVVJ|G4P62_T025271"; product "transcript variant X1"; protein_id "KAF7201302.1"; exon_number "6";
CM025025.1	Genbank	CDS	12977651	12977797	.	-	0	gene_id "G4P62_015208"; transcript_id "gnl|WGS:JAAVVJ|G4P62_T025271"; gbkey "CDS"; gene "nin"; locus_tag "G4P62_015208"; orig_transcript_id "gnl|WGS:JAAVVJ|G4P62_T025271"; product "transcript variant X1"; protein_id "KAF7201302.1"; exon_number "7";
CM025025.1	Genbank	CDS	12977391	12977549	.	-	0	gene_id "G4P62_015208"; transcript_id "gnl|WGS:JAAVVJ|G4P62_T025271"; gbkey "CDS"; gene "nin"; locus_tag "G4P62_015208"; orig_transcript_id "gnl|WGS:JAAVVJ|G4P62_T025271"; product "transcript variant X1"; protein_id "KAF7201302.1"; exon_number "8";
CM025025.1	Genbank	CDS	12977145	12977281	.	-	0	gene_id "G4P62_015208"; transcript_id "gnl|WGS:JAAVVJ|G4P62_T025271"; gbkey "CDS"; gene "nin"; locus_tag "G4P62_015208"; orig_transcript_id "gnl|WGS:JAAVVJ|G4P62_T025271"; product "transcript variant X1"; protein_id "KAF7201302.1"; exon_number "9";
CM025025.1	Genbank	CDS	12976916	12977056	.	-	1	gene_id "G4P62_015208"; transcript_id "gnl|WGS:JAAVVJ|G4P62_T025271"; gbkey "CDS"; gene "nin"; locus_tag "G4P62_015208"; orig_transcript_id "gnl|WGS:JAAVVJ|G4P62_T025271"; product "transcript variant X1"; protein_id "KAF7201302.1"; exon_number "10";
CM025025.1	Genbank	CDS	12973453	12973627	.	-	1	gene_id "G4P62_015208"; transcript_id "gnl|WGS:JAAVVJ|G4P62_T025271"; gbkey "CDS"; gene "nin"; locus_tag "G4P62_015208"; orig_transcript_id "gnl|WGS:JAAVVJ|G4P62_T025271"; product "transcript variant X1"; protein_id "KAF7201302.1"; exon_number "11";
CM025025.1	Genbank	CDS	12973187	12973297	.	-	0	gene_id "G4P62_015208"; transcript_id "gnl|WGS:JAAVVJ|G4P62_T025271"; gbkey "CDS"; gene "nin"; locus_tag "G4P62_015208"; orig_transcript_id "gnl|WGS:JAAVVJ|G4P62_T025271"; product "transcript variant X1"; protein_id "KAF7201302.1"; exon_number "12";
CM025025.1	Genbank	CDS	12972994	12973083	.	-	0	gene_id "G4P62_015208"; transcript_id "gnl|WGS:JAAVVJ|G4P62_T025271"; gbkey "CDS"; gene "nin"; locus_tag "G4P62_015208"; orig_transcript_id "gnl|WGS:JAAVVJ|G4P62_T025271"; product "transcript variant X1"; protein_id "KAF7201302.1"; exon_number "13";
CM025025.1	Genbank	CDS	12972752	12972887	.	-	0	gene_id "G4P62_015208"; transcript_id "gnl|WGS:JAAVVJ|G4P62_T025271"; gbkey "CDS"; gene "nin"; locus_tag "G4P62_015208"; orig_transcript_id "gnl|WGS:JAAVVJ|G4P62_T025271"; product "transcript variant X1"; protein_id "KAF7201302.1"; exon_number "14";
CM025025.1	Genbank	CDS	12972104	12972225	.	-	2	gene_id "G4P62_015208"; transcript_id "gnl|WGS:JAAVVJ|G4P62_T025271"; gbkey "CDS"; gene "nin"; locus_tag "G4P62_015208"; orig_transcript_id "gnl|WGS:JAAVVJ|G4P62_T025271"; product "transcript variant X1"; protein_id "KAF7201302.1"; exon_number "15";
CM025025.1	Genbank	CDS	12970808	12971892	.	-	0	gene_id "G4P62_015208"; transcript_id "gnl|WGS:JAAVVJ|G4P62_T025271"; gbkey "CDS"; gene "nin"; locus_tag "G4P62_015208"; orig_transcript_id "gnl|WGS:JAAVVJ|G4P62_T025271"; product "transcript variant X1"; protein_id "KAF7201302.1"; exon_number "16";
CM025025.1	Genbank	CDS	12968267	12968365	.	-	1	gene_id "G4P62_015208"; transcript_id "gnl|WGS:JAAVVJ|G4P62_T025271"; gbkey "CDS"; gene "nin"; locus_tag "G4P62_015208"; orig_transcript_id "gnl|WGS:JAAVVJ|G4P62_T025271"; product "transcript variant X1"; protein_id "KAF7201302.1"; exon_number "17";
CM025025.1	Genbank	CDS	12968112	12968181	.	-	1	gene_id "G4P62_015208"; transcript_id "gnl|WGS:JAAVVJ|G4P62_T025271"; gbkey "CDS"; gene "nin"; locus_tag "G4P62_015208"; orig_transcript_id "gnl|WGS:JAAVVJ|G4P62_T025271"; product "transcript variant X1"; protein_id "KAF7201302.1"; exon_number "18";
CM025025.1	Genbank	CDS	12967867	12968034	.	-	0	gene_id "G4P62_015208"; transcript_id "gnl|WGS:JAAVVJ|G4P62_T025271"; gbkey "CDS"; gene "nin"; locus_tag "G4P62_015208"; orig_transcript_id "gnl|WGS:JAAVVJ|G4P62_T025271"; product "transcript variant X1"; protein_id "KAF7201302.1"; exon_number "19";
CM025025.1	Genbank	CDS	12967672	12967788	.	-	0	gene_id "G4P62_015208"; transcript_id "gnl|WGS:JAAVVJ|G4P62_T025271"; gbkey "CDS"; gene "nin"; locus_tag "G4P62_015208"; orig_transcript_id "gnl|WGS:JAAVVJ|G4P62_T025271"; product "transcript variant X1"; protein_id "KAF7201302.1"; exon_number "20";
CM025025.1	Genbank	CDS	12967430	12967528	.	-	0	gene_id "G4P62_015208"; transcript_id "gnl|WGS:JAAVVJ|G4P62_T025271"; gbkey "CDS"; gene "nin"; locus_tag "G4P62_015208"; orig_transcript_id "gnl|WGS:JAAVVJ|G4P62_T025271"; product "transcript variant X1"; protein_id "KAF7201302.1"; exon_number "21";
CM025025.1	Genbank	CDS	12967207	12967353	.	-	0	gene_id "G4P62_015208"; transcript_id "gnl|WGS:JAAVVJ|G4P62_T025271"; gbkey "CDS"; gene "nin"; locus_tag "G4P62_015208"; orig_transcript_id "gnl|WGS:JAAVVJ|G4P62_T025271"; product "transcript variant X1"; protein_id "KAF7201302.1"; exon_number "22";
CM025025.1	Genbank	CDS	12966936	12967115	.	-	0	gene_id "G4P62_015208"; transcript_id "gnl|WGS:JAAVVJ|G4P62_T025271"; gbkey "CDS"; gene "nin"; locus_tag "G4P62_015208"; orig_transcript_id "gnl|WGS:JAAVVJ|G4P62_T025271"; product "transcript variant X1"; protein_id "KAF7201302.1"; exon_number "23";
CM025025.1	Genbank	CDS	12966721	12966855	.	-	0	gene_id "G4P62_015208"; transcript_id "gnl|WGS:JAAVVJ|G4P62_T025271"; gbkey "CDS"; gene "nin"; locus_tag "G4P62_015208"; orig_transcript_id "gnl|WGS:JAAVVJ|G4P62_T025271"; product "transcript variant X1"; protein_id "KAF7201302.1"; exon_number "24";
CM025025.1	Genbank	CDS	12966548	12966646	.	-	0	gene_id "G4P62_015208"; transcript_id "gnl|WGS:JAAVVJ|G4P62_T025271"; gbkey "CDS"; gene "nin"; locus_tag "G4P62_015208"; orig_transcript_id "gnl|WGS:JAAVVJ|G4P62_T025271"; product "transcript variant X1"; protein_id "KAF7201302.1"; exon_number "25";
CM025025.1	Genbank	CDS	12966331	12966423	.	-	0	gene_id "G4P62_015208"; transcript_id "gnl|WGS:JAAVVJ|G4P62_T025271"; gbkey "CDS"; gene "nin"; locus_tag "G4P62_015208"; orig_transcript_id "gnl|WGS:JAAVVJ|G4P62_T025271"; product "transcript variant X1"; protein_id "KAF7201302.1"; exon_number "26";
CM025025.1	Genbank	CDS	12958355	12958468	.	-	0	gene_id "G4P62_015208"; transcript_id "gnl|WGS:JAAVVJ|G4P62_T025271"; gbkey "CDS"; gene "nin"; locus_tag "G4P62_015208"; orig_transcript_id "gnl|WGS:JAAVVJ|G4P62_T025271"; product "transcript variant X1"; protein_id "KAF7201302.1"; exon_number "27";
CM025025.1	Genbank	CDS	12956791	12957003	.	-	0	gene_id "G4P62_015208"; transcript_id "gnl|WGS:JAAVVJ|G4P62_T025271"; gbkey "CDS"; gene "nin"; locus_tag "G4P62_015208"; orig_transcript_id "gnl|WGS:JAAVVJ|G4P62_T025271"; product "transcript variant X1"; protein_id "KAF7201302.1"; exon_number "28";
CM025025.1	Genbank	start_codon	12982043	12982045	.	-	0	gene_id "G4P62_015208"; transcript_id "gnl|WGS:JAAVVJ|G4P62_T025271"; gbkey "CDS"; gene "nin"; locus_tag "G4P62_015208"; orig_transcript_id "gnl|WGS:JAAVVJ|G4P62_T025271"; product "transcript variant X1"; protein_id "KAF7201302.1"; exon_number "2";
CM025025.1	Genbank	stop_codon	12956788	12956790	.	-	0	gene_id "G4P62_015208"; transcript_id "gnl|WGS:JAAVVJ|G4P62_T025271"; gbkey "CDS"; gene "nin"; locus_tag "G4P62_015208"; orig_transcript_id "gnl|WGS:JAAVVJ|G4P62_T025271"; product "transcript variant X1"; protein_id "KAF7201302.1"; exon_number "28";
CM025025.1	Genbank	gene	12968389	12970799	.	-	.	gene_id "G4P62_015209"; transcript_id ""; description "uncharacterized protein LOC107391745"; gbkey "Gene"; gene_biotype "protein_coding"; locus_tag "G4P62_015209"; note "LOC107391745";
CM025025.1	Genbank	transcript	12968389	12970486	.	-	.	gene_id "G4P62_015209"; transcript_id "gnl|WGS:JAAVVJ|G4P62_T025272"; gbkey "mRNA"; locus_tag "G4P62_015209"; orig_protein_id "gnl|WGS:JAAVVJ|G4P62_P025272"; orig_transcript_id "gnl|WGS:JAAVVJ|G4P62_T025272"; product "putative LOC107391745-like protein"; transcript_biotype "mRNA";
CM025025.1	Genbank	exon	12968389	12970486	.	-	.	gene_id "G4P62_015209"; transcript_id "gnl|WGS:JAAVVJ|G4P62_T025272"; locus_tag "G4P62_015209"; orig_protein_id "gnl|WGS:JAAVVJ|G4P62_P025272"; orig_transcript_id "gnl|WGS:JAAVVJ|G4P62_T025272"; product "putative LOC107391745-like protein"; transcript_biotype "mRNA"; exon_number "1";
CM025025.1	Genbank	CDS	12968639	12970486	.	-	0	gene_id "G4P62_015209"; transcript_id "gnl|WGS:JAAVVJ|G4P62_T025272"; gbkey "CDS"; locus_tag "G4P62_015209"; orig_transcript_id "gnl|WGS:JAAVVJ|G4P62_T025272"; product "putative LOC107391745-like protein"; protein_id "KAF7201303.1"; exon_number "1";
CM025025.1	Genbank	start_codon	12970484	12970486	.	-	0	gene_id "G4P62_015209"; transcript_id "gnl|WGS:JAAVVJ|G4P62_T025272"; gbkey "CDS"; locus_tag "G4P62_015209"; orig_transcript_id "gnl|WGS:JAAVVJ|G4P62_T025272"; product "putative LOC107391745-like protein"; protein_id "KAF7201303.1"; exon_number "1";
CM025025.1	Genbank	stop_codon	12968636	12968638	.	-	0	gene_id "G4P62_015209"; transcript_id "gnl|WGS:JAAVVJ|G4P62_T025272"; gbkey "CDS"; locus_tag "G4P62_015209"; orig_transcript_id "gnl|WGS:JAAVVJ|G4P62_T025272"; product "putative LOC107391745-like protein"; protein_id "KAF7201303.1"; exon_number "1";
CM025025.1	Genbank	gene	12991607	12996527	.	+	.	gene_id "G4P62_015210"; transcript_id ""; description "protein ABHD12B"; gbkey "Gene"; gene "abhd12b"; gene_biotype "protein_coding"; locus_tag "G4P62_015210";
CM025025.1	Genbank	transcript	12991607	12996527	.	+	.	gene_id "G4P62_015210"; transcript_id "gnl|WGS:JAAVVJ|G4P62_T025273"; gbkey "mRNA"; gene "abhd12b"; locus_tag "G4P62_015210"; orig_protein_id "gnl|WGS:JAAVVJ|G4P62_P025273"; orig_transcript_id "gnl|WGS:JAAVVJ|G4P62_T025273"; product "abhydrolase domain containing 12B"; transcript_biotype "mRNA";
CM025025.1	Genbank	exon	12991607	12992027	.	+	.	gene_id "G4P62_015210"; transcript_id "gnl|WGS:JAAVVJ|G4P62_T025273"; gene "abhd12b"; locus_tag "G4P62_015210"; orig_protein_id "gnl|WGS:JAAVVJ|G4P62_P025273"; orig_transcript_id "gnl|WGS:JAAVVJ|G4P62_T025273"; product "abhydrolase domain containing 12B"; transcript_biotype "mRNA"; exon_number "1";
CM025025.1	Genbank	exon	12992661	12992763	.	+	.	gene_id "G4P62_015210"; transcript_id "gnl|WGS:JAAVVJ|G4P62_T025273"; gene "abhd12b"; locus_tag "G4P62_015210"; orig_protein_id "gnl|WGS:JAAVVJ|G4P62_P025273"; orig_transcript_id "gnl|WGS:JAAVVJ|G4P62_T025273"; product "abhydrolase domain containing 12B"; transcript_biotype "mRNA"; exon_number "2";
CM025025.1	Genbank	exon	12992978	12993097	.	+	.	gene_id "G4P62_015210"; transcript_id "gnl|WGS:JAAVVJ|G4P62_T025273"; gene "abhd12b"; locus_tag "G4P62_015210"; orig_protein_id "gnl|WGS:JAAVVJ|G4P62_P025273"; orig_transcript_id "gnl|WGS:JAAVVJ|G4P62_T025273"; product "abhydrolase domain containing 12B"; transcript_biotype "mRNA"; exon_number "3";
CM025025.1	Genbank	exon	12993278	12993308	.	+	.	gene_id "G4P62_015210"; transcript_id "gnl|WGS:JAAVVJ|G4P62_T025273"; gene "abhd12b"; locus_tag "G4P62_015210"; orig_protein_id "gnl|WGS:JAAVVJ|G4P62_P025273"; orig_transcript_id "gnl|WGS:JAAVVJ|G4P62_T025273"; product "abhydrolase domain containing 12B"; transcript_biotype "mRNA"; exon_number "4";
CM025025.1	Genbank	exon	12993381	12993426	.	+	.	gene_id "G4P62_015210"; transcript_id "gnl|WGS:JAAVVJ|G4P62_T025273"; gene "abhd12b"; locus_tag "G4P62_015210"; orig_protein_id "gnl|WGS:JAAVVJ|G4P62_P025273"; orig_transcript_id "gnl|WGS:JAAVVJ|G4P62_T025273"; product "abhydrolase domain containing 12B"; transcript_biotype "mRNA"; exon_number "5";
CM025025.1	Genbank	exon	12995088	12995214	.	+	.	gene_id "G4P62_015210"; transcript_id "gnl|WGS:JAAVVJ|G4P62_T025273"; gene "abhd12b"; locus_tag "G4P62_015210"; orig_protein_id "gnl|WGS:JAAVVJ|G4P62_P025273"; orig_transcript_id "gnl|WGS:JAAVVJ|G4P62_T025273"; product "abhydrolase domain containing 12B"; transcript_biotype "mRNA"; exon_number "6";
CM025025.1	Genbank	exon	12995303	12995340	.	+	.	gene_id "G4P62_015210"; transcript_id "gnl|WGS:JAAVVJ|G4P62_T025273"; gene "abhd12b"; locus_tag "G4P62_015210"; orig_protein_id "gnl|WGS:JAAVVJ|G4P62_P025273"; orig_transcript_id "gnl|WGS:JAAVVJ|G4P62_T025273"; product "abhydrolase domain containing 12B"; transcript_biotype "mRNA"; exon_number "7";
CM025025.1	Genbank	exon	12995512	12995591	.	+	.	gene_id "G4P62_015210"; transcript_id "gnl|WGS:JAAVVJ|G4P62_T025273"; gene "abhd12b"; locus_tag "G4P62_015210"; orig_protein_id "gnl|WGS:JAAVVJ|G4P62_P025273"; orig_transcript_id "gnl|WGS:JAAVVJ|G4P62_T025273"; product "abhydrolase domain containing 12B"; transcript_biotype "mRNA"; exon_number "8";
CM025025.1	Genbank	exon	12995749	12995831	.	+	.	gene_id "G4P62_015210"; transcript_id "gnl|WGS:JAAVVJ|G4P62_T025273"; gene "abhd12b"; locus_tag "G4P62_015210"; orig_protein_id "gnl|WGS:JAAVVJ|G4P62_P025273"; orig_transcript_id "gnl|WGS:JAAVVJ|G4P62_T025273"; product "abhydrolase domain containing 12B"; transcript_biotype "mRNA"; exon_number "9";
CM025025.1	Genbank	exon	12996014	12996092	.	+	.	gene_id "G4P62_015210"; transcript_id "gnl|WGS:JAAVVJ|G4P62_T025273"; gene "abhd12b"; locus_tag "G4P62_015210"; orig_protein_id "gnl|WGS:JAAVVJ|G4P62_P025273"; orig_transcript_id "gnl|WGS:JAAVVJ|G4P62_T025273"; product "abhydrolase domain containing 12B"; transcript_biotype "mRNA"; exon_number "10";
CM025025.1	Genbank	exon	12996176	12996303	.	+	.	gene_id "G4P62_015210"; transcript_id "gnl|WGS:JAAVVJ|G4P62_T025273"; gene "abhd12b"; locus_tag "G4P62_015210"; orig_protein_id "gnl|WGS:JAAVVJ|G4P62_P025273"; orig_transcript_id "gnl|WGS:JAAVVJ|G4P62_T025273"; product "abhydrolase domain containing 12B"; transcript_biotype "mRNA"; exon_number "11";
CM025025.1	Genbank	exon	12996383	12996527	.	+	.	gene_id "G4P62_015210"; transcript_id "gnl|WGS:JAAVVJ|G4P62_T025273"; gene "abhd12b"; locus_tag "G4P62_015210"; orig_protein_id "gnl|WGS:JAAVVJ|G4P62_P025273"; orig_transcript_id "gnl|WGS:JAAVVJ|G4P62_T025273"; product "abhydrolase domain containing 12B"; transcript_biotype "mRNA"; exon_number "12";
CM025025.1	Genbank	CDS	12991925	12992027	.	+	0	gene_id "G4P62_015210"; transcript_id "gnl|WGS:JAAVVJ|G4P62_T025273"; gbkey "CDS"; gene "abhd12b"; locus_tag "G4P62_015210"; orig_transcript_id "gnl|WGS:JAAVVJ|G4P62_T025273"; product "abhydrolase domain containing 12B"; protein_id "KAF7201304.1"; exon_number "1";
CM025025.1	Genbank	CDS	12992661	12992763	.	+	2	gene_id "G4P62_015210"; transcript_id "gnl|WGS:JAAVVJ|G4P62_T025273"; gbkey "CDS"; gene "abhd12b"; locus_tag "G4P62_015210"; orig_transcript_id "gnl|WGS:JAAVVJ|G4P62_T025273"; product "abhydrolase domain containing 12B"; protein_id "KAF7201304.1"; exon_number "2";
CM025025.1	Genbank	CDS	12992978	12993097	.	+	1	gene_id "G4P62_015210"; transcript_id "gnl|WGS:JAAVVJ|G4P62_T025273"; gbkey "CDS"; gene "abhd12b"; locus_tag "G4P62_015210"; orig_transcript_id "gnl|WGS:JAAVVJ|G4P62_T025273"; product "abhydrolase domain containing 12B"; protein_id "KAF7201304.1"; exon_number "3";
CM025025.1	Genbank	CDS	12993278	12993308	.	+	1	gene_id "G4P62_015210"; transcript_id "gnl|WGS:JAAVVJ|G4P62_T025273"; gbkey "CDS"; gene "abhd12b"; locus_tag "G4P62_015210"; orig_transcript_id "gnl|WGS:JAAVVJ|G4P62_T025273"; product "abhydrolase domain containing 12B"; protein_id "KAF7201304.1"; exon_number "4";
CM025025.1	Genbank	CDS	12993381	12993426	.	+	0	gene_id "G4P62_015210"; transcript_id "gnl|WGS:JAAVVJ|G4P62_T025273"; gbkey "CDS"; gene "abhd12b"; locus_tag "G4P62_015210"; orig_transcript_id "gnl|WGS:JAAVVJ|G4P62_T025273"; product "abhydrolase domain containing 12B"; protein_id "KAF7201304.1"; exon_number "5";
CM025025.1	Genbank	CDS	12995088	12995214	.	+	2	gene_id "G4P62_015210"; transcript_id "gnl|WGS:JAAVVJ|G4P62_T025273"; gbkey "CDS"; gene "abhd12b"; locus_tag "G4P62_015210"; orig_transcript_id "gnl|WGS:JAAVVJ|G4P62_T025273"; product "abhydrolase domain containing 12B"; protein_id "KAF7201304.1"; exon_number "6";
CM025025.1	Genbank	CDS	12995303	12995340	.	+	1	gene_id "G4P62_015210"; transcript_id "gnl|WGS:JAAVVJ|G4P62_T025273"; gbkey "CDS"; gene "abhd12b"; locus_tag "G4P62_015210"; orig_transcript_id "gnl|WGS:JAAVVJ|G4P62_T025273"; product "abhydrolase domain containing 12B"; protein_id "KAF7201304.1"; exon_number "7";
CM025025.1	Genbank	CDS	12995512	12995591	.	+	2	gene_id "G4P62_015210"; transcript_id "gnl|WGS:JAAVVJ|G4P62_T025273"; gbkey "CDS"; gene "abhd12b"; locus_tag "G4P62_015210"; orig_transcript_id "gnl|WGS:JAAVVJ|G4P62_T025273"; product "abhydrolase domain containing 12B"; protein_id "KAF7201304.1"; exon_number "8";
CM025025.1	Genbank	CDS	12995749	12995831	.	+	0	gene_id "G4P62_015210"; transcript_id "gnl|WGS:JAAVVJ|G4P62_T025273"; gbkey "CDS"; gene "abhd12b"; locus_tag "G4P62_015210"; orig_transcript_id "gnl|WGS:JAAVVJ|G4P62_T025273"; product "abhydrolase domain containing 12B"; protein_id "KAF7201304.1"; exon_number "9";
CM025025.1	Genbank	CDS	12996014	12996092	.	+	1	gene_id "G4P62_015210"; transcript_id "gnl|WGS:JAAVVJ|G4P62_T025273"; gbkey "CDS"; gene "abhd12b"; locus_tag "G4P62_015210"; orig_transcript_id "gnl|WGS:JAAVVJ|G4P62_T025273"; product "abhydrolase domain containing 12B"; protein_id "KAF7201304.1"; exon_number "10";
CM025025.1	Genbank	CDS	12996176	12996303	.	+	0	gene_id "G4P62_015210"; transcript_id "gnl|WGS:JAAVVJ|G4P62_T025273"; gbkey "CDS"; gene "abhd12b"; locus_tag "G4P62_015210"; orig_transcript_id "gnl|WGS:JAAVVJ|G4P62_T025273"; product "abhydrolase domain containing 12B"; protein_id "KAF7201304.1"; exon_number "11";
CM025025.1	Genbank	CDS	12996383	12996407	.	+	1	gene_id "G4P62_015210"; transcript_id "gnl|WGS:JAAVVJ|G4P62_T025273"; gbkey "CDS"; gene "abhd12b"; locus_tag "G4P62_015210"; orig_transcript_id "gnl|WGS:JAAVVJ|G4P62_T025273"; product "abhydrolase domain containing 12B"; protein_id "KAF7201304.1"; exon_number "12";
CM025025.1	Genbank	start_codon	12991925	12991927	.	+	0	gene_id "G4P62_015210"; transcript_id "gnl|WGS:JAAVVJ|G4P62_T025273"; gbkey "CDS"; gene "abhd12b"; locus_tag "G4P62_015210"; orig_transcript_id "gnl|WGS:JAAVVJ|G4P62_T025273"; product "abhydrolase domain containing 12B"; protein_id "KAF7201304.1"; exon_number "1";
CM025025.1	Genbank	stop_codon	12996408	12996410	.	+	0	gene_id "G4P62_015210"; transcript_id "gnl|WGS:JAAVVJ|G4P62_T025273"; gbkey "CDS"; gene "abhd12b"; locus_tag "G4P62_015210"; orig_transcript_id "gnl|WGS:JAAVVJ|G4P62_T025273"; product "abhydrolase domain containing 12B"; protein_id "KAF7201304.1"; exon_number "12";
CM025025.1	Genbank	gene	12996522	13005711	.	-	.	gene_id "G4P62_015211"; transcript_id ""; description "glycogen phosphorylase liver form"; gbkey "Gene"; gene "pygl"; gene_biotype "protein_coding"; locus_tag "G4P62_015211";
CM025025.1	Genbank	transcript	12996522	13005711	.	-	.	gene_id "G4P62_015211"; transcript_id "gnl|WGS:JAAVVJ|G4P62_T025274"; gbkey "mRNA"; gene "pygl"; locus_tag "G4P62_015211"; note "glycogen; liver"; orig_protein_id "gnl|WGS:JAAVVJ|G4P62_P025274"; orig_transcript_id "gnl|WGS:JAAVVJ|G4P62_T025274"; product "phosphorylase"; transcript_biotype "mRNA";
CM025025.1	Genbank	exon	13005247	13005711	.	-	.	gene_id "G4P62_015211"; transcript_id "gnl|WGS:JAAVVJ|G4P62_T025274"; gene "pygl"; locus_tag "G4P62_015211"; note "glycogen; liver"; orig_protein_id "gnl|WGS:JAAVVJ|G4P62_P025274"; orig_transcript_id "gnl|WGS:JAAVVJ|G4P62_T025274"; product "phosphorylase"; transcript_biotype "mRNA"; exon_number "1";
CM025025.1	Genbank	exon	13004678	13004779	.	-	.	gene_id "G4P62_015211"; transcript_id "gnl|WGS:JAAVVJ|G4P62_T025274"; gene "pygl"; locus_tag "G4P62_015211"; note "glycogen; liver"; orig_protein_id "gnl|WGS:JAAVVJ|G4P62_P025274"; orig_transcript_id "gnl|WGS:JAAVVJ|G4P62_T025274"; product "phosphorylase"; transcript_biotype "mRNA"; exon_number "2";
CM025025.1	Genbank	exon	13004511	13004589	.	-	.	gene_id "G4P62_015211"; transcript_id "gnl|WGS:JAAVVJ|G4P62_T025274"; gene "pygl"; locus_tag "G4P62_015211"; note "glycogen; liver"; orig_protein_id "gnl|WGS:JAAVVJ|G4P62_P025274"; orig_transcript_id "gnl|WGS:JAAVVJ|G4P62_T025274"; product "phosphorylase"; transcript_biotype "mRNA"; exon_number "3";
CM025025.1	Genbank	exon	13004165	13004268	.	-	.	gene_id "G4P62_015211"; transcript_id "gnl|WGS:JAAVVJ|G4P62_T025274"; gene "pygl"; locus_tag "G4P62_015211"; note "glycogen; liver"; orig_protein_id "gnl|WGS:JAAVVJ|G4P62_P025274"; orig_transcript_id "gnl|WGS:JAAVVJ|G4P62_T025274"; product "phosphorylase"; transcript_biotype "mRNA"; exon_number "4";
CM025025.1	Genbank	exon	13003480	13003611	.	-	.	gene_id "G4P62_015211"; transcript_id "gnl|WGS:JAAVVJ|G4P62_T025274"; gene "pygl"; locus_tag "G4P62_015211"; note "glycogen; liver"; orig_protein_id "gnl|WGS:JAAVVJ|G4P62_P025274"; orig_transcript_id "gnl|WGS:JAAVVJ|G4P62_T025274"; product "phosphorylase"; transcript_biotype "mRNA"; exon_number "5";
CM025025.1	Genbank	exon	13002052	13002163	.	-	.	gene_id "G4P62_015211"; transcript_id "gnl|WGS:JAAVVJ|G4P62_T025274"; gene "pygl"; locus_tag "G4P62_015211"; note "glycogen; liver"; orig_protein_id "gnl|WGS:JAAVVJ|G4P62_P025274"; orig_transcript_id "gnl|WGS:JAAVVJ|G4P62_T025274"; product "phosphorylase"; transcript_biotype "mRNA"; exon_number "6";
CM025025.1	Genbank	exon	13001783	13001865	.	-	.	gene_id "G4P62_015211"; transcript_id "gnl|WGS:JAAVVJ|G4P62_T025274"; gene "pygl"; locus_tag "G4P62_015211"; note "glycogen; liver"; orig_protein_id "gnl|WGS:JAAVVJ|G4P62_P025274"; orig_transcript_id "gnl|WGS:JAAVVJ|G4P62_T025274"; product "phosphorylase"; transcript_biotype "mRNA"; exon_number "7";
CM025025.1	Genbank	exon	13001545	13001682	.	-	.	gene_id "G4P62_015211"; transcript_id "gnl|WGS:JAAVVJ|G4P62_T025274"; gene "pygl"; locus_tag "G4P62_015211"; note "glycogen; liver"; orig_protein_id "gnl|WGS:JAAVVJ|G4P62_P025274"; orig_transcript_id "gnl|WGS:JAAVVJ|G4P62_T025274"; product "phosphorylase"; transcript_biotype "mRNA"; exon_number "8";
CM025025.1	Genbank	exon	13001231	13001323	.	-	.	gene_id "G4P62_015211"; transcript_id "gnl|WGS:JAAVVJ|G4P62_T025274"; gene "pygl"; locus_tag "G4P62_015211"; note "glycogen; liver"; orig_protein_id "gnl|WGS:JAAVVJ|G4P62_P025274"; orig_transcript_id "gnl|WGS:JAAVVJ|G4P62_T025274"; product "phosphorylase"; transcript_biotype "mRNA"; exon_number "9";
CM025025.1	Genbank	exon	13000920	13001066	.	-	.	gene_id "G4P62_015211"; transcript_id "gnl|WGS:JAAVVJ|G4P62_T025274"; gene "pygl"; locus_tag "G4P62_015211"; note "glycogen; liver"; orig_protein_id "gnl|WGS:JAAVVJ|G4P62_P025274"; orig_transcript_id "gnl|WGS:JAAVVJ|G4P62_T025274"; product "phosphorylase"; transcript_biotype "mRNA"; exon_number "10";
CM025025.1	Genbank	exon	13000621	13000784	.	-	.	gene_id "G4P62_015211"; transcript_id "gnl|WGS:JAAVVJ|G4P62_T025274"; gene "pygl"; locus_tag "G4P62_015211"; note "glycogen; liver"; orig_protein_id "gnl|WGS:JAAVVJ|G4P62_P025274"; orig_transcript_id "gnl|WGS:JAAVVJ|G4P62_T025274"; product "phosphorylase"; transcript_biotype "mRNA"; exon_number "11";
CM025025.1	Genbank	exon	12999819	12999933	.	-	.	gene_id "G4P62_015211"; transcript_id "gnl|WGS:JAAVVJ|G4P62_T025274"; gene "pygl"; locus_tag "G4P62_015211"; note "glycogen; liver"; orig_protein_id "gnl|WGS:JAAVVJ|G4P62_P025274"; orig_transcript_id "gnl|WGS:JAAVVJ|G4P62_T025274"; product "phosphorylase"; transcript_biotype "mRNA"; exon_number "12";
CM025025.1	Genbank	exon	12999634	12999735	.	-	.	gene_id "G4P62_015211"; transcript_id "gnl|WGS:JAAVVJ|G4P62_T025274"; gene "pygl"; locus_tag "G4P62_015211"; note "glycogen; liver"; orig_protein_id "gnl|WGS:JAAVVJ|G4P62_P025274"; orig_transcript_id "gnl|WGS:JAAVVJ|G4P62_T025274"; product "phosphorylase"; transcript_biotype "mRNA"; exon_number "13";
CM025025.1	Genbank	exon	12998623	12998770	.	-	.	gene_id "G4P62_015211"; transcript_id "gnl|WGS:JAAVVJ|G4P62_T025274"; gene "pygl"; locus_tag "G4P62_015211"; note "glycogen; liver"; orig_protein_id "gnl|WGS:JAAVVJ|G4P62_P025274"; orig_transcript_id "gnl|WGS:JAAVVJ|G4P62_T025274"; product "phosphorylase"; transcript_biotype "mRNA"; exon_number "14";
CM025025.1	Genbank	exon	12998220	12998278	.	-	.	gene_id "G4P62_015211"; transcript_id "gnl|WGS:JAAVVJ|G4P62_T025274"; gene "pygl"; locus_tag "G4P62_015211"; note "glycogen; liver"; orig_protein_id "gnl|WGS:JAAVVJ|G4P62_P025274"; orig_transcript_id "gnl|WGS:JAAVVJ|G4P62_T025274"; product "phosphorylase"; transcript_biotype "mRNA"; exon_number "15";
CM025025.1	Genbank	exon	12998004	12998145	.	-	.	gene_id "G4P62_015211"; transcript_id "gnl|WGS:JAAVVJ|G4P62_T025274"; gene "pygl"; locus_tag "G4P62_015211"; note "glycogen; liver"; orig_protein_id "gnl|WGS:JAAVVJ|G4P62_P025274"; orig_transcript_id "gnl|WGS:JAAVVJ|G4P62_T025274"; product "phosphorylase"; transcript_biotype "mRNA"; exon_number "16";
CM025025.1	Genbank	exon	12997716	12997923	.	-	.	gene_id "G4P62_015211"; transcript_id "gnl|WGS:JAAVVJ|G4P62_T025274"; gene "pygl"; locus_tag "G4P62_015211"; note "glycogen; liver"; orig_protein_id "gnl|WGS:JAAVVJ|G4P62_P025274"; orig_transcript_id "gnl|WGS:JAAVVJ|G4P62_T025274"; product "phosphorylase"; transcript_biotype "mRNA"; exon_number "17";
CM025025.1	Genbank	exon	12997261	12997395	.	-	.	gene_id "G4P62_015211"; transcript_id "gnl|WGS:JAAVVJ|G4P62_T025274"; gene "pygl"; locus_tag "G4P62_015211"; note "glycogen; liver"; orig_protein_id "gnl|WGS:JAAVVJ|G4P62_P025274"; orig_transcript_id "gnl|WGS:JAAVVJ|G4P62_T025274"; product "phosphorylase"; transcript_biotype "mRNA"; exon_number "18";
CM025025.1	Genbank	exon	12997118	12997184	.	-	.	gene_id "G4P62_015211"; transcript_id "gnl|WGS:JAAVVJ|G4P62_T025274"; gene "pygl"; locus_tag "G4P62_015211"; note "glycogen; liver"; orig_protein_id "gnl|WGS:JAAVVJ|G4P62_P025274"; orig_transcript_id "gnl|WGS:JAAVVJ|G4P62_T025274"; product "phosphorylase"; transcript_biotype "mRNA"; exon_number "19";
CM025025.1	Genbank	exon	12996522	12997014	.	-	.	gene_id "G4P62_015211"; transcript_id "gnl|WGS:JAAVVJ|G4P62_T025274"; gene "pygl"; locus_tag "G4P62_015211"; note "glycogen; liver"; orig_protein_id "gnl|WGS:JAAVVJ|G4P62_P025274"; orig_transcript_id "gnl|WGS:JAAVVJ|G4P62_T025274"; product "phosphorylase"; transcript_biotype "mRNA"; exon_number "20";
CM025025.1	Genbank	CDS	13005247	13005489	.	-	0	gene_id "G4P62_015211"; transcript_id "gnl|WGS:JAAVVJ|G4P62_T025274"; gbkey "CDS"; gene "pygl"; locus_tag "G4P62_015211"; orig_transcript_id "gnl|WGS:JAAVVJ|G4P62_T025274"; product "liver"; protein_id "KAF7201305.1"; exon_number "1";
CM025025.1	Genbank	CDS	13004678	13004779	.	-	0	gene_id "G4P62_015211"; transcript_id "gnl|WGS:JAAVVJ|G4P62_T025274"; gbkey "CDS"; gene "pygl"; locus_tag "G4P62_015211"; orig_transcript_id "gnl|WGS:JAAVVJ|G4P62_T025274"; product "liver"; protein_id "KAF7201305.1"; exon_number "2";
CM025025.1	Genbank	CDS	13004511	13004589	.	-	0	gene_id "G4P62_015211"; transcript_id "gnl|WGS:JAAVVJ|G4P62_T025274"; gbkey "CDS"; gene "pygl"; locus_tag "G4P62_015211"; orig_transcript_id "gnl|WGS:JAAVVJ|G4P62_T025274"; product "liver"; protein_id "KAF7201305.1"; exon_number "3";
CM025025.1	Genbank	CDS	13004165	13004268	.	-	2	gene_id "G4P62_015211"; transcript_id "gnl|WGS:JAAVVJ|G4P62_T025274"; gbkey "CDS"; gene "pygl"; locus_tag "G4P62_015211"; orig_transcript_id "gnl|WGS:JAAVVJ|G4P62_T025274"; product "liver"; protein_id "KAF7201305.1"; exon_number "4";
CM025025.1	Genbank	CDS	13003480	13003611	.	-	0	gene_id "G4P62_015211"; transcript_id "gnl|WGS:JAAVVJ|G4P62_T025274"; gbkey "CDS"; gene "pygl"; locus_tag "G4P62_015211"; orig_transcript_id "gnl|WGS:JAAVVJ|G4P62_T025274"; product "liver"; protein_id "KAF7201305.1"; exon_number "5";
CM025025.1	Genbank	CDS	13002052	13002163	.	-	0	gene_id "G4P62_015211"; transcript_id "gnl|WGS:JAAVVJ|G4P62_T025274"; gbkey "CDS"; gene "pygl"; locus_tag "G4P62_015211"; orig_transcript_id "gnl|WGS:JAAVVJ|G4P62_T025274"; product "liver"; protein_id "KAF7201305.1"; exon_number "6";
CM025025.1	Genbank	CDS	13001783	13001865	.	-	2	gene_id "G4P62_015211"; transcript_id "gnl|WGS:JAAVVJ|G4P62_T025274"; gbkey "CDS"; gene "pygl"; locus_tag "G4P62_015211"; orig_transcript_id "gnl|WGS:JAAVVJ|G4P62_T025274"; product "liver"; protein_id "KAF7201305.1"; exon_number "7";
CM025025.1	Genbank	CDS	13001545	13001682	.	-	0	gene_id "G4P62_015211"; transcript_id "gnl|WGS:JAAVVJ|G4P62_T025274"; gbkey "CDS"; gene "pygl"; locus_tag "G4P62_015211"; orig_transcript_id "gnl|WGS:JAAVVJ|G4P62_T025274"; product "liver"; protein_id "KAF7201305.1"; exon_number "8";
CM025025.1	Genbank	CDS	13001231	13001323	.	-	0	gene_id "G4P62_015211"; transcript_id "gnl|WGS:JAAVVJ|G4P62_T025274"; gbkey "CDS"; gene "pygl"; locus_tag "G4P62_015211"; orig_transcript_id "gnl|WGS:JAAVVJ|G4P62_T025274"; product "liver"; protein_id "KAF7201305.1"; exon_number "9";
CM025025.1	Genbank	CDS	13000920	13001066	.	-	0	gene_id "G4P62_015211"; transcript_id "gnl|WGS:JAAVVJ|G4P62_T025274"; gbkey "CDS"; gene "pygl"; locus_tag "G4P62_015211"; orig_transcript_id "gnl|WGS:JAAVVJ|G4P62_T025274"; product "liver"; protein_id "KAF7201305.1"; exon_number "10";
CM025025.1	Genbank	CDS	13000621	13000784	.	-	0	gene_id "G4P62_015211"; transcript_id "gnl|WGS:JAAVVJ|G4P62_T025274"; gbkey "CDS"; gene "pygl"; locus_tag "G4P62_015211"; orig_transcript_id "gnl|WGS:JAAVVJ|G4P62_T025274"; product "liver"; protein_id "KAF7201305.1"; exon_number "11";
CM025025.1	Genbank	CDS	12999819	12999933	.	-	1	gene_id "G4P62_015211"; transcript_id "gnl|WGS:JAAVVJ|G4P62_T025274"; gbkey "CDS"; gene "pygl"; locus_tag "G4P62_015211"; orig_transcript_id "gnl|WGS:JAAVVJ|G4P62_T025274"; product "liver"; protein_id "KAF7201305.1"; exon_number "12";
CM025025.1	Genbank	CDS	12999634	12999735	.	-	0	gene_id "G4P62_015211"; transcript_id "gnl|WGS:JAAVVJ|G4P62_T025274"; gbkey "CDS"; gene "pygl"; locus_tag "G4P62_015211"; orig_transcript_id "gnl|WGS:JAAVVJ|G4P62_T025274"; product "liver"; protein_id "KAF7201305.1"; exon_number "13";
CM025025.1	Genbank	CDS	12998623	12998770	.	-	0	gene_id "G4P62_015211"; transcript_id "gnl|WGS:JAAVVJ|G4P62_T025274"; gbkey "CDS"; gene "pygl"; locus_tag "G4P62_015211"; orig_transcript_id "gnl|WGS:JAAVVJ|G4P62_T025274"; product "liver"; protein_id "KAF7201305.1"; exon_number "14";
CM025025.1	Genbank	CDS	12998220	12998278	.	-	2	gene_id "G4P62_015211"; transcript_id "gnl|WGS:JAAVVJ|G4P62_T025274"; gbkey "CDS"; gene "pygl"; locus_tag "G4P62_015211"; orig_transcript_id "gnl|WGS:JAAVVJ|G4P62_T025274"; product "liver"; protein_id "KAF7201305.1"; exon_number "15";
CM025025.1	Genbank	CDS	12998004	12998145	.	-	0	gene_id "G4P62_015211"; transcript_id "gnl|WGS:JAAVVJ|G4P62_T025274"; gbkey "CDS"; gene "pygl"; locus_tag "G4P62_015211"; orig_transcript_id "gnl|WGS:JAAVVJ|G4P62_T025274"; product "liver"; protein_id "KAF7201305.1"; exon_number "16";
CM025025.1	Genbank	CDS	12997716	12997923	.	-	2	gene_id "G4P62_015211"; transcript_id "gnl|WGS:JAAVVJ|G4P62_T025274"; gbkey "CDS"; gene "pygl"; locus_tag "G4P62_015211"; orig_transcript_id "gnl|WGS:JAAVVJ|G4P62_T025274"; product "liver"; protein_id "KAF7201305.1"; exon_number "17";
CM025025.1	Genbank	CDS	12997261	12997395	.	-	1	gene_id "G4P62_015211"; transcript_id "gnl|WGS:JAAVVJ|G4P62_T025274"; gbkey "CDS"; gene "pygl"; locus_tag "G4P62_015211"; orig_transcript_id "gnl|WGS:JAAVVJ|G4P62_T025274"; product "liver"; protein_id "KAF7201305.1"; exon_number "18";
CM025025.1	Genbank	CDS	12997118	12997184	.	-	1	gene_id "G4P62_015211"; transcript_id "gnl|WGS:JAAVVJ|G4P62_T025274"; gbkey "CDS"; gene "pygl"; locus_tag "G4P62_015211"; orig_transcript_id "gnl|WGS:JAAVVJ|G4P62_T025274"; product "liver"; protein_id "KAF7201305.1"; exon_number "19";
CM025025.1	Genbank	CDS	12996829	12997014	.	-	0	gene_id "G4P62_015211"; transcript_id "gnl|WGS:JAAVVJ|G4P62_T025274"; gbkey "CDS"; gene "pygl"; locus_tag "G4P62_015211"; orig_transcript_id "gnl|WGS:JAAVVJ|G4P62_T025274"; product "liver"; protein_id "KAF7201305.1"; exon_number "20";
CM025025.1	Genbank	start_codon	13005487	13005489	.	-	0	gene_id "G4P62_015211"; transcript_id "gnl|WGS:JAAVVJ|G4P62_T025274"; gbkey "CDS"; gene "pygl"; locus_tag "G4P62_015211"; orig_transcript_id "gnl|WGS:JAAVVJ|G4P62_T025274"; product "liver"; protein_id "KAF7201305.1"; exon_number "1";
CM025025.1	Genbank	stop_codon	12996826	12996828	.	-	0	gene_id "G4P62_015211"; transcript_id "gnl|WGS:JAAVVJ|G4P62_T025274"; gbkey "CDS"; gene "pygl"; locus_tag "G4P62_015211"; orig_transcript_id "gnl|WGS:JAAVVJ|G4P62_T025274"; product "liver"; protein_id "KAF7201305.1"; exon_number "20";
CM025025.1	Genbank	gene	13015825	13055693	.	-	.	gene_id "G4P62_015212"; transcript_id ""; description "E3 ubiquitin-protein ligase TRIM9"; gbkey "Gene"; gene "trim9"; gene_biotype "protein_coding"; locus_tag "G4P62_015212";
CM025025.1	Genbank	transcript	13015825	13055693	.	-	.	gene_id "G4P62_015212"; transcript_id "gnl|WGS:JAAVVJ|G4P62_T025275"; gbkey "mRNA"; gene "trim9"; locus_tag "G4P62_015212"; orig_protein_id "gnl|WGS:JAAVVJ|G4P62_P025275"; orig_transcript_id "gnl|WGS:JAAVVJ|G4P62_T025275"; product "tripartite motif containing 9"; transcript_biotype "mRNA";
CM025025.1	Genbank	exon	13054716	13055693	.	-	.	gene_id "G4P62_015212"; transcript_id "gnl|WGS:JAAVVJ|G4P62_T025275"; gene "trim9"; locus_tag "G4P62_015212"; orig_protein_id "gnl|WGS:JAAVVJ|G4P62_P025275"; orig_transcript_id "gnl|WGS:JAAVVJ|G4P62_T025275"; product "tripartite motif containing 9"; transcript_biotype "mRNA"; exon_number "1";
CM025025.1	Genbank	exon	13037687	13037782	.	-	.	gene_id "G4P62_015212"; transcript_id "gnl|WGS:JAAVVJ|G4P62_T025275"; gene "trim9"; locus_tag "G4P62_015212"; orig_protein_id "gnl|WGS:JAAVVJ|G4P62_P025275"; orig_transcript_id "gnl|WGS:JAAVVJ|G4P62_T025275"; product "tripartite motif containing 9"; transcript_biotype "mRNA"; exon_number "2";
CM025025.1	Genbank	exon	13037165	13037287	.	-	.	gene_id "G4P62_015212"; transcript_id "gnl|WGS:JAAVVJ|G4P62_T025275"; gene "trim9"; locus_tag "G4P62_015212"; orig_protein_id "gnl|WGS:JAAVVJ|G4P62_P025275"; orig_transcript_id "gnl|WGS:JAAVVJ|G4P62_T025275"; product "tripartite motif containing 9"; transcript_biotype "mRNA"; exon_number "3";
CM025025.1	Genbank	exon	13028841	13028951	.	-	.	gene_id "G4P62_015212"; transcript_id "gnl|WGS:JAAVVJ|G4P62_T025275"; gene "trim9"; locus_tag "G4P62_015212"; orig_protein_id "gnl|WGS:JAAVVJ|G4P62_P025275"; orig_transcript_id "gnl|WGS:JAAVVJ|G4P62_T025275"; product "tripartite motif containing 9"; transcript_biotype "mRNA"; exon_number "4";
CM025025.1	Genbank	exon	13026686	13026839	.	-	.	gene_id "G4P62_015212"; transcript_id "gnl|WGS:JAAVVJ|G4P62_T025275"; gene "trim9"; locus_tag "G4P62_015212"; orig_protein_id "gnl|WGS:JAAVVJ|G4P62_P025275"; orig_transcript_id "gnl|WGS:JAAVVJ|G4P62_T025275"; product "tripartite motif containing 9"; transcript_biotype "mRNA"; exon_number "5";
CM025025.1	Genbank	exon	13026404	13026549	.	-	.	gene_id "G4P62_015212"; transcript_id "gnl|WGS:JAAVVJ|G4P62_T025275"; gene "trim9"; locus_tag "G4P62_015212"; orig_protein_id "gnl|WGS:JAAVVJ|G4P62_P025275"; orig_transcript_id "gnl|WGS:JAAVVJ|G4P62_T025275"; product "tripartite motif containing 9"; transcript_biotype "mRNA"; exon_number "6";
CM025025.1	Genbank	exon	13023845	13023983	.	-	.	gene_id "G4P62_015212"; transcript_id "gnl|WGS:JAAVVJ|G4P62_T025275"; gene "trim9"; locus_tag "G4P62_015212"; orig_protein_id "gnl|WGS:JAAVVJ|G4P62_P025275"; orig_transcript_id "gnl|WGS:JAAVVJ|G4P62_T025275"; product "tripartite motif containing 9"; transcript_biotype "mRNA"; exon_number "7";
CM025025.1	Genbank	exon	13022324	13022362	.	-	.	gene_id "G4P62_015212"; transcript_id "gnl|WGS:JAAVVJ|G4P62_T025275"; gene "trim9"; locus_tag "G4P62_015212"; orig_protein_id "gnl|WGS:JAAVVJ|G4P62_P025275"; orig_transcript_id "gnl|WGS:JAAVVJ|G4P62_T025275"; product "tripartite motif containing 9"; transcript_biotype "mRNA"; exon_number "8";
CM025025.1	Genbank	exon	13020166	13020469	.	-	.	gene_id "G4P62_015212"; transcript_id "gnl|WGS:JAAVVJ|G4P62_T025275"; gene "trim9"; locus_tag "G4P62_015212"; orig_protein_id "gnl|WGS:JAAVVJ|G4P62_P025275"; orig_transcript_id "gnl|WGS:JAAVVJ|G4P62_T025275"; product "tripartite motif containing 9"; transcript_biotype "mRNA"; exon_number "9";
CM025025.1	Genbank	exon	13019328	13019490	.	-	.	gene_id "G4P62_015212"; transcript_id "gnl|WGS:JAAVVJ|G4P62_T025275"; gene "trim9"; locus_tag "G4P62_015212"; orig_protein_id "gnl|WGS:JAAVVJ|G4P62_P025275"; orig_transcript_id "gnl|WGS:JAAVVJ|G4P62_T025275"; product "tripartite motif containing 9"; transcript_biotype "mRNA"; exon_number "10";
CM025025.1	Genbank	exon	13016261	13019094	.	-	.	gene_id "G4P62_015212"; transcript_id "gnl|WGS:JAAVVJ|G4P62_T025275"; gene "trim9"; locus_tag "G4P62_015212"; orig_protein_id "gnl|WGS:JAAVVJ|G4P62_P025275"; orig_transcript_id "gnl|WGS:JAAVVJ|G4P62_T025275"; product "tripartite motif containing 9"; transcript_biotype "mRNA"; exon_number "11";
CM025025.1	Genbank	exon	13015825	13016118	.	-	.	gene_id "G4P62_015212"; transcript_id "gnl|WGS:JAAVVJ|G4P62_T025275"; gene "trim9"; locus_tag "G4P62_015212"; orig_protein_id "gnl|WGS:JAAVVJ|G4P62_P025275"; orig_transcript_id "gnl|WGS:JAAVVJ|G4P62_T025275"; product "tripartite motif containing 9"; transcript_biotype "mRNA"; exon_number "12";
CM025025.1	Genbank	CDS	13054716	13055552	.	-	0	gene_id "G4P62_015212"; transcript_id "gnl|WGS:JAAVVJ|G4P62_T025275"; gbkey "CDS"; gene "trim9"; locus_tag "G4P62_015212"; orig_transcript_id "gnl|WGS:JAAVVJ|G4P62_T025275"; product "tripartite motif containing 9"; protein_id "KAF7201306.1"; exon_number "1";
CM025025.1	Genbank	CDS	13037687	13037782	.	-	0	gene_id "G4P62_015212"; transcript_id "gnl|WGS:JAAVVJ|G4P62_T025275"; gbkey "CDS"; gene "trim9"; locus_tag "G4P62_015212"; orig_transcript_id "gnl|WGS:JAAVVJ|G4P62_T025275"; product "tripartite motif containing 9"; protein_id "KAF7201306.1"; exon_number "2";
CM025025.1	Genbank	CDS	13037165	13037287	.	-	0	gene_id "G4P62_015212"; transcript_id "gnl|WGS:JAAVVJ|G4P62_T025275"; gbkey "CDS"; gene "trim9"; locus_tag "G4P62_015212"; orig_transcript_id "gnl|WGS:JAAVVJ|G4P62_T025275"; product "tripartite motif containing 9"; protein_id "KAF7201306.1"; exon_number "3";
CM025025.1	Genbank	CDS	13028841	13028951	.	-	0	gene_id "G4P62_015212"; transcript_id "gnl|WGS:JAAVVJ|G4P62_T025275"; gbkey "CDS"; gene "trim9"; locus_tag "G4P62_015212"; orig_transcript_id "gnl|WGS:JAAVVJ|G4P62_T025275"; product "tripartite motif containing 9"; protein_id "KAF7201306.1"; exon_number "4";
CM025025.1	Genbank	CDS	13026686	13026839	.	-	0	gene_id "G4P62_015212"; transcript_id "gnl|WGS:JAAVVJ|G4P62_T025275"; gbkey "CDS"; gene "trim9"; locus_tag "G4P62_015212"; orig_transcript_id "gnl|WGS:JAAVVJ|G4P62_T025275"; product "tripartite motif containing 9"; protein_id "KAF7201306.1"; exon_number "5";
CM025025.1	Genbank	CDS	13026404	13026549	.	-	2	gene_id "G4P62_015212"; transcript_id "gnl|WGS:JAAVVJ|G4P62_T025275"; gbkey "CDS"; gene "trim9"; locus_tag "G4P62_015212"; orig_transcript_id "gnl|WGS:JAAVVJ|G4P62_T025275"; product "tripartite motif containing 9"; protein_id "KAF7201306.1"; exon_number "6";
CM025025.1	Genbank	CDS	13023845	13023983	.	-	0	gene_id "G4P62_015212"; transcript_id "gnl|WGS:JAAVVJ|G4P62_T025275"; gbkey "CDS"; gene "trim9"; locus_tag "G4P62_015212"; orig_transcript_id "gnl|WGS:JAAVVJ|G4P62_T025275"; product "tripartite motif containing 9"; protein_id "KAF7201306.1"; exon_number "7";
CM025025.1	Genbank	CDS	13022324	13022362	.	-	2	gene_id "G4P62_015212"; transcript_id "gnl|WGS:JAAVVJ|G4P62_T025275"; gbkey "CDS"; gene "trim9"; locus_tag "G4P62_015212"; orig_transcript_id "gnl|WGS:JAAVVJ|G4P62_T025275"; product "tripartite motif containing 9"; protein_id "KAF7201306.1"; exon_number "8";
CM025025.1	Genbank	CDS	13020166	13020469	.	-	2	gene_id "G4P62_015212"; transcript_id "gnl|WGS:JAAVVJ|G4P62_T025275"; gbkey "CDS"; gene "trim9"; locus_tag "G4P62_015212"; orig_transcript_id "gnl|WGS:JAAVVJ|G4P62_T025275"; product "tripartite motif containing 9"; protein_id "KAF7201306.1"; exon_number "9";
CM025025.1	Genbank	CDS	13019328	13019490	.	-	1	gene_id "G4P62_015212"; transcript_id "gnl|WGS:JAAVVJ|G4P62_T025275"; gbkey "CDS"; gene "trim9"; locus_tag "G4P62_015212"; orig_transcript_id "gnl|WGS:JAAVVJ|G4P62_T025275"; product "tripartite motif containing 9"; protein_id "KAF7201306.1"; exon_number "10";
CM025025.1	Genbank	CDS	13019020	13019094	.	-	0	gene_id "G4P62_015212"; transcript_id "gnl|WGS:JAAVVJ|G4P62_T025275"; gbkey "CDS"; gene "trim9"; locus_tag "G4P62_015212"; orig_transcript_id "gnl|WGS:JAAVVJ|G4P62_T025275"; product "tripartite motif containing 9"; protein_id "KAF7201306.1"; exon_number "11";
CM025025.1	Genbank	start_codon	13055550	13055552	.	-	0	gene_id "G4P62_015212"; transcript_id "gnl|WGS:JAAVVJ|G4P62_T025275"; gbkey "CDS"; gene "trim9"; locus_tag "G4P62_015212"; orig_transcript_id "gnl|WGS:JAAVVJ|G4P62_T025275"; product "tripartite motif containing 9"; protein_id "KAF7201306.1"; exon_number "1";
CM025025.1	Genbank	stop_codon	13019017	13019019	.	-	0	gene_id "G4P62_015212"; transcript_id "gnl|WGS:JAAVVJ|G4P62_T025275"; gbkey "CDS"; gene "trim9"; locus_tag "G4P62_015212"; orig_transcript_id "gnl|WGS:JAAVVJ|G4P62_T025275"; product "tripartite motif containing 9"; protein_id "KAF7201306.1"; exon_number "11";
CM025025.1	Genbank	gene	13103975	13111363	.	+	.	gene_id "G4P62_015213"; transcript_id ""; description "thioredoxin-related transmembrane protein 1"; gbkey "Gene"; gene "tmx1"; gene_biotype "protein_coding"; locus_tag "G4P62_015213";
CM025025.1	Genbank	transcript	13103975	13111363	.	+	.	gene_id "G4P62_015213"; transcript_id "gnl|WGS:JAAVVJ|G4P62_T025276"; gbkey "mRNA"; gene "tmx1"; locus_tag "G4P62_015213"; orig_protein_id "gnl|WGS:JAAVVJ|G4P62_P025276"; orig_transcript_id "gnl|WGS:JAAVVJ|G4P62_T025276"; product "thioredoxin related transmembrane protein 1"; transcript_biotype "mRNA";
CM025025.1	Genbank	exon	13103975	13104197	.	+	.	gene_id "G4P62_015213"; transcript_id "gnl|WGS:JAAVVJ|G4P62_T025276"; gene "tmx1"; locus_tag "G4P62_015213"; orig_protein_id "gnl|WGS:JAAVVJ|G4P62_P025276"; orig_transcript_id "gnl|WGS:JAAVVJ|G4P62_T025276"; product "thioredoxin related transmembrane protein 1"; transcript_biotype "mRNA"; exon_number "1";
CM025025.1	Genbank	exon	13104512	13104627	.	+	.	gene_id "G4P62_015213"; transcript_id "gnl|WGS:JAAVVJ|G4P62_T025276"; gene "tmx1"; locus_tag "G4P62_015213"; orig_protein_id "gnl|WGS:JAAVVJ|G4P62_P025276"; orig_transcript_id "gnl|WGS:JAAVVJ|G4P62_T025276"; product "thioredoxin related transmembrane protein 1"; transcript_biotype "mRNA"; exon_number "2";
CM025025.1	Genbank	exon	13104931	13104976	.	+	.	gene_id "G4P62_015213"; transcript_id "gnl|WGS:JAAVVJ|G4P62_T025276"; gene "tmx1"; locus_tag "G4P62_015213"; orig_protein_id "gnl|WGS:JAAVVJ|G4P62_P025276"; orig_transcript_id "gnl|WGS:JAAVVJ|G4P62_T025276"; product "thioredoxin related transmembrane protein 1"; transcript_biotype "mRNA"; exon_number "3";
CM025025.1	Genbank	exon	13105813	13105941	.	+	.	gene_id "G4P62_015213"; transcript_id "gnl|WGS:JAAVVJ|G4P62_T025276"; gene "tmx1"; locus_tag "G4P62_015213"; orig_protein_id "gnl|WGS:JAAVVJ|G4P62_P025276"; orig_transcript_id "gnl|WGS:JAAVVJ|G4P62_T025276"; product "thioredoxin related transmembrane protein 1"; transcript_biotype "mRNA"; exon_number "4";
CM025025.1	Genbank	exon	13106167	13106212	.	+	.	gene_id "G4P62_015213"; transcript_id "gnl|WGS:JAAVVJ|G4P62_T025276"; gene "tmx1"; locus_tag "G4P62_015213"; orig_protein_id "gnl|WGS:JAAVVJ|G4P62_P025276"; orig_transcript_id "gnl|WGS:JAAVVJ|G4P62_T025276"; product "thioredoxin related transmembrane protein 1"; transcript_biotype "mRNA"; exon_number "5";
CM025025.1	Genbank	exon	13106598	13106699	.	+	.	gene_id "G4P62_015213"; transcript_id "gnl|WGS:JAAVVJ|G4P62_T025276"; gene "tmx1"; locus_tag "G4P62_015213"; orig_protein_id "gnl|WGS:JAAVVJ|G4P62_P025276"; orig_transcript_id "gnl|WGS:JAAVVJ|G4P62_T025276"; product "thioredoxin related transmembrane protein 1"; transcript_biotype "mRNA"; exon_number "6";
CM025025.1	Genbank	exon	13106820	13106886	.	+	.	gene_id "G4P62_015213"; transcript_id "gnl|WGS:JAAVVJ|G4P62_T025276"; gene "tmx1"; locus_tag "G4P62_015213"; orig_protein_id "gnl|WGS:JAAVVJ|G4P62_P025276"; orig_transcript_id "gnl|WGS:JAAVVJ|G4P62_T025276"; product "thioredoxin related transmembrane protein 1"; transcript_biotype "mRNA"; exon_number "7";
CM025025.1	Genbank	exon	13109659	13111363	.	+	.	gene_id "G4P62_015213"; transcript_id "gnl|WGS:JAAVVJ|G4P62_T025276"; gene "tmx1"; locus_tag "G4P62_015213"; orig_protein_id "gnl|WGS:JAAVVJ|G4P62_P025276"; orig_transcript_id "gnl|WGS:JAAVVJ|G4P62_T025276"; product "thioredoxin related transmembrane protein 1"; transcript_biotype "mRNA"; exon_number "8";
CM025025.1	Genbank	CDS	13104034	13104197	.	+	0	gene_id "G4P62_015213"; transcript_id "gnl|WGS:JAAVVJ|G4P62_T025276"; gbkey "CDS"; gene "tmx1"; locus_tag "G4P62_015213"; orig_transcript_id "gnl|WGS:JAAVVJ|G4P62_T025276"; product "thioredoxin related transmembrane protein 1"; protein_id "KAF7201307.1"; exon_number "1";
CM025025.1	Genbank	CDS	13104512	13104627	.	+	1	gene_id "G4P62_015213"; transcript_id "gnl|WGS:JAAVVJ|G4P62_T025276"; gbkey "CDS"; gene "tmx1"; locus_tag "G4P62_015213"; orig_transcript_id "gnl|WGS:JAAVVJ|G4P62_T025276"; product "thioredoxin related transmembrane protein 1"; protein_id "KAF7201307.1"; exon_number "2";
CM025025.1	Genbank	CDS	13104931	13104976	.	+	2	gene_id "G4P62_015213"; transcript_id "gnl|WGS:JAAVVJ|G4P62_T025276"; gbkey "CDS"; gene "tmx1"; locus_tag "G4P62_015213"; orig_transcript_id "gnl|WGS:JAAVVJ|G4P62_T025276"; product "thioredoxin related transmembrane protein 1"; protein_id "KAF7201307.1"; exon_number "3";
CM025025.1	Genbank	CDS	13105813	13105941	.	+	1	gene_id "G4P62_015213"; transcript_id "gnl|WGS:JAAVVJ|G4P62_T025276"; gbkey "CDS"; gene "tmx1"; locus_tag "G4P62_015213"; orig_transcript_id "gnl|WGS:JAAVVJ|G4P62_T025276"; product "thioredoxin related transmembrane protein 1"; protein_id "KAF7201307.1"; exon_number "4";
CM025025.1	Genbank	CDS	13106167	13106212	.	+	1	gene_id "G4P62_015213"; transcript_id "gnl|WGS:JAAVVJ|G4P62_T025276"; gbkey "CDS"; gene "tmx1"; locus_tag "G4P62_015213"; orig_transcript_id "gnl|WGS:JAAVVJ|G4P62_T025276"; product "thioredoxin related transmembrane protein 1"; protein_id "KAF7201307.1"; exon_number "5";
CM025025.1	Genbank	CDS	13106598	13106699	.	+	0	gene_id "G4P62_015213"; transcript_id "gnl|WGS:JAAVVJ|G4P62_T025276"; gbkey "CDS"; gene "tmx1"; locus_tag "G4P62_015213"; orig_transcript_id "gnl|WGS:JAAVVJ|G4P62_T025276"; product "thioredoxin related transmembrane protein 1"; protein_id "KAF7201307.1"; exon_number "6";
CM025025.1	Genbank	CDS	13106820	13106886	.	+	0	gene_id "G4P62_015213"; transcript_id "gnl|WGS:JAAVVJ|G4P62_T025276"; gbkey "CDS"; gene "tmx1"; locus_tag "G4P62_015213"; orig_transcript_id "gnl|WGS:JAAVVJ|G4P62_T025276"; product "thioredoxin related transmembrane protein 1"; protein_id "KAF7201307.1"; exon_number "7";
CM025025.1	Genbank	CDS	13109659	13109900	.	+	2	gene_id "G4P62_015213"; transcript_id "gnl|WGS:JAAVVJ|G4P62_T025276"; gbkey "CDS"; gene "tmx1"; locus_tag "G4P62_015213"; orig_transcript_id "gnl|WGS:JAAVVJ|G4P62_T025276"; product "thioredoxin related transmembrane protein 1"; protein_id "KAF7201307.1"; exon_number "8";
CM025025.1	Genbank	start_codon	13104034	13104036	.	+	0	gene_id "G4P62_015213"; transcript_id "gnl|WGS:JAAVVJ|G4P62_T025276"; gbkey "CDS"; gene "tmx1"; locus_tag "G4P62_015213"; orig_transcript_id "gnl|WGS:JAAVVJ|G4P62_T025276"; product "thioredoxin related transmembrane protein 1"; protein_id "KAF7201307.1"; exon_number "1";
CM025025.1	Genbank	stop_codon	13109901	13109903	.	+	0	gene_id "G4P62_015213"; transcript_id "gnl|WGS:JAAVVJ|G4P62_T025276"; gbkey "CDS"; gene "tmx1"; locus_tag "G4P62_015213"; orig_transcript_id "gnl|WGS:JAAVVJ|G4P62_T025276"; product "thioredoxin related transmembrane protein 1"; protein_id "KAF7201307.1"; exon_number "8";
CM025025.1	Genbank	gene	13121119	13122677	.	-	.	gene_id "G4P62_015214"; transcript_id ""; description "myosin type-2 heavy chain 1-like"; gbkey "Gene"; gene_biotype "protein_coding"; locus_tag "G4P62_015214"; note "LOC107391779"; partial "true";
CM025025.1	Genbank	transcript	13121119	13122543	.	-	.	gene_id "G4P62_015214"; transcript_id "gnl|WGS:JAAVVJ|G4P62_T025277"; gbkey "mRNA"; locus_tag "G4P62_015214"; orig_protein_id "gnl|WGS:JAAVVJ|G4P62_P025277"; orig_transcript_id "gnl|WGS:JAAVVJ|G4P62_T025277"; partial "true"; product "myosin type-2 heavy chain 1-like"; transcript_biotype "mRNA";
CM025025.1	Genbank	exon	13121119	13122543	.	-	.	gene_id "G4P62_015214"; transcript_id "gnl|WGS:JAAVVJ|G4P62_T025277"; locus_tag "G4P62_015214"; orig_protein_id "gnl|WGS:JAAVVJ|G4P62_P025277"; orig_transcript_id "gnl|WGS:JAAVVJ|G4P62_T025277"; partial "true"; product "myosin type-2 heavy chain 1-like"; transcript_biotype "mRNA"; exon_number "1";
CM025025.1	Genbank	CDS	13121122	13122543	.	-	0	gene_id "G4P62_015214"; transcript_id "gnl|WGS:JAAVVJ|G4P62_T025277"; gbkey "CDS"; locus_tag "G4P62_015214"; orig_transcript_id "gnl|WGS:JAAVVJ|G4P62_T025277"; partial "true"; product "myosin type-2 heavy chain 1-like"; protein_id "KAF7201308.1"; exon_number "1";
CM025025.1	Genbank	start_codon	13122541	13122543	.	-	0	gene_id "G4P62_015214"; transcript_id "gnl|WGS:JAAVVJ|G4P62_T025277"; gbkey "CDS"; locus_tag "G4P62_015214"; orig_transcript_id "gnl|WGS:JAAVVJ|G4P62_T025277"; partial "true"; product "myosin type-2 heavy chain 1-like"; protein_id "KAF7201308.1"; exon_number "1";
CM025025.1	Genbank	stop_codon	13121119	13121121	.	-	0	gene_id "G4P62_015214"; transcript_id "gnl|WGS:JAAVVJ|G4P62_T025277"; gbkey "CDS"; locus_tag "G4P62_015214"; orig_transcript_id "gnl|WGS:JAAVVJ|G4P62_T025277"; partial "true"; product "myosin type-2 heavy chain 1-like"; protein_id "KAF7201308.1"; exon_number "1";
CM025025.1	Genbank	gene	13158188	13195019	.	+	.	gene_id "G4P62_015215"; transcript_id ""; description "FERM domain-containing protein 6"; gbkey "Gene"; gene "frmd6"; gene_biotype "protein_coding"; locus_tag "G4P62_015215";
CM025025.1	Genbank	transcript	13158188	13195019	.	+	.	gene_id "G4P62_015215"; transcript_id "gnl|WGS:JAAVVJ|G4P62_T025278"; gbkey "mRNA"; gene "frmd6"; locus_tag "G4P62_015215"; orig_protein_id "gnl|WGS:JAAVVJ|G4P62_P025278"; orig_transcript_id "gnl|WGS:JAAVVJ|G4P62_T025278"; product "FERM domain containing 6"; transcript_biotype "mRNA";
CM025025.1	Genbank	exon	13158188	13158369	.	+	.	gene_id "G4P62_015215"; transcript_id "gnl|WGS:JAAVVJ|G4P62_T025278"; gene "frmd6"; locus_tag "G4P62_015215"; orig_protein_id "gnl|WGS:JAAVVJ|G4P62_P025278"; orig_transcript_id "gnl|WGS:JAAVVJ|G4P62_T025278"; product "FERM domain containing 6"; transcript_biotype "mRNA"; exon_number "1";
CM025025.1	Genbank	exon	13184981	13185275	.	+	.	gene_id "G4P62_015215"; transcript_id "gnl|WGS:JAAVVJ|G4P62_T025278"; gene "frmd6"; locus_tag "G4P62_015215"; orig_protein_id "gnl|WGS:JAAVVJ|G4P62_P025278"; orig_transcript_id "gnl|WGS:JAAVVJ|G4P62_T025278"; product "FERM domain containing 6"; transcript_biotype "mRNA"; exon_number "2";
CM025025.1	Genbank	exon	13185478	13185568	.	+	.	gene_id "G4P62_015215"; transcript_id "gnl|WGS:JAAVVJ|G4P62_T025278"; gene "frmd6"; locus_tag "G4P62_015215"; orig_protein_id "gnl|WGS:JAAVVJ|G4P62_P025278"; orig_transcript_id "gnl|WGS:JAAVVJ|G4P62_T025278"; product "FERM domain containing 6"; transcript_biotype "mRNA"; exon_number "3";
CM025025.1	Genbank	exon	13187029	13187108	.	+	.	gene_id "G4P62_015215"; transcript_id "gnl|WGS:JAAVVJ|G4P62_T025278"; gene "frmd6"; locus_tag "G4P62_015215"; orig_protein_id "gnl|WGS:JAAVVJ|G4P62_P025278"; orig_transcript_id "gnl|WGS:JAAVVJ|G4P62_T025278"; product "FERM domain containing 6"; transcript_biotype "mRNA"; exon_number "4";
CM025025.1	Genbank	exon	13187275	13187351	.	+	.	gene_id "G4P62_015215"; transcript_id "gnl|WGS:JAAVVJ|G4P62_T025278"; gene "frmd6"; locus_tag "G4P62_015215"; orig_protein_id "gnl|WGS:JAAVVJ|G4P62_P025278"; orig_transcript_id "gnl|WGS:JAAVVJ|G4P62_T025278"; product "FERM domain containing 6"; transcript_biotype "mRNA"; exon_number "5";
CM025025.1	Genbank	exon	13187482	13187668	.	+	.	gene_id "G4P62_015215"; transcript_id "gnl|WGS:JAAVVJ|G4P62_T025278"; gene "frmd6"; locus_tag "G4P62_015215"; orig_protein_id "gnl|WGS:JAAVVJ|G4P62_P025278"; orig_transcript_id "gnl|WGS:JAAVVJ|G4P62_T025278"; product "FERM domain containing 6"; transcript_biotype "mRNA"; exon_number "6";
CM025025.1	Genbank	exon	13188376	13188531	.	+	.	gene_id "G4P62_015215"; transcript_id "gnl|WGS:JAAVVJ|G4P62_T025278"; gene "frmd6"; locus_tag "G4P62_015215"; orig_protein_id "gnl|WGS:JAAVVJ|G4P62_P025278"; orig_transcript_id "gnl|WGS:JAAVVJ|G4P62_T025278"; product "FERM domain containing 6"; transcript_biotype "mRNA"; exon_number "7";
CM025025.1	Genbank	exon	13188650	13188715	.	+	.	gene_id "G4P62_015215"; transcript_id "gnl|WGS:JAAVVJ|G4P62_T025278"; gene "frmd6"; locus_tag "G4P62_015215"; orig_protein_id "gnl|WGS:JAAVVJ|G4P62_P025278"; orig_transcript_id "gnl|WGS:JAAVVJ|G4P62_T025278"; product "FERM domain containing 6"; transcript_biotype "mRNA"; exon_number "8";
CM025025.1	Genbank	exon	13191026	13191094	.	+	.	gene_id "G4P62_015215"; transcript_id "gnl|WGS:JAAVVJ|G4P62_T025278"; gene "frmd6"; locus_tag "G4P62_015215"; orig_protein_id "gnl|WGS:JAAVVJ|G4P62_P025278"; orig_transcript_id "gnl|WGS:JAAVVJ|G4P62_T025278"; product "FERM domain containing 6"; transcript_biotype "mRNA"; exon_number "9";
CM025025.1	Genbank	exon	13193233	13193407	.	+	.	gene_id "G4P62_015215"; transcript_id "gnl|WGS:JAAVVJ|G4P62_T025278"; gene "frmd6"; locus_tag "G4P62_015215"; orig_protein_id "gnl|WGS:JAAVVJ|G4P62_P025278"; orig_transcript_id "gnl|WGS:JAAVVJ|G4P62_T025278"; product "FERM domain containing 6"; transcript_biotype "mRNA"; exon_number "10";
CM025025.1	Genbank	exon	13193587	13193898	.	+	.	gene_id "G4P62_015215"; transcript_id "gnl|WGS:JAAVVJ|G4P62_T025278"; gene "frmd6"; locus_tag "G4P62_015215"; orig_protein_id "gnl|WGS:JAAVVJ|G4P62_P025278"; orig_transcript_id "gnl|WGS:JAAVVJ|G4P62_T025278"; product "FERM domain containing 6"; transcript_biotype "mRNA"; exon_number "11";
CM025025.1	Genbank	exon	13194018	13194149	.	+	.	gene_id "G4P62_015215"; transcript_id "gnl|WGS:JAAVVJ|G4P62_T025278"; gene "frmd6"; locus_tag "G4P62_015215"; orig_protein_id "gnl|WGS:JAAVVJ|G4P62_P025278"; orig_transcript_id "gnl|WGS:JAAVVJ|G4P62_T025278"; product "FERM domain containing 6"; transcript_biotype "mRNA"; exon_number "12";
CM025025.1	Genbank	exon	13194303	13194394	.	+	.	gene_id "G4P62_015215"; transcript_id "gnl|WGS:JAAVVJ|G4P62_T025278"; gene "frmd6"; locus_tag "G4P62_015215"; orig_protein_id "gnl|WGS:JAAVVJ|G4P62_P025278"; orig_transcript_id "gnl|WGS:JAAVVJ|G4P62_T025278"; product "FERM domain containing 6"; transcript_biotype "mRNA"; exon_number "13";
CM025025.1	Genbank	exon	13194490	13195019	.	+	.	gene_id "G4P62_015215"; transcript_id "gnl|WGS:JAAVVJ|G4P62_T025278"; gene "frmd6"; locus_tag "G4P62_015215"; orig_protein_id "gnl|WGS:JAAVVJ|G4P62_P025278"; orig_transcript_id "gnl|WGS:JAAVVJ|G4P62_T025278"; product "FERM domain containing 6"; transcript_biotype "mRNA"; exon_number "14";
CM025025.1	Genbank	CDS	13185177	13185275	.	+	0	gene_id "G4P62_015215"; transcript_id "gnl|WGS:JAAVVJ|G4P62_T025278"; gbkey "CDS"; gene "frmd6"; locus_tag "G4P62_015215"; orig_transcript_id "gnl|WGS:JAAVVJ|G4P62_T025278"; product "FERM domain containing 6"; protein_id "KAF7201309.1"; exon_number "2";
CM025025.1	Genbank	CDS	13185478	13185568	.	+	0	gene_id "G4P62_015215"; transcript_id "gnl|WGS:JAAVVJ|G4P62_T025278"; gbkey "CDS"; gene "frmd6"; locus_tag "G4P62_015215"; orig_transcript_id "gnl|WGS:JAAVVJ|G4P62_T025278"; product "FERM domain containing 6"; protein_id "KAF7201309.1"; exon_number "3";
CM025025.1	Genbank	CDS	13187029	13187108	.	+	2	gene_id "G4P62_015215"; transcript_id "gnl|WGS:JAAVVJ|G4P62_T025278"; gbkey "CDS"; gene "frmd6"; locus_tag "G4P62_015215"; orig_transcript_id "gnl|WGS:JAAVVJ|G4P62_T025278"; product "FERM domain containing 6"; protein_id "KAF7201309.1"; exon_number "4";
CM025025.1	Genbank	CDS	13187275	13187351	.	+	0	gene_id "G4P62_015215"; transcript_id "gnl|WGS:JAAVVJ|G4P62_T025278"; gbkey "CDS"; gene "frmd6"; locus_tag "G4P62_015215"; orig_transcript_id "gnl|WGS:JAAVVJ|G4P62_T025278"; product "FERM domain containing 6"; protein_id "KAF7201309.1"; exon_number "5";
CM025025.1	Genbank	CDS	13187482	13187668	.	+	1	gene_id "G4P62_015215"; transcript_id "gnl|WGS:JAAVVJ|G4P62_T025278"; gbkey "CDS"; gene "frmd6"; locus_tag "G4P62_015215"; orig_transcript_id "gnl|WGS:JAAVVJ|G4P62_T025278"; product "FERM domain containing 6"; protein_id "KAF7201309.1"; exon_number "6";
CM025025.1	Genbank	CDS	13188376	13188531	.	+	0	gene_id "G4P62_015215"; transcript_id "gnl|WGS:JAAVVJ|G4P62_T025278"; gbkey "CDS"; gene "frmd6"; locus_tag "G4P62_015215"; orig_transcript_id "gnl|WGS:JAAVVJ|G4P62_T025278"; product "FERM domain containing 6"; protein_id "KAF7201309.1"; exon_number "7";
CM025025.1	Genbank	CDS	13188650	13188715	.	+	0	gene_id "G4P62_015215"; transcript_id "gnl|WGS:JAAVVJ|G4P62_T025278"; gbkey "CDS"; gene "frmd6"; locus_tag "G4P62_015215"; orig_transcript_id "gnl|WGS:JAAVVJ|G4P62_T025278"; product "FERM domain containing 6"; protein_id "KAF7201309.1"; exon_number "8";
CM025025.1	Genbank	CDS	13191026	13191094	.	+	0	gene_id "G4P62_015215"; transcript_id "gnl|WGS:JAAVVJ|G4P62_T025278"; gbkey "CDS"; gene "frmd6"; locus_tag "G4P62_015215"; orig_transcript_id "gnl|WGS:JAAVVJ|G4P62_T025278"; product "FERM domain containing 6"; protein_id "KAF7201309.1"; exon_number "9";
CM025025.1	Genbank	CDS	13193233	13193407	.	+	0	gene_id "G4P62_015215"; transcript_id "gnl|WGS:JAAVVJ|G4P62_T025278"; gbkey "CDS"; gene "frmd6"; locus_tag "G4P62_015215"; orig_transcript_id "gnl|WGS:JAAVVJ|G4P62_T025278"; product "FERM domain containing 6"; protein_id "KAF7201309.1"; exon_number "10";
CM025025.1	Genbank	CDS	13193587	13193898	.	+	2	gene_id "G4P62_015215"; transcript_id "gnl|WGS:JAAVVJ|G4P62_T025278"; gbkey "CDS"; gene "frmd6"; locus_tag "G4P62_015215"; orig_transcript_id "gnl|WGS:JAAVVJ|G4P62_T025278"; product "FERM domain containing 6"; protein_id "KAF7201309.1"; exon_number "11";
CM025025.1	Genbank	CDS	13194018	13194149	.	+	2	gene_id "G4P62_015215"; transcript_id "gnl|WGS:JAAVVJ|G4P62_T025278"; gbkey "CDS"; gene "frmd6"; locus_tag "G4P62_015215"; orig_transcript_id "gnl|WGS:JAAVVJ|G4P62_T025278"; product "FERM domain containing 6"; protein_id "KAF7201309.1"; exon_number "12";
CM025025.1	Genbank	CDS	13194303	13194394	.	+	2	gene_id "G4P62_015215"; transcript_id "gnl|WGS:JAAVVJ|G4P62_T025278"; gbkey "CDS"; gene "frmd6"; locus_tag "G4P62_015215"; orig_transcript_id "gnl|WGS:JAAVVJ|G4P62_T025278"; product "FERM domain containing 6"; protein_id "KAF7201309.1"; exon_number "13";
CM025025.1	Genbank	CDS	13194490	13194777	.	+	0	gene_id "G4P62_015215"; transcript_id "gnl|WGS:JAAVVJ|G4P62_T025278"; gbkey "CDS"; gene "frmd6"; locus_tag "G4P62_015215"; orig_transcript_id "gnl|WGS:JAAVVJ|G4P62_T025278"; product "FERM domain containing 6"; protein_id "KAF7201309.1"; exon_number "14";
CM025025.1	Genbank	start_codon	13185177	13185179	.	+	0	gene_id "G4P62_015215"; transcript_id "gnl|WGS:JAAVVJ|G4P62_T025278"; gbkey "CDS"; gene "frmd6"; locus_tag "G4P62_015215"; orig_transcript_id "gnl|WGS:JAAVVJ|G4P62_T025278"; product "FERM domain containing 6"; protein_id "KAF7201309.1"; exon_number "2";
CM025025.1	Genbank	stop_codon	13194778	13194780	.	+	0	gene_id "G4P62_015215"; transcript_id "gnl|WGS:JAAVVJ|G4P62_T025278"; gbkey "CDS"; gene "frmd6"; locus_tag "G4P62_015215"; orig_transcript_id "gnl|WGS:JAAVVJ|G4P62_T025278"; product "FERM domain containing 6"; protein_id "KAF7201309.1"; exon_number "14";
CM025025.1	Genbank	gene	13205879	13219847	.	+	.	gene_id "G4P62_015216"; transcript_id ""; description "guanine nucleotide-binding protein"; gbkey "Gene"; gene "gng2"; gene_biotype "protein_coding"; locus_tag "G4P62_015216";
CM025025.1	Genbank	transcript	13205879	13219847	.	+	.	gene_id "G4P62_015216"; transcript_id "gnl|WGS:JAAVVJ|G4P62_T025279"; gbkey "mRNA"; gene "gng2"; locus_tag "G4P62_015216"; note "transcript variant X2"; orig_protein_id "gnl|WGS:JAAVVJ|G4P62_P025279"; orig_transcript_id "gnl|WGS:JAAVVJ|G4P62_T025279"; product "G protein subunit gamma 2"; transcript_biotype "mRNA";
CM025025.1	Genbank	exon	13205879	13206091	.	+	.	gene_id "G4P62_015216"; transcript_id "gnl|WGS:JAAVVJ|G4P62_T025279"; gene "gng2"; locus_tag "G4P62_015216"; note "transcript variant X2"; orig_protein_id "gnl|WGS:JAAVVJ|G4P62_P025279"; orig_transcript_id "gnl|WGS:JAAVVJ|G4P62_T025279"; product "G protein subunit gamma 2"; transcript_biotype "mRNA"; exon_number "1";
CM025025.1	Genbank	exon	13214774	13214850	.	+	.	gene_id "G4P62_015216"; transcript_id "gnl|WGS:JAAVVJ|G4P62_T025279"; gene "gng2"; locus_tag "G4P62_015216"; note "transcript variant X2"; orig_protein_id "gnl|WGS:JAAVVJ|G4P62_P025279"; orig_transcript_id "gnl|WGS:JAAVVJ|G4P62_T025279"; product "G protein subunit gamma 2"; transcript_biotype "mRNA"; exon_number "2";
CM025025.1	Genbank	exon	13217756	13217874	.	+	.	gene_id "G4P62_015216"; transcript_id "gnl|WGS:JAAVVJ|G4P62_T025279"; gene "gng2"; locus_tag "G4P62_015216"; note "transcript variant X2"; orig_protein_id "gnl|WGS:JAAVVJ|G4P62_P025279"; orig_transcript_id "gnl|WGS:JAAVVJ|G4P62_T025279"; product "G protein subunit gamma 2"; transcript_biotype "mRNA"; exon_number "3";
CM025025.1	Genbank	exon	13218998	13219847	.	+	.	gene_id "G4P62_015216"; transcript_id "gnl|WGS:JAAVVJ|G4P62_T025279"; gene "gng2"; locus_tag "G4P62_015216"; note "transcript variant X2"; orig_protein_id "gnl|WGS:JAAVVJ|G4P62_P025279"; orig_transcript_id "gnl|WGS:JAAVVJ|G4P62_T025279"; product "G protein subunit gamma 2"; transcript_biotype "mRNA"; exon_number "4";
CM025025.1	Genbank	CDS	13217788	13217874	.	+	0	gene_id "G4P62_015216"; transcript_id "gnl|WGS:JAAVVJ|G4P62_T025279"; gbkey "CDS"; gene "gng2"; locus_tag "G4P62_015216"; orig_transcript_id "gnl|WGS:JAAVVJ|G4P62_T025279"; product "transcript variant X2"; protein_id "KAF7201310.1"; exon_number "3";
CM025025.1	Genbank	CDS	13218998	13219123	.	+	0	gene_id "G4P62_015216"; transcript_id "gnl|WGS:JAAVVJ|G4P62_T025279"; gbkey "CDS"; gene "gng2"; locus_tag "G4P62_015216"; orig_transcript_id "gnl|WGS:JAAVVJ|G4P62_T025279"; product "transcript variant X2"; protein_id "KAF7201310.1"; exon_number "4";
CM025025.1	Genbank	start_codon	13217788	13217790	.	+	0	gene_id "G4P62_015216"; transcript_id "gnl|WGS:JAAVVJ|G4P62_T025279"; gbkey "CDS"; gene "gng2"; locus_tag "G4P62_015216"; orig_transcript_id "gnl|WGS:JAAVVJ|G4P62_T025279"; product "transcript variant X2"; protein_id "KAF7201310.1"; exon_number "3";
CM025025.1	Genbank	stop_codon	13219124	13219126	.	+	0	gene_id "G4P62_015216"; transcript_id "gnl|WGS:JAAVVJ|G4P62_T025279"; gbkey "CDS"; gene "gng2"; locus_tag "G4P62_015216"; orig_transcript_id "gnl|WGS:JAAVVJ|G4P62_T025279"; product "transcript variant X2"; protein_id "KAF7201310.1"; exon_number "4";
CM025025.1	Genbank	transcript	13205889	13219847	.	+	.	gene_id "G4P62_015216"; transcript_id "gnl|WGS:JAAVVJ|G4P62_T025280"; gbkey "mRNA"; gene "gng2"; locus_tag "G4P62_015216"; note "transcript variant X1"; orig_protein_id "gnl|WGS:JAAVVJ|G4P62_P025280"; orig_transcript_id "gnl|WGS:JAAVVJ|G4P62_T025280"; product "G protein subunit gamma 2"; transcript_biotype "mRNA";
CM025025.1	Genbank	exon	13205889	13206091	.	+	.	gene_id "G4P62_015216"; transcript_id "gnl|WGS:JAAVVJ|G4P62_T025280"; gene "gng2"; locus_tag "G4P62_015216"; note "transcript variant X1"; orig_protein_id "gnl|WGS:JAAVVJ|G4P62_P025280"; orig_transcript_id "gnl|WGS:JAAVVJ|G4P62_T025280"; product "G protein subunit gamma 2"; transcript_biotype "mRNA"; exon_number "1";
CM025025.1	Genbank	exon	13214774	13214850	.	+	.	gene_id "G4P62_015216"; transcript_id "gnl|WGS:JAAVVJ|G4P62_T025280"; gene "gng2"; locus_tag "G4P62_015216"; note "transcript variant X1"; orig_protein_id "gnl|WGS:JAAVVJ|G4P62_P025280"; orig_transcript_id "gnl|WGS:JAAVVJ|G4P62_T025280"; product "G protein subunit gamma 2"; transcript_biotype "mRNA"; exon_number "2";
CM025025.1	Genbank	exon	13217753	13217874	.	+	.	gene_id "G4P62_015216"; transcript_id "gnl|WGS:JAAVVJ|G4P62_T025280"; gene "gng2"; locus_tag "G4P62_015216"; note "transcript variant X1"; orig_protein_id "gnl|WGS:JAAVVJ|G4P62_P025280"; orig_transcript_id "gnl|WGS:JAAVVJ|G4P62_T025280"; product "G protein subunit gamma 2"; transcript_biotype "mRNA"; exon_number "3";
CM025025.1	Genbank	exon	13218998	13219847	.	+	.	gene_id "G4P62_015216"; transcript_id "gnl|WGS:JAAVVJ|G4P62_T025280"; gene "gng2"; locus_tag "G4P62_015216"; note "transcript variant X1"; orig_protein_id "gnl|WGS:JAAVVJ|G4P62_P025280"; orig_transcript_id "gnl|WGS:JAAVVJ|G4P62_T025280"; product "G protein subunit gamma 2"; transcript_biotype "mRNA"; exon_number "4";
CM025025.1	Genbank	CDS	13217788	13217874	.	+	0	gene_id "G4P62_015216"; transcript_id "gnl|WGS:JAAVVJ|G4P62_T025280"; gbkey "CDS"; gene "gng2"; locus_tag "G4P62_015216"; orig_transcript_id "gnl|WGS:JAAVVJ|G4P62_T025280"; product "transcript variant X1"; protein_id "KAF7201311.1"; exon_number "3";
CM025025.1	Genbank	CDS	13218998	13219123	.	+	0	gene_id "G4P62_015216"; transcript_id "gnl|WGS:JAAVVJ|G4P62_T025280"; gbkey "CDS"; gene "gng2"; locus_tag "G4P62_015216"; orig_transcript_id "gnl|WGS:JAAVVJ|G4P62_T025280"; product "transcript variant X1"; protein_id "KAF7201311.1"; exon_number "4";
CM025025.1	Genbank	start_codon	13217788	13217790	.	+	0	gene_id "G4P62_015216"; transcript_id "gnl|WGS:JAAVVJ|G4P62_T025280"; gbkey "CDS"; gene "gng2"; locus_tag "G4P62_015216"; orig_transcript_id "gnl|WGS:JAAVVJ|G4P62_T025280"; product "transcript variant X1"; protein_id "KAF7201311.1"; exon_number "3";
CM025025.1	Genbank	stop_codon	13219124	13219126	.	+	0	gene_id "G4P62_015216"; transcript_id "gnl|WGS:JAAVVJ|G4P62_T025280"; gbkey "CDS"; gene "gng2"; locus_tag "G4P62_015216"; orig_transcript_id "gnl|WGS:JAAVVJ|G4P62_T025280"; product "transcript variant X1"; protein_id "KAF7201311.1"; exon_number "4";
CM025025.1	Genbank	gene	13221407	13224286	.	+	.	gene_id "G4P62_015217"; transcript_id ""; description "dual specificity protein phosphatase 23"; gbkey "Gene"; gene "dusp23"; gene_biotype "protein_coding"; locus_tag "G4P62_015217";
CM025025.1	Genbank	transcript	13221407	13224286	.	+	.	gene_id "G4P62_015217"; transcript_id "gnl|WGS:JAAVVJ|G4P62_T025281"; gbkey "mRNA"; gene "dusp23"; locus_tag "G4P62_015217"; note "transcript variant X2"; orig_protein_id "gnl|WGS:JAAVVJ|G4P62_P025281"; orig_transcript_id "gnl|WGS:JAAVVJ|G4P62_T025281"; product "dual specificity phosphatase 23"; transcript_biotype "mRNA";
CM025025.1	Genbank	exon	13221407	13221583	.	+	.	gene_id "G4P62_015217"; transcript_id "gnl|WGS:JAAVVJ|G4P62_T025281"; gene "dusp23"; locus_tag "G4P62_015217"; note "transcript variant X2"; orig_protein_id "gnl|WGS:JAAVVJ|G4P62_P025281"; orig_transcript_id "gnl|WGS:JAAVVJ|G4P62_T025281"; product "dual specificity phosphatase 23"; transcript_biotype "mRNA"; exon_number "1";
CM025025.1	Genbank	exon	13222680	13222953	.	+	.	gene_id "G4P62_015217"; transcript_id "gnl|WGS:JAAVVJ|G4P62_T025281"; gene "dusp23"; locus_tag "G4P62_015217"; note "transcript variant X2"; orig_protein_id "gnl|WGS:JAAVVJ|G4P62_P025281"; orig_transcript_id "gnl|WGS:JAAVVJ|G4P62_T025281"; product "dual specificity phosphatase 23"; transcript_biotype "mRNA"; exon_number "2";
CM025025.1	Genbank	exon	13223377	13224286	.	+	.	gene_id "G4P62_015217"; transcript_id "gnl|WGS:JAAVVJ|G4P62_T025281"; gene "dusp23"; locus_tag "G4P62_015217"; note "transcript variant X2"; orig_protein_id "gnl|WGS:JAAVVJ|G4P62_P025281"; orig_transcript_id "gnl|WGS:JAAVVJ|G4P62_T025281"; product "dual specificity phosphatase 23"; transcript_biotype "mRNA"; exon_number "3";
CM025025.1	Genbank	CDS	13222684	13222953	.	+	0	gene_id "G4P62_015217"; transcript_id "gnl|WGS:JAAVVJ|G4P62_T025281"; gbkey "CDS"; gene "dusp23"; locus_tag "G4P62_015217"; orig_transcript_id "gnl|WGS:JAAVVJ|G4P62_T025281"; product "transcript variant X2"; protein_id "KAF7201312.1"; exon_number "2";
CM025025.1	Genbank	CDS	13223377	13223559	.	+	0	gene_id "G4P62_015217"; transcript_id "gnl|WGS:JAAVVJ|G4P62_T025281"; gbkey "CDS"; gene "dusp23"; locus_tag "G4P62_015217"; orig_transcript_id "gnl|WGS:JAAVVJ|G4P62_T025281"; product "transcript variant X2"; protein_id "KAF7201312.1"; exon_number "3";
CM025025.1	Genbank	start_codon	13222684	13222686	.	+	0	gene_id "G4P62_015217"; transcript_id "gnl|WGS:JAAVVJ|G4P62_T025281"; gbkey "CDS"; gene "dusp23"; locus_tag "G4P62_015217"; orig_transcript_id "gnl|WGS:JAAVVJ|G4P62_T025281"; product "transcript variant X2"; protein_id "KAF7201312.1"; exon_number "2";
CM025025.1	Genbank	stop_codon	13223560	13223562	.	+	0	gene_id "G4P62_015217"; transcript_id "gnl|WGS:JAAVVJ|G4P62_T025281"; gbkey "CDS"; gene "dusp23"; locus_tag "G4P62_015217"; orig_transcript_id "gnl|WGS:JAAVVJ|G4P62_T025281"; product "transcript variant X2"; protein_id "KAF7201312.1"; exon_number "3";
CM025025.1	Genbank	transcript	13221617	13224286	.	+	.	gene_id "G4P62_015217"; transcript_id "gnl|WGS:JAAVVJ|G4P62_T025282"; gbkey "mRNA"; gene "dusp23"; locus_tag "G4P62_015217"; note "transcript variant X1"; orig_protein_id "gnl|WGS:JAAVVJ|G4P62_P025282"; orig_transcript_id "gnl|WGS:JAAVVJ|G4P62_T025282"; product "dual specificity phosphatase 23"; transcript_biotype "mRNA";
CM025025.1	Genbank	exon	13221617	13221928	.	+	.	gene_id "G4P62_015217"; transcript_id "gnl|WGS:JAAVVJ|G4P62_T025282"; gene "dusp23"; locus_tag "G4P62_015217"; note "transcript variant X1"; orig_protein_id "gnl|WGS:JAAVVJ|G4P62_P025282"; orig_transcript_id "gnl|WGS:JAAVVJ|G4P62_T025282"; product "dual specificity phosphatase 23"; transcript_biotype "mRNA"; exon_number "1";
CM025025.1	Genbank	exon	13222680	13222953	.	+	.	gene_id "G4P62_015217"; transcript_id "gnl|WGS:JAAVVJ|G4P62_T025282"; gene "dusp23"; locus_tag "G4P62_015217"; note "transcript variant X1"; orig_protein_id "gnl|WGS:JAAVVJ|G4P62_P025282"; orig_transcript_id "gnl|WGS:JAAVVJ|G4P62_T025282"; product "dual specificity phosphatase 23"; transcript_biotype "mRNA"; exon_number "2";
CM025025.1	Genbank	exon	13223377	13224286	.	+	.	gene_id "G4P62_015217"; transcript_id "gnl|WGS:JAAVVJ|G4P62_T025282"; gene "dusp23"; locus_tag "G4P62_015217"; note "transcript variant X1"; orig_protein_id "gnl|WGS:JAAVVJ|G4P62_P025282"; orig_transcript_id "gnl|WGS:JAAVVJ|G4P62_T025282"; product "dual specificity phosphatase 23"; transcript_biotype "mRNA"; exon_number "3";
CM025025.1	Genbank	CDS	13222684	13222953	.	+	0	gene_id "G4P62_015217"; transcript_id "gnl|WGS:JAAVVJ|G4P62_T025282"; gbkey "CDS"; gene "dusp23"; locus_tag "G4P62_015217"; orig_transcript_id "gnl|WGS:JAAVVJ|G4P62_T025282"; product "transcript variant X1"; protein_id "KAF7201313.1"; exon_number "2";
CM025025.1	Genbank	CDS	13223377	13223559	.	+	0	gene_id "G4P62_015217"; transcript_id "gnl|WGS:JAAVVJ|G4P62_T025282"; gbkey "CDS"; gene "dusp23"; locus_tag "G4P62_015217"; orig_transcript_id "gnl|WGS:JAAVVJ|G4P62_T025282"; product "transcript variant X1"; protein_id "KAF7201313.1"; exon_number "3";
CM025025.1	Genbank	start_codon	13222684	13222686	.	+	0	gene_id "G4P62_015217"; transcript_id "gnl|WGS:JAAVVJ|G4P62_T025282"; gbkey "CDS"; gene "dusp23"; locus_tag "G4P62_015217"; orig_transcript_id "gnl|WGS:JAAVVJ|G4P62_T025282"; product "transcript variant X1"; protein_id "KAF7201313.1"; exon_number "2";
CM025025.1	Genbank	stop_codon	13223560	13223562	.	+	0	gene_id "G4P62_015217"; transcript_id "gnl|WGS:JAAVVJ|G4P62_T025282"; gbkey "CDS"; gene "dusp23"; locus_tag "G4P62_015217"; orig_transcript_id "gnl|WGS:JAAVVJ|G4P62_T025282"; product "transcript variant X1"; protein_id "KAF7201313.1"; exon_number "3";
CM025025.1	Genbank	gene	13223779	13238627	.	-	.	gene_id "G4P62_015218"; transcript_id ""; description "afadin-like"; gbkey "Gene"; gene_biotype "protein_coding"; locus_tag "G4P62_015218"; note "LOC107391780";
CM025025.1	Genbank	transcript	13223779	13238627	.	-	.	gene_id "G4P62_015218"; transcript_id "gnl|WGS:JAAVVJ|G4P62_T025283"; gbkey "mRNA"; locus_tag "G4P62_015218"; orig_protein_id "gnl|WGS:JAAVVJ|G4P62_P025283"; orig_transcript_id "gnl|WGS:JAAVVJ|G4P62_T025283"; product "afadin-like"; transcript_biotype "mRNA";
CM025025.1	Genbank	exon	13238450	13238627	.	-	.	gene_id "G4P62_015218"; transcript_id "gnl|WGS:JAAVVJ|G4P62_T025283"; locus_tag "G4P62_015218"; orig_protein_id "gnl|WGS:JAAVVJ|G4P62_P025283"; orig_transcript_id "gnl|WGS:JAAVVJ|G4P62_T025283"; product "afadin-like"; transcript_biotype "mRNA"; exon_number "1";
CM025025.1	Genbank	exon	13236943	13237135	.	-	.	gene_id "G4P62_015218"; transcript_id "gnl|WGS:JAAVVJ|G4P62_T025283"; locus_tag "G4P62_015218"; orig_protein_id "gnl|WGS:JAAVVJ|G4P62_P025283"; orig_transcript_id "gnl|WGS:JAAVVJ|G4P62_T025283"; product "afadin-like"; transcript_biotype "mRNA"; exon_number "2";
CM025025.1	Genbank	exon	13235909	13236015	.	-	.	gene_id "G4P62_015218"; transcript_id "gnl|WGS:JAAVVJ|G4P62_T025283"; locus_tag "G4P62_015218"; orig_protein_id "gnl|WGS:JAAVVJ|G4P62_P025283"; orig_transcript_id "gnl|WGS:JAAVVJ|G4P62_T025283"; product "afadin-like"; transcript_biotype "mRNA"; exon_number "3";
CM025025.1	Genbank	exon	13235695	13235816	.	-	.	gene_id "G4P62_015218"; transcript_id "gnl|WGS:JAAVVJ|G4P62_T025283"; locus_tag "G4P62_015218"; orig_protein_id "gnl|WGS:JAAVVJ|G4P62_P025283"; orig_transcript_id "gnl|WGS:JAAVVJ|G4P62_T025283"; product "afadin-like"; transcript_biotype "mRNA"; exon_number "4";
CM025025.1	Genbank	exon	13235552	13235601	.	-	.	gene_id "G4P62_015218"; transcript_id "gnl|WGS:JAAVVJ|G4P62_T025283"; locus_tag "G4P62_015218"; orig_protein_id "gnl|WGS:JAAVVJ|G4P62_P025283"; orig_transcript_id "gnl|WGS:JAAVVJ|G4P62_T025283"; product "afadin-like"; transcript_biotype "mRNA"; exon_number "5";
CM025025.1	Genbank	exon	13235422	13235463	.	-	.	gene_id "G4P62_015218"; transcript_id "gnl|WGS:JAAVVJ|G4P62_T025283"; locus_tag "G4P62_015218"; orig_protein_id "gnl|WGS:JAAVVJ|G4P62_P025283"; orig_transcript_id "gnl|WGS:JAAVVJ|G4P62_T025283"; product "afadin-like"; transcript_biotype "mRNA"; exon_number "6";
CM025025.1	Genbank	exon	13235133	13235329	.	-	.	gene_id "G4P62_015218"; transcript_id "gnl|WGS:JAAVVJ|G4P62_T025283"; locus_tag "G4P62_015218"; orig_protein_id "gnl|WGS:JAAVVJ|G4P62_P025283"; orig_transcript_id "gnl|WGS:JAAVVJ|G4P62_T025283"; product "afadin-like"; transcript_biotype "mRNA"; exon_number "7";
CM025025.1	Genbank	exon	13234883	13235028	.	-	.	gene_id "G4P62_015218"; transcript_id "gnl|WGS:JAAVVJ|G4P62_T025283"; locus_tag "G4P62_015218"; orig_protein_id "gnl|WGS:JAAVVJ|G4P62_P025283"; orig_transcript_id "gnl|WGS:JAAVVJ|G4P62_T025283"; product "afadin-like"; transcript_biotype "mRNA"; exon_number "8";
CM025025.1	Genbank	exon	13230562	13230656	.	-	.	gene_id "G4P62_015218"; transcript_id "gnl|WGS:JAAVVJ|G4P62_T025283"; locus_tag "G4P62_015218"; orig_protein_id "gnl|WGS:JAAVVJ|G4P62_P025283"; orig_transcript_id "gnl|WGS:JAAVVJ|G4P62_T025283"; product "afadin-like"; transcript_biotype "mRNA"; exon_number "9";
CM025025.1	Genbank	exon	13230220	13230491	.	-	.	gene_id "G4P62_015218"; transcript_id "gnl|WGS:JAAVVJ|G4P62_T025283"; locus_tag "G4P62_015218"; orig_protein_id "gnl|WGS:JAAVVJ|G4P62_P025283"; orig_transcript_id "gnl|WGS:JAAVVJ|G4P62_T025283"; product "afadin-like"; transcript_biotype "mRNA"; exon_number "10";
CM025025.1	Genbank	exon	13229941	13230084	.	-	.	gene_id "G4P62_015218"; transcript_id "gnl|WGS:JAAVVJ|G4P62_T025283"; locus_tag "G4P62_015218"; orig_protein_id "gnl|WGS:JAAVVJ|G4P62_P025283"; orig_transcript_id "gnl|WGS:JAAVVJ|G4P62_T025283"; product "afadin-like"; transcript_biotype "mRNA"; exon_number "11";
CM025025.1	Genbank	exon	13228201	13228399	.	-	.	gene_id "G4P62_015218"; transcript_id "gnl|WGS:JAAVVJ|G4P62_T025283"; locus_tag "G4P62_015218"; orig_protein_id "gnl|WGS:JAAVVJ|G4P62_P025283"; orig_transcript_id "gnl|WGS:JAAVVJ|G4P62_T025283"; product "afadin-like"; transcript_biotype "mRNA"; exon_number "12";
CM025025.1	Genbank	exon	13228040	13228131	.	-	.	gene_id "G4P62_015218"; transcript_id "gnl|WGS:JAAVVJ|G4P62_T025283"; locus_tag "G4P62_015218"; orig_protein_id "gnl|WGS:JAAVVJ|G4P62_P025283"; orig_transcript_id "gnl|WGS:JAAVVJ|G4P62_T025283"; product "afadin-like"; transcript_biotype "mRNA"; exon_number "13";
CM025025.1	Genbank	exon	13227882	13227971	.	-	.	gene_id "G4P62_015218"; transcript_id "gnl|WGS:JAAVVJ|G4P62_T025283"; locus_tag "G4P62_015218"; orig_protein_id "gnl|WGS:JAAVVJ|G4P62_P025283"; orig_transcript_id "gnl|WGS:JAAVVJ|G4P62_T025283"; product "afadin-like"; transcript_biotype "mRNA"; exon_number "14";
CM025025.1	Genbank	exon	13227727	13227792	.	-	.	gene_id "G4P62_015218"; transcript_id "gnl|WGS:JAAVVJ|G4P62_T025283"; locus_tag "G4P62_015218"; orig_protein_id "gnl|WGS:JAAVVJ|G4P62_P025283"; orig_transcript_id "gnl|WGS:JAAVVJ|G4P62_T025283"; product "afadin-like"; transcript_biotype "mRNA"; exon_number "15";
CM025025.1	Genbank	exon	13227570	13227643	.	-	.	gene_id "G4P62_015218"; transcript_id "gnl|WGS:JAAVVJ|G4P62_T025283"; locus_tag "G4P62_015218"; orig_protein_id "gnl|WGS:JAAVVJ|G4P62_P025283"; orig_transcript_id "gnl|WGS:JAAVVJ|G4P62_T025283"; product "afadin-like"; transcript_biotype "mRNA"; exon_number "16";
CM025025.1	Genbank	exon	13226226	13226344	.	-	.	gene_id "G4P62_015218"; transcript_id "gnl|WGS:JAAVVJ|G4P62_T025283"; locus_tag "G4P62_015218"; orig_protein_id "gnl|WGS:JAAVVJ|G4P62_P025283"; orig_transcript_id "gnl|WGS:JAAVVJ|G4P62_T025283"; product "afadin-like"; transcript_biotype "mRNA"; exon_number "17";
CM025025.1	Genbank	exon	13225989	13226150	.	-	.	gene_id "G4P62_015218"; transcript_id "gnl|WGS:JAAVVJ|G4P62_T025283"; locus_tag "G4P62_015218"; orig_protein_id "gnl|WGS:JAAVVJ|G4P62_P025283"; orig_transcript_id "gnl|WGS:JAAVVJ|G4P62_T025283"; product "afadin-like"; transcript_biotype "mRNA"; exon_number "18";
CM025025.1	Genbank	exon	13225776	13225867	.	-	.	gene_id "G4P62_015218"; transcript_id "gnl|WGS:JAAVVJ|G4P62_T025283"; locus_tag "G4P62_015218"; orig_protein_id "gnl|WGS:JAAVVJ|G4P62_P025283"; orig_transcript_id "gnl|WGS:JAAVVJ|G4P62_T025283"; product "afadin-like"; transcript_biotype "mRNA"; exon_number "19";
CM025025.1	Genbank	exon	13225430	13225564	.	-	.	gene_id "G4P62_015218"; transcript_id "gnl|WGS:JAAVVJ|G4P62_T025283"; locus_tag "G4P62_015218"; orig_protein_id "gnl|WGS:JAAVVJ|G4P62_P025283"; orig_transcript_id "gnl|WGS:JAAVVJ|G4P62_T025283"; product "afadin-like"; transcript_biotype "mRNA"; exon_number "20";
CM025025.1	Genbank	exon	13224546	13225343	.	-	.	gene_id "G4P62_015218"; transcript_id "gnl|WGS:JAAVVJ|G4P62_T025283"; locus_tag "G4P62_015218"; orig_protein_id "gnl|WGS:JAAVVJ|G4P62_P025283"; orig_transcript_id "gnl|WGS:JAAVVJ|G4P62_T025283"; product "afadin-like"; transcript_biotype "mRNA"; exon_number "21";
CM025025.1	Genbank	exon	13224295	13224391	.	-	.	gene_id "G4P62_015218"; transcript_id "gnl|WGS:JAAVVJ|G4P62_T025283"; locus_tag "G4P62_015218"; orig_protein_id "gnl|WGS:JAAVVJ|G4P62_P025283"; orig_transcript_id "gnl|WGS:JAAVVJ|G4P62_T025283"; product "afadin-like"; transcript_biotype "mRNA"; exon_number "22";
CM025025.1	Genbank	exon	13224146	13224188	.	-	.	gene_id "G4P62_015218"; transcript_id "gnl|WGS:JAAVVJ|G4P62_T025283"; locus_tag "G4P62_015218"; orig_protein_id "gnl|WGS:JAAVVJ|G4P62_P025283"; orig_transcript_id "gnl|WGS:JAAVVJ|G4P62_T025283"; product "afadin-like"; transcript_biotype "mRNA"; exon_number "23";
CM025025.1	Genbank	exon	13223779	13223909	.	-	.	gene_id "G4P62_015218"; transcript_id "gnl|WGS:JAAVVJ|G4P62_T025283"; locus_tag "G4P62_015218"; orig_protein_id "gnl|WGS:JAAVVJ|G4P62_P025283"; orig_transcript_id "gnl|WGS:JAAVVJ|G4P62_T025283"; product "afadin-like"; transcript_biotype "mRNA"; exon_number "24";
CM025025.1	Genbank	CDS	13238450	13238545	.	-	0	gene_id "G4P62_015218"; transcript_id "gnl|WGS:JAAVVJ|G4P62_T025283"; gbkey "CDS"; locus_tag "G4P62_015218"; orig_transcript_id "gnl|WGS:JAAVVJ|G4P62_T025283"; product "afadin-like"; protein_id "KAF7201314.1"; exon_number "1";
CM025025.1	Genbank	CDS	13236943	13237135	.	-	0	gene_id "G4P62_015218"; transcript_id "gnl|WGS:JAAVVJ|G4P62_T025283"; gbkey "CDS"; locus_tag "G4P62_015218"; orig_transcript_id "gnl|WGS:JAAVVJ|G4P62_T025283"; product "afadin-like"; protein_id "KAF7201314.1"; exon_number "2";
CM025025.1	Genbank	CDS	13235909	13236015	.	-	2	gene_id "G4P62_015218"; transcript_id "gnl|WGS:JAAVVJ|G4P62_T025283"; gbkey "CDS"; locus_tag "G4P62_015218"; orig_transcript_id "gnl|WGS:JAAVVJ|G4P62_T025283"; product "afadin-like"; protein_id "KAF7201314.1"; exon_number "3";
CM025025.1	Genbank	CDS	13235695	13235816	.	-	0	gene_id "G4P62_015218"; transcript_id "gnl|WGS:JAAVVJ|G4P62_T025283"; gbkey "CDS"; locus_tag "G4P62_015218"; orig_transcript_id "gnl|WGS:JAAVVJ|G4P62_T025283"; product "afadin-like"; protein_id "KAF7201314.1"; exon_number "4";
CM025025.1	Genbank	CDS	13235552	13235601	.	-	1	gene_id "G4P62_015218"; transcript_id "gnl|WGS:JAAVVJ|G4P62_T025283"; gbkey "CDS"; locus_tag "G4P62_015218"; orig_transcript_id "gnl|WGS:JAAVVJ|G4P62_T025283"; product "afadin-like"; protein_id "KAF7201314.1"; exon_number "5";
CM025025.1	Genbank	CDS	13235422	13235463	.	-	2	gene_id "G4P62_015218"; transcript_id "gnl|WGS:JAAVVJ|G4P62_T025283"; gbkey "CDS"; locus_tag "G4P62_015218"; orig_transcript_id "gnl|WGS:JAAVVJ|G4P62_T025283"; product "afadin-like"; protein_id "KAF7201314.1"; exon_number "6";
CM025025.1	Genbank	CDS	13235133	13235329	.	-	2	gene_id "G4P62_015218"; transcript_id "gnl|WGS:JAAVVJ|G4P62_T025283"; gbkey "CDS"; locus_tag "G4P62_015218"; orig_transcript_id "gnl|WGS:JAAVVJ|G4P62_T025283"; product "afadin-like"; protein_id "KAF7201314.1"; exon_number "7";
CM025025.1	Genbank	CDS	13234883	13235028	.	-	0	gene_id "G4P62_015218"; transcript_id "gnl|WGS:JAAVVJ|G4P62_T025283"; gbkey "CDS"; locus_tag "G4P62_015218"; orig_transcript_id "gnl|WGS:JAAVVJ|G4P62_T025283"; product "afadin-like"; protein_id "KAF7201314.1"; exon_number "8";
CM025025.1	Genbank	CDS	13230562	13230656	.	-	1	gene_id "G4P62_015218"; transcript_id "gnl|WGS:JAAVVJ|G4P62_T025283"; gbkey "CDS"; locus_tag "G4P62_015218"; orig_transcript_id "gnl|WGS:JAAVVJ|G4P62_T025283"; product "afadin-like"; protein_id "KAF7201314.1"; exon_number "9";
CM025025.1	Genbank	CDS	13230220	13230491	.	-	2	gene_id "G4P62_015218"; transcript_id "gnl|WGS:JAAVVJ|G4P62_T025283"; gbkey "CDS"; locus_tag "G4P62_015218"; orig_transcript_id "gnl|WGS:JAAVVJ|G4P62_T025283"; product "afadin-like"; protein_id "KAF7201314.1"; exon_number "10";
CM025025.1	Genbank	CDS	13229941	13230084	.	-	0	gene_id "G4P62_015218"; transcript_id "gnl|WGS:JAAVVJ|G4P62_T025283"; gbkey "CDS"; locus_tag "G4P62_015218"; orig_transcript_id "gnl|WGS:JAAVVJ|G4P62_T025283"; product "afadin-like"; protein_id "KAF7201314.1"; exon_number "11";
CM025025.1	Genbank	CDS	13228201	13228399	.	-	0	gene_id "G4P62_015218"; transcript_id "gnl|WGS:JAAVVJ|G4P62_T025283"; gbkey "CDS"; locus_tag "G4P62_015218"; orig_transcript_id "gnl|WGS:JAAVVJ|G4P62_T025283"; product "afadin-like"; protein_id "KAF7201314.1"; exon_number "12";
CM025025.1	Genbank	CDS	13228040	13228131	.	-	2	gene_id "G4P62_015218"; transcript_id "gnl|WGS:JAAVVJ|G4P62_T025283"; gbkey "CDS"; locus_tag "G4P62_015218"; orig_transcript_id "gnl|WGS:JAAVVJ|G4P62_T025283"; product "afadin-like"; protein_id "KAF7201314.1"; exon_number "13";
CM025025.1	Genbank	CDS	13227882	13227971	.	-	0	gene_id "G4P62_015218"; transcript_id "gnl|WGS:JAAVVJ|G4P62_T025283"; gbkey "CDS"; locus_tag "G4P62_015218"; orig_transcript_id "gnl|WGS:JAAVVJ|G4P62_T025283"; product "afadin-like"; protein_id "KAF7201314.1"; exon_number "14";
CM025025.1	Genbank	CDS	13227727	13227792	.	-	0	gene_id "G4P62_015218"; transcript_id "gnl|WGS:JAAVVJ|G4P62_T025283"; gbkey "CDS"; locus_tag "G4P62_015218"; orig_transcript_id "gnl|WGS:JAAVVJ|G4P62_T025283"; product "afadin-like"; protein_id "KAF7201314.1"; exon_number "15";
CM025025.1	Genbank	CDS	13227570	13227643	.	-	0	gene_id "G4P62_015218"; transcript_id "gnl|WGS:JAAVVJ|G4P62_T025283"; gbkey "CDS"; locus_tag "G4P62_015218"; orig_transcript_id "gnl|WGS:JAAVVJ|G4P62_T025283"; product "afadin-like"; protein_id "KAF7201314.1"; exon_number "16";
CM025025.1	Genbank	CDS	13226226	13226344	.	-	1	gene_id "G4P62_015218"; transcript_id "gnl|WGS:JAAVVJ|G4P62_T025283"; gbkey "CDS"; locus_tag "G4P62_015218"; orig_transcript_id "gnl|WGS:JAAVVJ|G4P62_T025283"; product "afadin-like"; protein_id "KAF7201314.1"; exon_number "17";
CM025025.1	Genbank	CDS	13225989	13226150	.	-	2	gene_id "G4P62_015218"; transcript_id "gnl|WGS:JAAVVJ|G4P62_T025283"; gbkey "CDS"; locus_tag "G4P62_015218"; orig_transcript_id "gnl|WGS:JAAVVJ|G4P62_T025283"; product "afadin-like"; protein_id "KAF7201314.1"; exon_number "18";
CM025025.1	Genbank	CDS	13225776	13225867	.	-	2	gene_id "G4P62_015218"; transcript_id "gnl|WGS:JAAVVJ|G4P62_T025283"; gbkey "CDS"; locus_tag "G4P62_015218"; orig_transcript_id "gnl|WGS:JAAVVJ|G4P62_T025283"; product "afadin-like"; protein_id "KAF7201314.1"; exon_number "19";
CM025025.1	Genbank	CDS	13225430	13225564	.	-	0	gene_id "G4P62_015218"; transcript_id "gnl|WGS:JAAVVJ|G4P62_T025283"; gbkey "CDS"; locus_tag "G4P62_015218"; orig_transcript_id "gnl|WGS:JAAVVJ|G4P62_T025283"; product "afadin-like"; protein_id "KAF7201314.1"; exon_number "20";
CM025025.1	Genbank	CDS	13224546	13225343	.	-	0	gene_id "G4P62_015218"; transcript_id "gnl|WGS:JAAVVJ|G4P62_T025283"; gbkey "CDS"; locus_tag "G4P62_015218"; orig_transcript_id "gnl|WGS:JAAVVJ|G4P62_T025283"; product "afadin-like"; protein_id "KAF7201314.1"; exon_number "21";
CM025025.1	Genbank	CDS	13224295	13224391	.	-	0	gene_id "G4P62_015218"; transcript_id "gnl|WGS:JAAVVJ|G4P62_T025283"; gbkey "CDS"; locus_tag "G4P62_015218"; orig_transcript_id "gnl|WGS:JAAVVJ|G4P62_T025283"; product "afadin-like"; protein_id "KAF7201314.1"; exon_number "22";
CM025025.1	Genbank	CDS	13224146	13224188	.	-	2	gene_id "G4P62_015218"; transcript_id "gnl|WGS:JAAVVJ|G4P62_T025283"; gbkey "CDS"; locus_tag "G4P62_015218"; orig_transcript_id "gnl|WGS:JAAVVJ|G4P62_T025283"; product "afadin-like"; protein_id "KAF7201314.1"; exon_number "23";
CM025025.1	Genbank	CDS	13223819	13223909	.	-	1	gene_id "G4P62_015218"; transcript_id "gnl|WGS:JAAVVJ|G4P62_T025283"; gbkey "CDS"; locus_tag "G4P62_015218"; orig_transcript_id "gnl|WGS:JAAVVJ|G4P62_T025283"; product "afadin-like"; protein_id "KAF7201314.1"; exon_number "24";
CM025025.1	Genbank	start_codon	13238543	13238545	.	-	0	gene_id "G4P62_015218"; transcript_id "gnl|WGS:JAAVVJ|G4P62_T025283"; gbkey "CDS"; locus_tag "G4P62_015218"; orig_transcript_id "gnl|WGS:JAAVVJ|G4P62_T025283"; product "afadin-like"; protein_id "KAF7201314.1"; exon_number "1";
CM025025.1	Genbank	stop_codon	13223816	13223818	.	-	0	gene_id "G4P62_015218"; transcript_id "gnl|WGS:JAAVVJ|G4P62_T025283"; gbkey "CDS"; locus_tag "G4P62_015218"; orig_transcript_id "gnl|WGS:JAAVVJ|G4P62_T025283"; product "afadin-like"; protein_id "KAF7201314.1"; exon_number "24";
CM025025.1	Genbank	gene	13243743	13250514	.	-	.	gene_id "G4P62_015219"; transcript_id ""; description "beta-taxilin-like"; gbkey "Gene"; gene_biotype "protein_coding"; locus_tag "G4P62_015219"; note "LOC107391956";
CM025025.1	Genbank	transcript	13243743	13250514	.	-	.	gene_id "G4P62_015219"; transcript_id "gnl|WGS:JAAVVJ|G4P62_T025284"; gbkey "mRNA"; locus_tag "G4P62_015219"; orig_protein_id "gnl|WGS:JAAVVJ|G4P62_P025284"; orig_transcript_id "gnl|WGS:JAAVVJ|G4P62_T025284"; product "beta-taxilin-like"; transcript_biotype "mRNA";
CM025025.1	Genbank	exon	13250370	13250514	.	-	.	gene_id "G4P62_015219"; transcript_id "gnl|WGS:JAAVVJ|G4P62_T025284"; locus_tag "G4P62_015219"; orig_protein_id "gnl|WGS:JAAVVJ|G4P62_P025284"; orig_transcript_id "gnl|WGS:JAAVVJ|G4P62_T025284"; product "beta-taxilin-like"; transcript_biotype "mRNA"; exon_number "1";
CM025025.1	Genbank	exon	13247487	13247757	.	-	.	gene_id "G4P62_015219"; transcript_id "gnl|WGS:JAAVVJ|G4P62_T025284"; locus_tag "G4P62_015219"; orig_protein_id "gnl|WGS:JAAVVJ|G4P62_P025284"; orig_transcript_id "gnl|WGS:JAAVVJ|G4P62_T025284"; product "beta-taxilin-like"; transcript_biotype "mRNA"; exon_number "2";
CM025025.1	Genbank	exon	13247108	13247199	.	-	.	gene_id "G4P62_015219"; transcript_id "gnl|WGS:JAAVVJ|G4P62_T025284"; locus_tag "G4P62_015219"; orig_protein_id "gnl|WGS:JAAVVJ|G4P62_P025284"; orig_transcript_id "gnl|WGS:JAAVVJ|G4P62_T025284"; product "beta-taxilin-like"; transcript_biotype "mRNA"; exon_number "3";
CM025025.1	Genbank	exon	13246832	13247002	.	-	.	gene_id "G4P62_015219"; transcript_id "gnl|WGS:JAAVVJ|G4P62_T025284"; locus_tag "G4P62_015219"; orig_protein_id "gnl|WGS:JAAVVJ|G4P62_P025284"; orig_transcript_id "gnl|WGS:JAAVVJ|G4P62_T025284"; product "beta-taxilin-like"; transcript_biotype "mRNA"; exon_number "4";
CM025025.1	Genbank	exon	13245347	13245541	.	-	.	gene_id "G4P62_015219"; transcript_id "gnl|WGS:JAAVVJ|G4P62_T025284"; locus_tag "G4P62_015219"; orig_protein_id "gnl|WGS:JAAVVJ|G4P62_P025284"; orig_transcript_id "gnl|WGS:JAAVVJ|G4P62_T025284"; product "beta-taxilin-like"; transcript_biotype "mRNA"; exon_number "5";
CM025025.1	Genbank	exon	13244955	13245074	.	-	.	gene_id "G4P62_015219"; transcript_id "gnl|WGS:JAAVVJ|G4P62_T025284"; locus_tag "G4P62_015219"; orig_protein_id "gnl|WGS:JAAVVJ|G4P62_P025284"; orig_transcript_id "gnl|WGS:JAAVVJ|G4P62_T025284"; product "beta-taxilin-like"; transcript_biotype "mRNA"; exon_number "6";
CM025025.1	Genbank	exon	13244802	13244876	.	-	.	gene_id "G4P62_015219"; transcript_id "gnl|WGS:JAAVVJ|G4P62_T025284"; locus_tag "G4P62_015219"; orig_protein_id "gnl|WGS:JAAVVJ|G4P62_P025284"; orig_transcript_id "gnl|WGS:JAAVVJ|G4P62_T025284"; product "beta-taxilin-like"; transcript_biotype "mRNA"; exon_number "7";
CM025025.1	Genbank	exon	13244625	13244717	.	-	.	gene_id "G4P62_015219"; transcript_id "gnl|WGS:JAAVVJ|G4P62_T025284"; locus_tag "G4P62_015219"; orig_protein_id "gnl|WGS:JAAVVJ|G4P62_P025284"; orig_transcript_id "gnl|WGS:JAAVVJ|G4P62_T025284"; product "beta-taxilin-like"; transcript_biotype "mRNA"; exon_number "8";
CM025025.1	Genbank	exon	13244356	13244451	.	-	.	gene_id "G4P62_015219"; transcript_id "gnl|WGS:JAAVVJ|G4P62_T025284"; locus_tag "G4P62_015219"; orig_protein_id "gnl|WGS:JAAVVJ|G4P62_P025284"; orig_transcript_id "gnl|WGS:JAAVVJ|G4P62_T025284"; product "beta-taxilin-like"; transcript_biotype "mRNA"; exon_number "9";
CM025025.1	Genbank	exon	13243743	13244249	.	-	.	gene_id "G4P62_015219"; transcript_id "gnl|WGS:JAAVVJ|G4P62_T025284"; locus_tag "G4P62_015219"; orig_protein_id "gnl|WGS:JAAVVJ|G4P62_P025284"; orig_transcript_id "gnl|WGS:JAAVVJ|G4P62_T025284"; product "beta-taxilin-like"; transcript_biotype "mRNA"; exon_number "10";
CM025025.1	Genbank	CDS	13247487	13247718	.	-	0	gene_id "G4P62_015219"; transcript_id "gnl|WGS:JAAVVJ|G4P62_T025284"; gbkey "CDS"; locus_tag "G4P62_015219"; orig_transcript_id "gnl|WGS:JAAVVJ|G4P62_T025284"; product "beta-taxilin-like"; protein_id "KAF7201315.1"; exon_number "2";
CM025025.1	Genbank	CDS	13247108	13247199	.	-	2	gene_id "G4P62_015219"; transcript_id "gnl|WGS:JAAVVJ|G4P62_T025284"; gbkey "CDS"; locus_tag "G4P62_015219"; orig_transcript_id "gnl|WGS:JAAVVJ|G4P62_T025284"; product "beta-taxilin-like"; protein_id "KAF7201315.1"; exon_number "3";
CM025025.1	Genbank	CDS	13246832	13247002	.	-	0	gene_id "G4P62_015219"; transcript_id "gnl|WGS:JAAVVJ|G4P62_T025284"; gbkey "CDS"; locus_tag "G4P62_015219"; orig_transcript_id "gnl|WGS:JAAVVJ|G4P62_T025284"; product "beta-taxilin-like"; protein_id "KAF7201315.1"; exon_number "4";
CM025025.1	Genbank	CDS	13245347	13245541	.	-	0	gene_id "G4P62_015219"; transcript_id "gnl|WGS:JAAVVJ|G4P62_T025284"; gbkey "CDS"; locus_tag "G4P62_015219"; orig_transcript_id "gnl|WGS:JAAVVJ|G4P62_T025284"; product "beta-taxilin-like"; protein_id "KAF7201315.1"; exon_number "5";
CM025025.1	Genbank	CDS	13244955	13245074	.	-	0	gene_id "G4P62_015219"; transcript_id "gnl|WGS:JAAVVJ|G4P62_T025284"; gbkey "CDS"; locus_tag "G4P62_015219"; orig_transcript_id "gnl|WGS:JAAVVJ|G4P62_T025284"; product "beta-taxilin-like"; protein_id "KAF7201315.1"; exon_number "6";
CM025025.1	Genbank	CDS	13244802	13244876	.	-	0	gene_id "G4P62_015219"; transcript_id "gnl|WGS:JAAVVJ|G4P62_T025284"; gbkey "CDS"; locus_tag "G4P62_015219"; orig_transcript_id "gnl|WGS:JAAVVJ|G4P62_T025284"; product "beta-taxilin-like"; protein_id "KAF7201315.1"; exon_number "7";
CM025025.1	Genbank	CDS	13244625	13244717	.	-	0	gene_id "G4P62_015219"; transcript_id "gnl|WGS:JAAVVJ|G4P62_T025284"; gbkey "CDS"; locus_tag "G4P62_015219"; orig_transcript_id "gnl|WGS:JAAVVJ|G4P62_T025284"; product "beta-taxilin-like"; protein_id "KAF7201315.1"; exon_number "8";
CM025025.1	Genbank	CDS	13244356	13244451	.	-	0	gene_id "G4P62_015219"; transcript_id "gnl|WGS:JAAVVJ|G4P62_T025284"; gbkey "CDS"; locus_tag "G4P62_015219"; orig_transcript_id "gnl|WGS:JAAVVJ|G4P62_T025284"; product "beta-taxilin-like"; protein_id "KAF7201315.1"; exon_number "9";
CM025025.1	Genbank	CDS	13243803	13244249	.	-	0	gene_id "G4P62_015219"; transcript_id "gnl|WGS:JAAVVJ|G4P62_T025284"; gbkey "CDS"; locus_tag "G4P62_015219"; orig_transcript_id "gnl|WGS:JAAVVJ|G4P62_T025284"; product "beta-taxilin-like"; protein_id "KAF7201315.1"; exon_number "10";
CM025025.1	Genbank	start_codon	13247716	13247718	.	-	0	gene_id "G4P62_015219"; transcript_id "gnl|WGS:JAAVVJ|G4P62_T025284"; gbkey "CDS"; locus_tag "G4P62_015219"; orig_transcript_id "gnl|WGS:JAAVVJ|G4P62_T025284"; product "beta-taxilin-like"; protein_id "KAF7201315.1"; exon_number "2";
CM025025.1	Genbank	stop_codon	13243800	13243802	.	-	0	gene_id "G4P62_015219"; transcript_id "gnl|WGS:JAAVVJ|G4P62_T025284"; gbkey "CDS"; locus_tag "G4P62_015219"; orig_transcript_id "gnl|WGS:JAAVVJ|G4P62_T025284"; product "beta-taxilin-like"; protein_id "KAF7201315.1"; exon_number "10";
CM025025.1	Genbank	gene	13252016	13274755	.	-	.	gene_id "G4P62_015220"; transcript_id ""; description "transcription factor HIVEP2-like"; gbkey "Gene"; gene_biotype "protein_coding"; locus_tag "G4P62_015220"; note "LOC107391957";
CM025025.1	Genbank	transcript	13252016	13274755	.	-	.	gene_id "G4P62_015220"; transcript_id "gnl|WGS:JAAVVJ|G4P62_T025285"; gbkey "mRNA"; locus_tag "G4P62_015220"; note "transcript variant X2"; orig_protein_id "gnl|WGS:JAAVVJ|G4P62_P025285"; orig_transcript_id "gnl|WGS:JAAVVJ|G4P62_T025285"; product "transcription factor HIVEP2-like"; transcript_biotype "mRNA";
CM025025.1	Genbank	exon	13274627	13274755	.	-	.	gene_id "G4P62_015220"; transcript_id "gnl|WGS:JAAVVJ|G4P62_T025285"; locus_tag "G4P62_015220"; note "transcript variant X2"; orig_protein_id "gnl|WGS:JAAVVJ|G4P62_P025285"; orig_transcript_id "gnl|WGS:JAAVVJ|G4P62_T025285"; product "transcription factor HIVEP2-like"; transcript_biotype "mRNA"; exon_number "1";
CM025025.1	Genbank	exon	13261099	13264924	.	-	.	gene_id "G4P62_015220"; transcript_id "gnl|WGS:JAAVVJ|G4P62_T025285"; locus_tag "G4P62_015220"; note "transcript variant X2"; orig_protein_id "gnl|WGS:JAAVVJ|G4P62_P025285"; orig_transcript_id "gnl|WGS:JAAVVJ|G4P62_T025285"; product "transcription factor HIVEP2-like"; transcript_biotype "mRNA"; exon_number "2";
CM025025.1	Genbank	exon	13260412	13260569	.	-	.	gene_id "G4P62_015220"; transcript_id "gnl|WGS:JAAVVJ|G4P62_T025285"; locus_tag "G4P62_015220"; note "transcript variant X2"; orig_protein_id "gnl|WGS:JAAVVJ|G4P62_P025285"; orig_transcript_id "gnl|WGS:JAAVVJ|G4P62_T025285"; product "transcription factor HIVEP2-like"; transcript_biotype "mRNA"; exon_number "3";
CM025025.1	Genbank	exon	13260120	13260295	.	-	.	gene_id "G4P62_015220"; transcript_id "gnl|WGS:JAAVVJ|G4P62_T025285"; locus_tag "G4P62_015220"; note "transcript variant X2"; orig_protein_id "gnl|WGS:JAAVVJ|G4P62_P025285"; orig_transcript_id "gnl|WGS:JAAVVJ|G4P62_T025285"; product "transcription factor HIVEP2-like"; transcript_biotype "mRNA"; exon_number "4";
CM025025.1	Genbank	exon	13259529	13259627	.	-	.	gene_id "G4P62_015220"; transcript_id "gnl|WGS:JAAVVJ|G4P62_T025285"; locus_tag "G4P62_015220"; note "transcript variant X2"; orig_protein_id "gnl|WGS:JAAVVJ|G4P62_P025285"; orig_transcript_id "gnl|WGS:JAAVVJ|G4P62_T025285"; product "transcription factor HIVEP2-like"; transcript_biotype "mRNA"; exon_number "5";
CM025025.1	Genbank	exon	13258680	13259452	.	-	.	gene_id "G4P62_015220"; transcript_id "gnl|WGS:JAAVVJ|G4P62_T025285"; locus_tag "G4P62_015220"; note "transcript variant X2"; orig_protein_id "gnl|WGS:JAAVVJ|G4P62_P025285"; orig_transcript_id "gnl|WGS:JAAVVJ|G4P62_T025285"; product "transcription factor HIVEP2-like"; transcript_biotype "mRNA"; exon_number "6";
CM025025.1	Genbank	exon	13252016	13254547	.	-	.	gene_id "G4P62_015220"; transcript_id "gnl|WGS:JAAVVJ|G4P62_T025285"; locus_tag "G4P62_015220"; note "transcript variant X2"; orig_protein_id "gnl|WGS:JAAVVJ|G4P62_P025285"; orig_transcript_id "gnl|WGS:JAAVVJ|G4P62_T025285"; product "transcription factor HIVEP2-like"; transcript_biotype "mRNA"; exon_number "7";
CM025025.1	Genbank	CDS	13261099	13264824	.	-	0	gene_id "G4P62_015220"; transcript_id "gnl|WGS:JAAVVJ|G4P62_T025285"; gbkey "CDS"; locus_tag "G4P62_015220"; orig_transcript_id "gnl|WGS:JAAVVJ|G4P62_T025285"; product "transcript variant X2"; protein_id "KAF7201316.1"; exon_number "2";
CM025025.1	Genbank	CDS	13260412	13260569	.	-	0	gene_id "G4P62_015220"; transcript_id "gnl|WGS:JAAVVJ|G4P62_T025285"; gbkey "CDS"; locus_tag "G4P62_015220"; orig_transcript_id "gnl|WGS:JAAVVJ|G4P62_T025285"; product "transcript variant X2"; protein_id "KAF7201316.1"; exon_number "3";
CM025025.1	Genbank	CDS	13260120	13260295	.	-	1	gene_id "G4P62_015220"; transcript_id "gnl|WGS:JAAVVJ|G4P62_T025285"; gbkey "CDS"; locus_tag "G4P62_015220"; orig_transcript_id "gnl|WGS:JAAVVJ|G4P62_T025285"; product "transcript variant X2"; protein_id "KAF7201316.1"; exon_number "4";
CM025025.1	Genbank	CDS	13259529	13259627	.	-	2	gene_id "G4P62_015220"; transcript_id "gnl|WGS:JAAVVJ|G4P62_T025285"; gbkey "CDS"; locus_tag "G4P62_015220"; orig_transcript_id "gnl|WGS:JAAVVJ|G4P62_T025285"; product "transcript variant X2"; protein_id "KAF7201316.1"; exon_number "5";
CM025025.1	Genbank	CDS	13258680	13259452	.	-	2	gene_id "G4P62_015220"; transcript_id "gnl|WGS:JAAVVJ|G4P62_T025285"; gbkey "CDS"; locus_tag "G4P62_015220"; orig_transcript_id "gnl|WGS:JAAVVJ|G4P62_T025285"; product "transcript variant X2"; protein_id "KAF7201316.1"; exon_number "6";
CM025025.1	Genbank	CDS	13254161	13254547	.	-	0	gene_id "G4P62_015220"; transcript_id "gnl|WGS:JAAVVJ|G4P62_T025285"; gbkey "CDS"; locus_tag "G4P62_015220"; orig_transcript_id "gnl|WGS:JAAVVJ|G4P62_T025285"; product "transcript variant X2"; protein_id "KAF7201316.1"; exon_number "7";
CM025025.1	Genbank	start_codon	13264822	13264824	.	-	0	gene_id "G4P62_015220"; transcript_id "gnl|WGS:JAAVVJ|G4P62_T025285"; gbkey "CDS"; locus_tag "G4P62_015220"; orig_transcript_id "gnl|WGS:JAAVVJ|G4P62_T025285"; product "transcript variant X2"; protein_id "KAF7201316.1"; exon_number "2";
CM025025.1	Genbank	stop_codon	13254158	13254160	.	-	0	gene_id "G4P62_015220"; transcript_id "gnl|WGS:JAAVVJ|G4P62_T025285"; gbkey "CDS"; locus_tag "G4P62_015220"; orig_transcript_id "gnl|WGS:JAAVVJ|G4P62_T025285"; product "transcript variant X2"; protein_id "KAF7201316.1"; exon_number "7";
CM025025.1	Genbank	transcript	13252016	13268456	.	-	.	gene_id "G4P62_015220"; transcript_id "gnl|WGS:JAAVVJ|G4P62_T025286"; gbkey "mRNA"; locus_tag "G4P62_015220"; note "transcript variant X1"; orig_protein_id "gnl|WGS:JAAVVJ|G4P62_P025286"; orig_transcript_id "gnl|WGS:JAAVVJ|G4P62_T025286"; product "transcription factor HIVEP2-like"; transcript_biotype "mRNA";
CM025025.1	Genbank	exon	13268206	13268456	.	-	.	gene_id "G4P62_015220"; transcript_id "gnl|WGS:JAAVVJ|G4P62_T025286"; locus_tag "G4P62_015220"; note "transcript variant X1"; orig_protein_id "gnl|WGS:JAAVVJ|G4P62_P025286"; orig_transcript_id "gnl|WGS:JAAVVJ|G4P62_T025286"; product "transcription factor HIVEP2-like"; transcript_biotype "mRNA"; exon_number "1";
CM025025.1	Genbank	exon	13261099	13264924	.	-	.	gene_id "G4P62_015220"; transcript_id "gnl|WGS:JAAVVJ|G4P62_T025286"; locus_tag "G4P62_015220"; note "transcript variant X1"; orig_protein_id "gnl|WGS:JAAVVJ|G4P62_P025286"; orig_transcript_id "gnl|WGS:JAAVVJ|G4P62_T025286"; product "transcription factor HIVEP2-like"; transcript_biotype "mRNA"; exon_number "2";
CM025025.1	Genbank	exon	13260412	13260569	.	-	.	gene_id "G4P62_015220"; transcript_id "gnl|WGS:JAAVVJ|G4P62_T025286"; locus_tag "G4P62_015220"; note "transcript variant X1"; orig_protein_id "gnl|WGS:JAAVVJ|G4P62_P025286"; orig_transcript_id "gnl|WGS:JAAVVJ|G4P62_T025286"; product "transcription factor HIVEP2-like"; transcript_biotype "mRNA"; exon_number "3";
CM025025.1	Genbank	exon	13260120	13260295	.	-	.	gene_id "G4P62_015220"; transcript_id "gnl|WGS:JAAVVJ|G4P62_T025286"; locus_tag "G4P62_015220"; note "transcript variant X1"; orig_protein_id "gnl|WGS:JAAVVJ|G4P62_P025286"; orig_transcript_id "gnl|WGS:JAAVVJ|G4P62_T025286"; product "transcription factor HIVEP2-like"; transcript_biotype "mRNA"; exon_number "4";
CM025025.1	Genbank	exon	13259529	13259627	.	-	.	gene_id "G4P62_015220"; transcript_id "gnl|WGS:JAAVVJ|G4P62_T025286"; locus_tag "G4P62_015220"; note "transcript variant X1"; orig_protein_id "gnl|WGS:JAAVVJ|G4P62_P025286"; orig_transcript_id "gnl|WGS:JAAVVJ|G4P62_T025286"; product "transcription factor HIVEP2-like"; transcript_biotype "mRNA"; exon_number "5";
CM025025.1	Genbank	exon	13258680	13259452	.	-	.	gene_id "G4P62_015220"; transcript_id "gnl|WGS:JAAVVJ|G4P62_T025286"; locus_tag "G4P62_015220"; note "transcript variant X1"; orig_protein_id "gnl|WGS:JAAVVJ|G4P62_P025286"; orig_transcript_id "gnl|WGS:JAAVVJ|G4P62_T025286"; product "transcription factor HIVEP2-like"; transcript_biotype "mRNA"; exon_number "6";
CM025025.1	Genbank	exon	13252016	13254547	.	-	.	gene_id "G4P62_015220"; transcript_id "gnl|WGS:JAAVVJ|G4P62_T025286"; locus_tag "G4P62_015220"; note "transcript variant X1"; orig_protein_id "gnl|WGS:JAAVVJ|G4P62_P025286"; orig_transcript_id "gnl|WGS:JAAVVJ|G4P62_T025286"; product "transcription factor HIVEP2-like"; transcript_biotype "mRNA"; exon_number "7";
CM025025.1	Genbank	CDS	13261099	13264824	.	-	0	gene_id "G4P62_015220"; transcript_id "gnl|WGS:JAAVVJ|G4P62_T025286"; gbkey "CDS"; locus_tag "G4P62_015220"; orig_transcript_id "gnl|WGS:JAAVVJ|G4P62_T025286"; product "transcript variant X1"; protein_id "KAF7201317.1"; exon_number "2";
CM025025.1	Genbank	CDS	13260412	13260569	.	-	0	gene_id "G4P62_015220"; transcript_id "gnl|WGS:JAAVVJ|G4P62_T025286"; gbkey "CDS"; locus_tag "G4P62_015220"; orig_transcript_id "gnl|WGS:JAAVVJ|G4P62_T025286"; product "transcript variant X1"; protein_id "KAF7201317.1"; exon_number "3";
CM025025.1	Genbank	CDS	13260120	13260295	.	-	1	gene_id "G4P62_015220"; transcript_id "gnl|WGS:JAAVVJ|G4P62_T025286"; gbkey "CDS"; locus_tag "G4P62_015220"; orig_transcript_id "gnl|WGS:JAAVVJ|G4P62_T025286"; product "transcript variant X1"; protein_id "KAF7201317.1"; exon_number "4";
CM025025.1	Genbank	CDS	13259529	13259627	.	-	2	gene_id "G4P62_015220"; transcript_id "gnl|WGS:JAAVVJ|G4P62_T025286"; gbkey "CDS"; locus_tag "G4P62_015220"; orig_transcript_id "gnl|WGS:JAAVVJ|G4P62_T025286"; product "transcript variant X1"; protein_id "KAF7201317.1"; exon_number "5";
CM025025.1	Genbank	CDS	13258680	13259452	.	-	2	gene_id "G4P62_015220"; transcript_id "gnl|WGS:JAAVVJ|G4P62_T025286"; gbkey "CDS"; locus_tag "G4P62_015220"; orig_transcript_id "gnl|WGS:JAAVVJ|G4P62_T025286"; product "transcript variant X1"; protein_id "KAF7201317.1"; exon_number "6";
CM025025.1	Genbank	CDS	13254161	13254547	.	-	0	gene_id "G4P62_015220"; transcript_id "gnl|WGS:JAAVVJ|G4P62_T025286"; gbkey "CDS"; locus_tag "G4P62_015220"; orig_transcript_id "gnl|WGS:JAAVVJ|G4P62_T025286"; product "transcript variant X1"; protein_id "KAF7201317.1"; exon_number "7";
CM025025.1	Genbank	start_codon	13264822	13264824	.	-	0	gene_id "G4P62_015220"; transcript_id "gnl|WGS:JAAVVJ|G4P62_T025286"; gbkey "CDS"; locus_tag "G4P62_015220"; orig_transcript_id "gnl|WGS:JAAVVJ|G4P62_T025286"; product "transcript variant X1"; protein_id "KAF7201317.1"; exon_number "2";
CM025025.1	Genbank	stop_codon	13254158	13254160	.	-	0	gene_id "G4P62_015220"; transcript_id "gnl|WGS:JAAVVJ|G4P62_T025286"; gbkey "CDS"; locus_tag "G4P62_015220"; orig_transcript_id "gnl|WGS:JAAVVJ|G4P62_T025286"; product "transcript variant X1"; protein_id "KAF7201317.1"; exon_number "7";
CM025025.1	Genbank	gene	13274873	13281182	.	-	.	gene_id "G4P62_015221"; transcript_id ""; description "plasma alpha-L-fucosidase"; gbkey "Gene"; gene "fuca2"; gene_biotype "protein_coding"; locus_tag "G4P62_015221";
CM025025.1	Genbank	transcript	13274873	13281182	.	-	.	gene_id "G4P62_015221"; transcript_id "gnl|WGS:JAAVVJ|G4P62_T025287"; gbkey "mRNA"; gene "fuca2"; locus_tag "G4P62_015221"; note "alpha-L- 2; plasma"; orig_protein_id "gnl|WGS:JAAVVJ|G4P62_P025287"; orig_transcript_id "gnl|WGS:JAAVVJ|G4P62_T025287"; product "fucosidase"; transcript_biotype "mRNA";
CM025025.1	Genbank	exon	13280806	13281182	.	-	.	gene_id "G4P62_015221"; transcript_id "gnl|WGS:JAAVVJ|G4P62_T025287"; gene "fuca2"; locus_tag "G4P62_015221"; note "alpha-L- 2; plasma"; orig_protein_id "gnl|WGS:JAAVVJ|G4P62_P025287"; orig_transcript_id "gnl|WGS:JAAVVJ|G4P62_T025287"; product "fucosidase"; transcript_biotype "mRNA"; exon_number "1";
CM025025.1	Genbank	exon	13279795	13279982	.	-	.	gene_id "G4P62_015221"; transcript_id "gnl|WGS:JAAVVJ|G4P62_T025287"; gene "fuca2"; locus_tag "G4P62_015221"; note "alpha-L- 2; plasma"; orig_protein_id "gnl|WGS:JAAVVJ|G4P62_P025287"; orig_transcript_id "gnl|WGS:JAAVVJ|G4P62_T025287"; product "fucosidase"; transcript_biotype "mRNA"; exon_number "2";
CM025025.1	Genbank	exon	13279372	13279711	.	-	.	gene_id "G4P62_015221"; transcript_id "gnl|WGS:JAAVVJ|G4P62_T025287"; gene "fuca2"; locus_tag "G4P62_015221"; note "alpha-L- 2; plasma"; orig_protein_id "gnl|WGS:JAAVVJ|G4P62_P025287"; orig_transcript_id "gnl|WGS:JAAVVJ|G4P62_T025287"; product "fucosidase"; transcript_biotype "mRNA"; exon_number "3";
CM025025.1	Genbank	exon	13279090	13279300	.	-	.	gene_id "G4P62_015221"; transcript_id "gnl|WGS:JAAVVJ|G4P62_T025287"; gene "fuca2"; locus_tag "G4P62_015221"; note "alpha-L- 2; plasma"; orig_protein_id "gnl|WGS:JAAVVJ|G4P62_P025287"; orig_transcript_id "gnl|WGS:JAAVVJ|G4P62_T025287"; product "fucosidase"; transcript_biotype "mRNA"; exon_number "4";
CM025025.1	Genbank	exon	13276346	13276530	.	-	.	gene_id "G4P62_015221"; transcript_id "gnl|WGS:JAAVVJ|G4P62_T025287"; gene "fuca2"; locus_tag "G4P62_015221"; note "alpha-L- 2; plasma"; orig_protein_id "gnl|WGS:JAAVVJ|G4P62_P025287"; orig_transcript_id "gnl|WGS:JAAVVJ|G4P62_T025287"; product "fucosidase"; transcript_biotype "mRNA"; exon_number "5";
CM025025.1	Genbank	exon	13275517	13275625	.	-	.	gene_id "G4P62_015221"; transcript_id "gnl|WGS:JAAVVJ|G4P62_T025287"; gene "fuca2"; locus_tag "G4P62_015221"; note "alpha-L- 2; plasma"; orig_protein_id "gnl|WGS:JAAVVJ|G4P62_P025287"; orig_transcript_id "gnl|WGS:JAAVVJ|G4P62_T025287"; product "fucosidase"; transcript_biotype "mRNA"; exon_number "6";
CM025025.1	Genbank	exon	13274873	13275425	.	-	.	gene_id "G4P62_015221"; transcript_id "gnl|WGS:JAAVVJ|G4P62_T025287"; gene "fuca2"; locus_tag "G4P62_015221"; note "alpha-L- 2; plasma"; orig_protein_id "gnl|WGS:JAAVVJ|G4P62_P025287"; orig_transcript_id "gnl|WGS:JAAVVJ|G4P62_T025287"; product "fucosidase"; transcript_biotype "mRNA"; exon_number "7";
CM025025.1	Genbank	CDS	13280806	13280999	.	-	0	gene_id "G4P62_015221"; transcript_id "gnl|WGS:JAAVVJ|G4P62_T025287"; gbkey "CDS"; gene "fuca2"; locus_tag "G4P62_015221"; orig_transcript_id "gnl|WGS:JAAVVJ|G4P62_T025287"; product "plasma"; protein_id "KAF7201318.1"; exon_number "1";
CM025025.1	Genbank	CDS	13279795	13279982	.	-	1	gene_id "G4P62_015221"; transcript_id "gnl|WGS:JAAVVJ|G4P62_T025287"; gbkey "CDS"; gene "fuca2"; locus_tag "G4P62_015221"; orig_transcript_id "gnl|WGS:JAAVVJ|G4P62_T025287"; product "plasma"; protein_id "KAF7201318.1"; exon_number "2";
CM025025.1	Genbank	CDS	13279372	13279711	.	-	2	gene_id "G4P62_015221"; transcript_id "gnl|WGS:JAAVVJ|G4P62_T025287"; gbkey "CDS"; gene "fuca2"; locus_tag "G4P62_015221"; orig_transcript_id "gnl|WGS:JAAVVJ|G4P62_T025287"; product "plasma"; protein_id "KAF7201318.1"; exon_number "3";
CM025025.1	Genbank	CDS	13279090	13279300	.	-	1	gene_id "G4P62_015221"; transcript_id "gnl|WGS:JAAVVJ|G4P62_T025287"; gbkey "CDS"; gene "fuca2"; locus_tag "G4P62_015221"; orig_transcript_id "gnl|WGS:JAAVVJ|G4P62_T025287"; product "plasma"; protein_id "KAF7201318.1"; exon_number "4";
CM025025.1	Genbank	CDS	13276346	13276530	.	-	0	gene_id "G4P62_015221"; transcript_id "gnl|WGS:JAAVVJ|G4P62_T025287"; gbkey "CDS"; gene "fuca2"; locus_tag "G4P62_015221"; orig_transcript_id "gnl|WGS:JAAVVJ|G4P62_T025287"; product "plasma"; protein_id "KAF7201318.1"; exon_number "5";
CM025025.1	Genbank	CDS	13275517	13275625	.	-	1	gene_id "G4P62_015221"; transcript_id "gnl|WGS:JAAVVJ|G4P62_T025287"; gbkey "CDS"; gene "fuca2"; locus_tag "G4P62_015221"; orig_transcript_id "gnl|WGS:JAAVVJ|G4P62_T025287"; product "plasma"; protein_id "KAF7201318.1"; exon_number "6";
CM025025.1	Genbank	CDS	13275291	13275425	.	-	0	gene_id "G4P62_015221"; transcript_id "gnl|WGS:JAAVVJ|G4P62_T025287"; gbkey "CDS"; gene "fuca2"; locus_tag "G4P62_015221"; orig_transcript_id "gnl|WGS:JAAVVJ|G4P62_T025287"; product "plasma"; protein_id "KAF7201318.1"; exon_number "7";
CM025025.1	Genbank	start_codon	13280997	13280999	.	-	0	gene_id "G4P62_015221"; transcript_id "gnl|WGS:JAAVVJ|G4P62_T025287"; gbkey "CDS"; gene "fuca2"; locus_tag "G4P62_015221"; orig_transcript_id "gnl|WGS:JAAVVJ|G4P62_T025287"; product "plasma"; protein_id "KAF7201318.1"; exon_number "1";
CM025025.1	Genbank	stop_codon	13275288	13275290	.	-	0	gene_id "G4P62_015221"; transcript_id "gnl|WGS:JAAVVJ|G4P62_T025287"; gbkey "CDS"; gene "fuca2"; locus_tag "G4P62_015221"; orig_transcript_id "gnl|WGS:JAAVVJ|G4P62_T025287"; product "plasma"; protein_id "KAF7201318.1"; exon_number "7";
CM025025.1	Genbank	gene	13281271	13285583	.	+	.	gene_id "G4P62_015222"; transcript_id ""; description "putative deoxyribonuclease TATDN3 isoform X3"; gbkey "Gene"; gene "tatdn3"; gene_biotype "protein_coding"; locus_tag "G4P62_015222";
CM025025.1	Genbank	transcript	13281271	13285583	.	+	.	gene_id "G4P62_015222"; transcript_id "gnl|WGS:JAAVVJ|G4P62_T025288"; gbkey "mRNA"; gene "tatdn3"; locus_tag "G4P62_015222"; note "transcript variant X3"; orig_protein_id "gnl|WGS:JAAVVJ|G4P62_P025288"; orig_transcript_id "gnl|WGS:JAAVVJ|G4P62_T025288"; product "TatD DNase domain containing 3"; transcript_biotype "mRNA";
CM025025.1	Genbank	exon	13281271	13281538	.	+	.	gene_id "G4P62_015222"; transcript_id "gnl|WGS:JAAVVJ|G4P62_T025288"; gene "tatdn3"; locus_tag "G4P62_015222"; note "transcript variant X3"; orig_protein_id "gnl|WGS:JAAVVJ|G4P62_P025288"; orig_transcript_id "gnl|WGS:JAAVVJ|G4P62_T025288"; product "TatD DNase domain containing 3"; transcript_biotype "mRNA"; exon_number "1";
CM025025.1	Genbank	exon	13281621	13281653	.	+	.	gene_id "G4P62_015222"; transcript_id "gnl|WGS:JAAVVJ|G4P62_T025288"; gene "tatdn3"; locus_tag "G4P62_015222"; note "transcript variant X3"; orig_protein_id "gnl|WGS:JAAVVJ|G4P62_P025288"; orig_transcript_id "gnl|WGS:JAAVVJ|G4P62_T025288"; product "TatD DNase domain containing 3"; transcript_biotype "mRNA"; exon_number "2";
CM025025.1	Genbank	exon	13281724	13281797	.	+	.	gene_id "G4P62_015222"; transcript_id "gnl|WGS:JAAVVJ|G4P62_T025288"; gene "tatdn3"; locus_tag "G4P62_015222"; note "transcript variant X3"; orig_protein_id "gnl|WGS:JAAVVJ|G4P62_P025288"; orig_transcript_id "gnl|WGS:JAAVVJ|G4P62_T025288"; product "TatD DNase domain containing 3"; transcript_biotype "mRNA"; exon_number "3";
CM025025.1	Genbank	exon	13281882	13281966	.	+	.	gene_id "G4P62_015222"; transcript_id "gnl|WGS:JAAVVJ|G4P62_T025288"; gene "tatdn3"; locus_tag "G4P62_015222"; note "transcript variant X3"; orig_protein_id "gnl|WGS:JAAVVJ|G4P62_P025288"; orig_transcript_id "gnl|WGS:JAAVVJ|G4P62_T025288"; product "TatD DNase domain containing 3"; transcript_biotype "mRNA"; exon_number "4";
CM025025.1	Genbank	exon	13282324	13282386	.	+	.	gene_id "G4P62_015222"; transcript_id "gnl|WGS:JAAVVJ|G4P62_T025288"; gene "tatdn3"; locus_tag "G4P62_015222"; note "transcript variant X3"; orig_protein_id "gnl|WGS:JAAVVJ|G4P62_P025288"; orig_transcript_id "gnl|WGS:JAAVVJ|G4P62_T025288"; product "TatD DNase domain containing 3"; transcript_biotype "mRNA"; exon_number "5";
CM025025.1	Genbank	exon	13283950	13284059	.	+	.	gene_id "G4P62_015222"; transcript_id "gnl|WGS:JAAVVJ|G4P62_T025288"; gene "tatdn3"; locus_tag "G4P62_015222"; note "transcript variant X3"; orig_protein_id "gnl|WGS:JAAVVJ|G4P62_P025288"; orig_transcript_id "gnl|WGS:JAAVVJ|G4P62_T025288"; product "TatD DNase domain containing 3"; transcript_biotype "mRNA"; exon_number "6";
CM025025.1	Genbank	exon	13284338	13284393	.	+	.	gene_id "G4P62_015222"; transcript_id "gnl|WGS:JAAVVJ|G4P62_T025288"; gene "tatdn3"; locus_tag "G4P62_015222"; note "transcript variant X3"; orig_protein_id "gnl|WGS:JAAVVJ|G4P62_P025288"; orig_transcript_id "gnl|WGS:JAAVVJ|G4P62_T025288"; product "TatD DNase domain containing 3"; transcript_biotype "mRNA"; exon_number "7";
CM025025.1	Genbank	exon	13284852	13284964	.	+	.	gene_id "G4P62_015222"; transcript_id "gnl|WGS:JAAVVJ|G4P62_T025288"; gene "tatdn3"; locus_tag "G4P62_015222"; note "transcript variant X3"; orig_protein_id "gnl|WGS:JAAVVJ|G4P62_P025288"; orig_transcript_id "gnl|WGS:JAAVVJ|G4P62_T025288"; product "TatD DNase domain containing 3"; transcript_biotype "mRNA"; exon_number "8";
CM025025.1	Genbank	exon	13285091	13285171	.	+	.	gene_id "G4P62_015222"; transcript_id "gnl|WGS:JAAVVJ|G4P62_T025288"; gene "tatdn3"; locus_tag "G4P62_015222"; note "transcript variant X3"; orig_protein_id "gnl|WGS:JAAVVJ|G4P62_P025288"; orig_transcript_id "gnl|WGS:JAAVVJ|G4P62_T025288"; product "TatD DNase domain containing 3"; transcript_biotype "mRNA"; exon_number "9";
CM025025.1	Genbank	exon	13285309	13285583	.	+	.	gene_id "G4P62_015222"; transcript_id "gnl|WGS:JAAVVJ|G4P62_T025288"; gene "tatdn3"; locus_tag "G4P62_015222"; note "transcript variant X3"; orig_protein_id "gnl|WGS:JAAVVJ|G4P62_P025288"; orig_transcript_id "gnl|WGS:JAAVVJ|G4P62_T025288"; product "TatD DNase domain containing 3"; transcript_biotype "mRNA"; exon_number "10";
CM025025.1	Genbank	CDS	13281485	13281538	.	+	0	gene_id "G4P62_015222"; transcript_id "gnl|WGS:JAAVVJ|G4P62_T025288"; gbkey "CDS"; gene "tatdn3"; locus_tag "G4P62_015222"; orig_transcript_id "gnl|WGS:JAAVVJ|G4P62_T025288"; product "transcript variant X3"; protein_id "KAF7201319.1"; exon_number "1";
CM025025.1	Genbank	CDS	13281621	13281653	.	+	0	gene_id "G4P62_015222"; transcript_id "gnl|WGS:JAAVVJ|G4P62_T025288"; gbkey "CDS"; gene "tatdn3"; locus_tag "G4P62_015222"; orig_transcript_id "gnl|WGS:JAAVVJ|G4P62_T025288"; product "transcript variant X3"; protein_id "KAF7201319.1"; exon_number "2";
CM025025.1	Genbank	CDS	13281724	13281797	.	+	0	gene_id "G4P62_015222"; transcript_id "gnl|WGS:JAAVVJ|G4P62_T025288"; gbkey "CDS"; gene "tatdn3"; locus_tag "G4P62_015222"; orig_transcript_id "gnl|WGS:JAAVVJ|G4P62_T025288"; product "transcript variant X3"; protein_id "KAF7201319.1"; exon_number "3";
CM025025.1	Genbank	CDS	13281882	13281966	.	+	1	gene_id "G4P62_015222"; transcript_id "gnl|WGS:JAAVVJ|G4P62_T025288"; gbkey "CDS"; gene "tatdn3"; locus_tag "G4P62_015222"; orig_transcript_id "gnl|WGS:JAAVVJ|G4P62_T025288"; product "transcript variant X3"; protein_id "KAF7201319.1"; exon_number "4";
CM025025.1	Genbank	CDS	13282324	13282386	.	+	0	gene_id "G4P62_015222"; transcript_id "gnl|WGS:JAAVVJ|G4P62_T025288"; gbkey "CDS"; gene "tatdn3"; locus_tag "G4P62_015222"; orig_transcript_id "gnl|WGS:JAAVVJ|G4P62_T025288"; product "transcript variant X3"; protein_id "KAF7201319.1"; exon_number "5";
CM025025.1	Genbank	CDS	13283950	13284059	.	+	0	gene_id "G4P62_015222"; transcript_id "gnl|WGS:JAAVVJ|G4P62_T025288"; gbkey "CDS"; gene "tatdn3"; locus_tag "G4P62_015222"; orig_transcript_id "gnl|WGS:JAAVVJ|G4P62_T025288"; product "transcript variant X3"; protein_id "KAF7201319.1"; exon_number "6";
CM025025.1	Genbank	CDS	13284338	13284393	.	+	1	gene_id "G4P62_015222"; transcript_id "gnl|WGS:JAAVVJ|G4P62_T025288"; gbkey "CDS"; gene "tatdn3"; locus_tag "G4P62_015222"; orig_transcript_id "gnl|WGS:JAAVVJ|G4P62_T025288"; product "transcript variant X3"; protein_id "KAF7201319.1"; exon_number "7";
CM025025.1	Genbank	CDS	13284852	13284964	.	+	2	gene_id "G4P62_015222"; transcript_id "gnl|WGS:JAAVVJ|G4P62_T025288"; gbkey "CDS"; gene "tatdn3"; locus_tag "G4P62_015222"; orig_transcript_id "gnl|WGS:JAAVVJ|G4P62_T025288"; product "transcript variant X3"; protein_id "KAF7201319.1"; exon_number "8";
CM025025.1	Genbank	CDS	13285091	13285171	.	+	0	gene_id "G4P62_015222"; transcript_id "gnl|WGS:JAAVVJ|G4P62_T025288"; gbkey "CDS"; gene "tatdn3"; locus_tag "G4P62_015222"; orig_transcript_id "gnl|WGS:JAAVVJ|G4P62_T025288"; product "transcript variant X3"; protein_id "KAF7201319.1"; exon_number "9";
CM025025.1	Genbank	CDS	13285309	13285488	.	+	0	gene_id "G4P62_015222"; transcript_id "gnl|WGS:JAAVVJ|G4P62_T025288"; gbkey "CDS"; gene "tatdn3"; locus_tag "G4P62_015222"; orig_transcript_id "gnl|WGS:JAAVVJ|G4P62_T025288"; product "transcript variant X3"; protein_id "KAF7201319.1"; exon_number "10";
CM025025.1	Genbank	start_codon	13281485	13281487	.	+	0	gene_id "G4P62_015222"; transcript_id "gnl|WGS:JAAVVJ|G4P62_T025288"; gbkey "CDS"; gene "tatdn3"; locus_tag "G4P62_015222"; orig_transcript_id "gnl|WGS:JAAVVJ|G4P62_T025288"; product "transcript variant X3"; protein_id "KAF7201319.1"; exon_number "1";
CM025025.1	Genbank	stop_codon	13285489	13285491	.	+	0	gene_id "G4P62_015222"; transcript_id "gnl|WGS:JAAVVJ|G4P62_T025288"; gbkey "CDS"; gene "tatdn3"; locus_tag "G4P62_015222"; orig_transcript_id "gnl|WGS:JAAVVJ|G4P62_T025288"; product "transcript variant X3"; protein_id "KAF7201319.1"; exon_number "10";
CM025025.1	Genbank	transcript	13281272	13285583	.	+	.	gene_id "G4P62_015222"; transcript_id "gnl|WGS:JAAVVJ|G4P62_T025289"; gbkey "mRNA"; gene "tatdn3"; locus_tag "G4P62_015222"; note "transcript variant X4"; orig_protein_id "gnl|WGS:JAAVVJ|G4P62_P025289"; orig_transcript_id "gnl|WGS:JAAVVJ|G4P62_T025289"; product "TatD DNase domain containing 3"; transcript_biotype "mRNA";
CM025025.1	Genbank	exon	13281272	13281538	.	+	.	gene_id "G4P62_015222"; transcript_id "gnl|WGS:JAAVVJ|G4P62_T025289"; gene "tatdn3"; locus_tag "G4P62_015222"; note "transcript variant X4"; orig_protein_id "gnl|WGS:JAAVVJ|G4P62_P025289"; orig_transcript_id "gnl|WGS:JAAVVJ|G4P62_T025289"; product "TatD DNase domain containing 3"; transcript_biotype "mRNA"; exon_number "1";
CM025025.1	Genbank	exon	13281621	13281653	.	+	.	gene_id "G4P62_015222"; transcript_id "gnl|WGS:JAAVVJ|G4P62_T025289"; gene "tatdn3"; locus_tag "G4P62_015222"; note "transcript variant X4"; orig_protein_id "gnl|WGS:JAAVVJ|G4P62_P025289"; orig_transcript_id "gnl|WGS:JAAVVJ|G4P62_T025289"; product "TatD DNase domain containing 3"; transcript_biotype "mRNA"; exon_number "2";
CM025025.1	Genbank	exon	13281724	13281797	.	+	.	gene_id "G4P62_015222"; transcript_id "gnl|WGS:JAAVVJ|G4P62_T025289"; gene "tatdn3"; locus_tag "G4P62_015222"; note "transcript variant X4"; orig_protein_id "gnl|WGS:JAAVVJ|G4P62_P025289"; orig_transcript_id "gnl|WGS:JAAVVJ|G4P62_T025289"; product "TatD DNase domain containing 3"; transcript_biotype "mRNA"; exon_number "3";
CM025025.1	Genbank	exon	13281882	13281966	.	+	.	gene_id "G4P62_015222"; transcript_id "gnl|WGS:JAAVVJ|G4P62_T025289"; gene "tatdn3"; locus_tag "G4P62_015222"; note "transcript variant X4"; orig_protein_id "gnl|WGS:JAAVVJ|G4P62_P025289"; orig_transcript_id "gnl|WGS:JAAVVJ|G4P62_T025289"; product "TatD DNase domain containing 3"; transcript_biotype "mRNA"; exon_number "4";
CM025025.1	Genbank	exon	13282324	13282386	.	+	.	gene_id "G4P62_015222"; transcript_id "gnl|WGS:JAAVVJ|G4P62_T025289"; gene "tatdn3"; locus_tag "G4P62_015222"; note "transcript variant X4"; orig_protein_id "gnl|WGS:JAAVVJ|G4P62_P025289"; orig_transcript_id "gnl|WGS:JAAVVJ|G4P62_T025289"; product "TatD DNase domain containing 3"; transcript_biotype "mRNA"; exon_number "5";
CM025025.1	Genbank	exon	13283950	13284059	.	+	.	gene_id "G4P62_015222"; transcript_id "gnl|WGS:JAAVVJ|G4P62_T025289"; gene "tatdn3"; locus_tag "G4P62_015222"; note "transcript variant X4"; orig_protein_id "gnl|WGS:JAAVVJ|G4P62_P025289"; orig_transcript_id "gnl|WGS:JAAVVJ|G4P62_T025289"; product "TatD DNase domain containing 3"; transcript_biotype "mRNA"; exon_number "6";
CM025025.1	Genbank	exon	13284338	13284393	.	+	.	gene_id "G4P62_015222"; transcript_id "gnl|WGS:JAAVVJ|G4P62_T025289"; gene "tatdn3"; locus_tag "G4P62_015222"; note "transcript variant X4"; orig_protein_id "gnl|WGS:JAAVVJ|G4P62_P025289"; orig_transcript_id "gnl|WGS:JAAVVJ|G4P62_T025289"; product "TatD DNase domain containing 3"; transcript_biotype "mRNA"; exon_number "7";
CM025025.1	Genbank	exon	13284852	13284964	.	+	.	gene_id "G4P62_015222"; transcript_id "gnl|WGS:JAAVVJ|G4P62_T025289"; gene "tatdn3"; locus_tag "G4P62_015222"; note "transcript variant X4"; orig_protein_id "gnl|WGS:JAAVVJ|G4P62_P025289"; orig_transcript_id "gnl|WGS:JAAVVJ|G4P62_T025289"; product "TatD DNase domain containing 3"; transcript_biotype "mRNA"; exon_number "8";
CM025025.1	Genbank	exon	13285094	13285171	.	+	.	gene_id "G4P62_015222"; transcript_id "gnl|WGS:JAAVVJ|G4P62_T025289"; gene "tatdn3"; locus_tag "G4P62_015222"; note "transcript variant X4"; orig_protein_id "gnl|WGS:JAAVVJ|G4P62_P025289"; orig_transcript_id "gnl|WGS:JAAVVJ|G4P62_T025289"; product "TatD DNase domain containing 3"; transcript_biotype "mRNA"; exon_number "9";
CM025025.1	Genbank	exon	13285309	13285583	.	+	.	gene_id "G4P62_015222"; transcript_id "gnl|WGS:JAAVVJ|G4P62_T025289"; gene "tatdn3"; locus_tag "G4P62_015222"; note "transcript variant X4"; orig_protein_id "gnl|WGS:JAAVVJ|G4P62_P025289"; orig_transcript_id "gnl|WGS:JAAVVJ|G4P62_T025289"; product "TatD DNase domain containing 3"; transcript_biotype "mRNA"; exon_number "10";
CM025025.1	Genbank	CDS	13281485	13281538	.	+	0	gene_id "G4P62_015222"; transcript_id "gnl|WGS:JAAVVJ|G4P62_T025289"; gbkey "CDS"; gene "tatdn3"; locus_tag "G4P62_015222"; orig_transcript_id "gnl|WGS:JAAVVJ|G4P62_T025289"; product "transcript variant X4"; protein_id "KAF7201320.1"; exon_number "1";
CM025025.1	Genbank	CDS	13281621	13281653	.	+	0	gene_id "G4P62_015222"; transcript_id "gnl|WGS:JAAVVJ|G4P62_T025289"; gbkey "CDS"; gene "tatdn3"; locus_tag "G4P62_015222"; orig_transcript_id "gnl|WGS:JAAVVJ|G4P62_T025289"; product "transcript variant X4"; protein_id "KAF7201320.1"; exon_number "2";
CM025025.1	Genbank	CDS	13281724	13281797	.	+	0	gene_id "G4P62_015222"; transcript_id "gnl|WGS:JAAVVJ|G4P62_T025289"; gbkey "CDS"; gene "tatdn3"; locus_tag "G4P62_015222"; orig_transcript_id "gnl|WGS:JAAVVJ|G4P62_T025289"; product "transcript variant X4"; protein_id "KAF7201320.1"; exon_number "3";
CM025025.1	Genbank	CDS	13281882	13281966	.	+	1	gene_id "G4P62_015222"; transcript_id "gnl|WGS:JAAVVJ|G4P62_T025289"; gbkey "CDS"; gene "tatdn3"; locus_tag "G4P62_015222"; orig_transcript_id "gnl|WGS:JAAVVJ|G4P62_T025289"; product "transcript variant X4"; protein_id "KAF7201320.1"; exon_number "4";
CM025025.1	Genbank	CDS	13282324	13282386	.	+	0	gene_id "G4P62_015222"; transcript_id "gnl|WGS:JAAVVJ|G4P62_T025289"; gbkey "CDS"; gene "tatdn3"; locus_tag "G4P62_015222"; orig_transcript_id "gnl|WGS:JAAVVJ|G4P62_T025289"; product "transcript variant X4"; protein_id "KAF7201320.1"; exon_number "5";
CM025025.1	Genbank	CDS	13283950	13284059	.	+	0	gene_id "G4P62_015222"; transcript_id "gnl|WGS:JAAVVJ|G4P62_T025289"; gbkey "CDS"; gene "tatdn3"; locus_tag "G4P62_015222"; orig_transcript_id "gnl|WGS:JAAVVJ|G4P62_T025289"; product "transcript variant X4"; protein_id "KAF7201320.1"; exon_number "6";
CM025025.1	Genbank	CDS	13284338	13284393	.	+	1	gene_id "G4P62_015222"; transcript_id "gnl|WGS:JAAVVJ|G4P62_T025289"; gbkey "CDS"; gene "tatdn3"; locus_tag "G4P62_015222"; orig_transcript_id "gnl|WGS:JAAVVJ|G4P62_T025289"; product "transcript variant X4"; protein_id "KAF7201320.1"; exon_number "7";
CM025025.1	Genbank	CDS	13284852	13284964	.	+	2	gene_id "G4P62_015222"; transcript_id "gnl|WGS:JAAVVJ|G4P62_T025289"; gbkey "CDS"; gene "tatdn3"; locus_tag "G4P62_015222"; orig_transcript_id "gnl|WGS:JAAVVJ|G4P62_T025289"; product "transcript variant X4"; protein_id "KAF7201320.1"; exon_number "8";
CM025025.1	Genbank	CDS	13285094	13285171	.	+	0	gene_id "G4P62_015222"; transcript_id "gnl|WGS:JAAVVJ|G4P62_T025289"; gbkey "CDS"; gene "tatdn3"; locus_tag "G4P62_015222"; orig_transcript_id "gnl|WGS:JAAVVJ|G4P62_T025289"; product "transcript variant X4"; protein_id "KAF7201320.1"; exon_number "9";
CM025025.1	Genbank	CDS	13285309	13285488	.	+	0	gene_id "G4P62_015222"; transcript_id "gnl|WGS:JAAVVJ|G4P62_T025289"; gbkey "CDS"; gene "tatdn3"; locus_tag "G4P62_015222"; orig_transcript_id "gnl|WGS:JAAVVJ|G4P62_T025289"; product "transcript variant X4"; protein_id "KAF7201320.1"; exon_number "10";
CM025025.1	Genbank	start_codon	13281485	13281487	.	+	0	gene_id "G4P62_015222"; transcript_id "gnl|WGS:JAAVVJ|G4P62_T025289"; gbkey "CDS"; gene "tatdn3"; locus_tag "G4P62_015222"; orig_transcript_id "gnl|WGS:JAAVVJ|G4P62_T025289"; product "transcript variant X4"; protein_id "KAF7201320.1"; exon_number "1";
CM025025.1	Genbank	stop_codon	13285489	13285491	.	+	0	gene_id "G4P62_015222"; transcript_id "gnl|WGS:JAAVVJ|G4P62_T025289"; gbkey "CDS"; gene "tatdn3"; locus_tag "G4P62_015222"; orig_transcript_id "gnl|WGS:JAAVVJ|G4P62_T025289"; product "transcript variant X4"; protein_id "KAF7201320.1"; exon_number "10";
CM025025.1	Genbank	transcript	13281273	13285583	.	+	.	gene_id "G4P62_015222"; transcript_id "gnl|WGS:JAAVVJ|G4P62_T025290"; gbkey "mRNA"; gene "tatdn3"; locus_tag "G4P62_015222"; note "transcript variant X1"; orig_protein_id "gnl|WGS:JAAVVJ|G4P62_P025290"; orig_transcript_id "gnl|WGS:JAAVVJ|G4P62_T025290"; product "TatD DNase domain containing 3"; transcript_biotype "mRNA";
CM025025.1	Genbank	exon	13281273	13281399	.	+	.	gene_id "G4P62_015222"; transcript_id "gnl|WGS:JAAVVJ|G4P62_T025290"; gene "tatdn3"; locus_tag "G4P62_015222"; note "transcript variant X1"; orig_protein_id "gnl|WGS:JAAVVJ|G4P62_P025290"; orig_transcript_id "gnl|WGS:JAAVVJ|G4P62_T025290"; product "TatD DNase domain containing 3"; transcript_biotype "mRNA"; exon_number "1";
CM025025.1	Genbank	exon	13281621	13281653	.	+	.	gene_id "G4P62_015222"; transcript_id "gnl|WGS:JAAVVJ|G4P62_T025290"; gene "tatdn3"; locus_tag "G4P62_015222"; note "transcript variant X1"; orig_protein_id "gnl|WGS:JAAVVJ|G4P62_P025290"; orig_transcript_id "gnl|WGS:JAAVVJ|G4P62_T025290"; product "TatD DNase domain containing 3"; transcript_biotype "mRNA"; exon_number "2";
CM025025.1	Genbank	exon	13281724	13281797	.	+	.	gene_id "G4P62_015222"; transcript_id "gnl|WGS:JAAVVJ|G4P62_T025290"; gene "tatdn3"; locus_tag "G4P62_015222"; note "transcript variant X1"; orig_protein_id "gnl|WGS:JAAVVJ|G4P62_P025290"; orig_transcript_id "gnl|WGS:JAAVVJ|G4P62_T025290"; product "TatD DNase domain containing 3"; transcript_biotype "mRNA"; exon_number "3";
CM025025.1	Genbank	exon	13281882	13281966	.	+	.	gene_id "G4P62_015222"; transcript_id "gnl|WGS:JAAVVJ|G4P62_T025290"; gene "tatdn3"; locus_tag "G4P62_015222"; note "transcript variant X1"; orig_protein_id "gnl|WGS:JAAVVJ|G4P62_P025290"; orig_transcript_id "gnl|WGS:JAAVVJ|G4P62_T025290"; product "TatD DNase domain containing 3"; transcript_biotype "mRNA"; exon_number "4";
CM025025.1	Genbank	exon	13282324	13282386	.	+	.	gene_id "G4P62_015222"; transcript_id "gnl|WGS:JAAVVJ|G4P62_T025290"; gene "tatdn3"; locus_tag "G4P62_015222"; note "transcript variant X1"; orig_protein_id "gnl|WGS:JAAVVJ|G4P62_P025290"; orig_transcript_id "gnl|WGS:JAAVVJ|G4P62_T025290"; product "TatD DNase domain containing 3"; transcript_biotype "mRNA"; exon_number "5";
CM025025.1	Genbank	exon	13283950	13284059	.	+	.	gene_id "G4P62_015222"; transcript_id "gnl|WGS:JAAVVJ|G4P62_T025290"; gene "tatdn3"; locus_tag "G4P62_015222"; note "transcript variant X1"; orig_protein_id "gnl|WGS:JAAVVJ|G4P62_P025290"; orig_transcript_id "gnl|WGS:JAAVVJ|G4P62_T025290"; product "TatD DNase domain containing 3"; transcript_biotype "mRNA"; exon_number "6";
CM025025.1	Genbank	exon	13284338	13284393	.	+	.	gene_id "G4P62_015222"; transcript_id "gnl|WGS:JAAVVJ|G4P62_T025290"; gene "tatdn3"; locus_tag "G4P62_015222"; note "transcript variant X1"; orig_protein_id "gnl|WGS:JAAVVJ|G4P62_P025290"; orig_transcript_id "gnl|WGS:JAAVVJ|G4P62_T025290"; product "TatD DNase domain containing 3"; transcript_biotype "mRNA"; exon_number "7";
CM025025.1	Genbank	exon	13284852	13284964	.	+	.	gene_id "G4P62_015222"; transcript_id "gnl|WGS:JAAVVJ|G4P62_T025290"; gene "tatdn3"; locus_tag "G4P62_015222"; note "transcript variant X1"; orig_protein_id "gnl|WGS:JAAVVJ|G4P62_P025290"; orig_transcript_id "gnl|WGS:JAAVVJ|G4P62_T025290"; product "TatD DNase domain containing 3"; transcript_biotype "mRNA"; exon_number "8";
CM025025.1	Genbank	exon	13285091	13285171	.	+	.	gene_id "G4P62_015222"; transcript_id "gnl|WGS:JAAVVJ|G4P62_T025290"; gene "tatdn3"; locus_tag "G4P62_015222"; note "transcript variant X1"; orig_protein_id "gnl|WGS:JAAVVJ|G4P62_P025290"; orig_transcript_id "gnl|WGS:JAAVVJ|G4P62_T025290"; product "TatD DNase domain containing 3"; transcript_biotype "mRNA"; exon_number "9";
CM025025.1	Genbank	exon	13285309	13285583	.	+	.	gene_id "G4P62_015222"; transcript_id "gnl|WGS:JAAVVJ|G4P62_T025290"; gene "tatdn3"; locus_tag "G4P62_015222"; note "transcript variant X1"; orig_protein_id "gnl|WGS:JAAVVJ|G4P62_P025290"; orig_transcript_id "gnl|WGS:JAAVVJ|G4P62_T025290"; product "TatD DNase domain containing 3"; transcript_biotype "mRNA"; exon_number "10";
CM025025.1	Genbank	CDS	13281340	13281399	.	+	0	gene_id "G4P62_015222"; transcript_id "gnl|WGS:JAAVVJ|G4P62_T025290"; gbkey "CDS"; gene "tatdn3"; locus_tag "G4P62_015222"; orig_transcript_id "gnl|WGS:JAAVVJ|G4P62_T025290"; product "transcript variant X1"; protein_id "KAF7201321.1"; exon_number "1";
CM025025.1	Genbank	CDS	13281621	13281653	.	+	0	gene_id "G4P62_015222"; transcript_id "gnl|WGS:JAAVVJ|G4P62_T025290"; gbkey "CDS"; gene "tatdn3"; locus_tag "G4P62_015222"; orig_transcript_id "gnl|WGS:JAAVVJ|G4P62_T025290"; product "transcript variant X1"; protein_id "KAF7201321.1"; exon_number "2";
CM025025.1	Genbank	CDS	13281724	13281797	.	+	0	gene_id "G4P62_015222"; transcript_id "gnl|WGS:JAAVVJ|G4P62_T025290"; gbkey "CDS"; gene "tatdn3"; locus_tag "G4P62_015222"; orig_transcript_id "gnl|WGS:JAAVVJ|G4P62_T025290"; product "transcript variant X1"; protein_id "KAF7201321.1"; exon_number "3";
CM025025.1	Genbank	CDS	13281882	13281966	.	+	1	gene_id "G4P62_015222"; transcript_id "gnl|WGS:JAAVVJ|G4P62_T025290"; gbkey "CDS"; gene "tatdn3"; locus_tag "G4P62_015222"; orig_transcript_id "gnl|WGS:JAAVVJ|G4P62_T025290"; product "transcript variant X1"; protein_id "KAF7201321.1"; exon_number "4";
CM025025.1	Genbank	CDS	13282324	13282386	.	+	0	gene_id "G4P62_015222"; transcript_id "gnl|WGS:JAAVVJ|G4P62_T025290"; gbkey "CDS"; gene "tatdn3"; locus_tag "G4P62_015222"; orig_transcript_id "gnl|WGS:JAAVVJ|G4P62_T025290"; product "transcript variant X1"; protein_id "KAF7201321.1"; exon_number "5";
CM025025.1	Genbank	CDS	13283950	13284059	.	+	0	gene_id "G4P62_015222"; transcript_id "gnl|WGS:JAAVVJ|G4P62_T025290"; gbkey "CDS"; gene "tatdn3"; locus_tag "G4P62_015222"; orig_transcript_id "gnl|WGS:JAAVVJ|G4P62_T025290"; product "transcript variant X1"; protein_id "KAF7201321.1"; exon_number "6";
CM025025.1	Genbank	CDS	13284338	13284393	.	+	1	gene_id "G4P62_015222"; transcript_id "gnl|WGS:JAAVVJ|G4P62_T025290"; gbkey "CDS"; gene "tatdn3"; locus_tag "G4P62_015222"; orig_transcript_id "gnl|WGS:JAAVVJ|G4P62_T025290"; product "transcript variant X1"; protein_id "KAF7201321.1"; exon_number "7";
CM025025.1	Genbank	CDS	13284852	13284964	.	+	2	gene_id "G4P62_015222"; transcript_id "gnl|WGS:JAAVVJ|G4P62_T025290"; gbkey "CDS"; gene "tatdn3"; locus_tag "G4P62_015222"; orig_transcript_id "gnl|WGS:JAAVVJ|G4P62_T025290"; product "transcript variant X1"; protein_id "KAF7201321.1"; exon_number "8";
CM025025.1	Genbank	CDS	13285091	13285171	.	+	0	gene_id "G4P62_015222"; transcript_id "gnl|WGS:JAAVVJ|G4P62_T025290"; gbkey "CDS"; gene "tatdn3"; locus_tag "G4P62_015222"; orig_transcript_id "gnl|WGS:JAAVVJ|G4P62_T025290"; product "transcript variant X1"; protein_id "KAF7201321.1"; exon_number "9";
CM025025.1	Genbank	CDS	13285309	13285488	.	+	0	gene_id "G4P62_015222"; transcript_id "gnl|WGS:JAAVVJ|G4P62_T025290"; gbkey "CDS"; gene "tatdn3"; locus_tag "G4P62_015222"; orig_transcript_id "gnl|WGS:JAAVVJ|G4P62_T025290"; product "transcript variant X1"; protein_id "KAF7201321.1"; exon_number "10";
CM025025.1	Genbank	start_codon	13281340	13281342	.	+	0	gene_id "G4P62_015222"; transcript_id "gnl|WGS:JAAVVJ|G4P62_T025290"; gbkey "CDS"; gene "tatdn3"; locus_tag "G4P62_015222"; orig_transcript_id "gnl|WGS:JAAVVJ|G4P62_T025290"; product "transcript variant X1"; protein_id "KAF7201321.1"; exon_number "1";
CM025025.1	Genbank	stop_codon	13285489	13285491	.	+	0	gene_id "G4P62_015222"; transcript_id "gnl|WGS:JAAVVJ|G4P62_T025290"; gbkey "CDS"; gene "tatdn3"; locus_tag "G4P62_015222"; orig_transcript_id "gnl|WGS:JAAVVJ|G4P62_T025290"; product "transcript variant X1"; protein_id "KAF7201321.1"; exon_number "10";
CM025025.1	Genbank	transcript	13281274	13285583	.	+	.	gene_id "G4P62_015222"; transcript_id "gnl|WGS:JAAVVJ|G4P62_T025291"; gbkey "mRNA"; gene "tatdn3"; locus_tag "G4P62_015222"; note "transcript variant X2"; orig_protein_id "gnl|WGS:JAAVVJ|G4P62_P025291"; orig_transcript_id "gnl|WGS:JAAVVJ|G4P62_T025291"; product "TatD DNase domain containing 3"; transcript_biotype "mRNA";
CM025025.1	Genbank	exon	13281274	13281399	.	+	.	gene_id "G4P62_015222"; transcript_id "gnl|WGS:JAAVVJ|G4P62_T025291"; gene "tatdn3"; locus_tag "G4P62_015222"; note "transcript variant X2"; orig_protein_id "gnl|WGS:JAAVVJ|G4P62_P025291"; orig_transcript_id "gnl|WGS:JAAVVJ|G4P62_T025291"; product "TatD DNase domain containing 3"; transcript_biotype "mRNA"; exon_number "1";
CM025025.1	Genbank	exon	13281621	13281653	.	+	.	gene_id "G4P62_015222"; transcript_id "gnl|WGS:JAAVVJ|G4P62_T025291"; gene "tatdn3"; locus_tag "G4P62_015222"; note "transcript variant X2"; orig_protein_id "gnl|WGS:JAAVVJ|G4P62_P025291"; orig_transcript_id "gnl|WGS:JAAVVJ|G4P62_T025291"; product "TatD DNase domain containing 3"; transcript_biotype "mRNA"; exon_number "2";
CM025025.1	Genbank	exon	13281724	13281797	.	+	.	gene_id "G4P62_015222"; transcript_id "gnl|WGS:JAAVVJ|G4P62_T025291"; gene "tatdn3"; locus_tag "G4P62_015222"; note "transcript variant X2"; orig_protein_id "gnl|WGS:JAAVVJ|G4P62_P025291"; orig_transcript_id "gnl|WGS:JAAVVJ|G4P62_T025291"; product "TatD DNase domain containing 3"; transcript_biotype "mRNA"; exon_number "3";
CM025025.1	Genbank	exon	13281882	13281966	.	+	.	gene_id "G4P62_015222"; transcript_id "gnl|WGS:JAAVVJ|G4P62_T025291"; gene "tatdn3"; locus_tag "G4P62_015222"; note "transcript variant X2"; orig_protein_id "gnl|WGS:JAAVVJ|G4P62_P025291"; orig_transcript_id "gnl|WGS:JAAVVJ|G4P62_T025291"; product "TatD DNase domain containing 3"; transcript_biotype "mRNA"; exon_number "4";
CM025025.1	Genbank	exon	13282324	13282386	.	+	.	gene_id "G4P62_015222"; transcript_id "gnl|WGS:JAAVVJ|G4P62_T025291"; gene "tatdn3"; locus_tag "G4P62_015222"; note "transcript variant X2"; orig_protein_id "gnl|WGS:JAAVVJ|G4P62_P025291"; orig_transcript_id "gnl|WGS:JAAVVJ|G4P62_T025291"; product "TatD DNase domain containing 3"; transcript_biotype "mRNA"; exon_number "5";
CM025025.1	Genbank	exon	13283950	13284059	.	+	.	gene_id "G4P62_015222"; transcript_id "gnl|WGS:JAAVVJ|G4P62_T025291"; gene "tatdn3"; locus_tag "G4P62_015222"; note "transcript variant X2"; orig_protein_id "gnl|WGS:JAAVVJ|G4P62_P025291"; orig_transcript_id "gnl|WGS:JAAVVJ|G4P62_T025291"; product "TatD DNase domain containing 3"; transcript_biotype "mRNA"; exon_number "6";
CM025025.1	Genbank	exon	13284338	13284393	.	+	.	gene_id "G4P62_015222"; transcript_id "gnl|WGS:JAAVVJ|G4P62_T025291"; gene "tatdn3"; locus_tag "G4P62_015222"; note "transcript variant X2"; orig_protein_id "gnl|WGS:JAAVVJ|G4P62_P025291"; orig_transcript_id "gnl|WGS:JAAVVJ|G4P62_T025291"; product "TatD DNase domain containing 3"; transcript_biotype "mRNA"; exon_number "7";
CM025025.1	Genbank	exon	13284852	13284964	.	+	.	gene_id "G4P62_015222"; transcript_id "gnl|WGS:JAAVVJ|G4P62_T025291"; gene "tatdn3"; locus_tag "G4P62_015222"; note "transcript variant X2"; orig_protein_id "gnl|WGS:JAAVVJ|G4P62_P025291"; orig_transcript_id "gnl|WGS:JAAVVJ|G4P62_T025291"; product "TatD DNase domain containing 3"; transcript_biotype "mRNA"; exon_number "8";
CM025025.1	Genbank	exon	13285094	13285171	.	+	.	gene_id "G4P62_015222"; transcript_id "gnl|WGS:JAAVVJ|G4P62_T025291"; gene "tatdn3"; locus_tag "G4P62_015222"; note "transcript variant X2"; orig_protein_id "gnl|WGS:JAAVVJ|G4P62_P025291"; orig_transcript_id "gnl|WGS:JAAVVJ|G4P62_T025291"; product "TatD DNase domain containing 3"; transcript_biotype "mRNA"; exon_number "9";
CM025025.1	Genbank	exon	13285309	13285583	.	+	.	gene_id "G4P62_015222"; transcript_id "gnl|WGS:JAAVVJ|G4P62_T025291"; gene "tatdn3"; locus_tag "G4P62_015222"; note "transcript variant X2"; orig_protein_id "gnl|WGS:JAAVVJ|G4P62_P025291"; orig_transcript_id "gnl|WGS:JAAVVJ|G4P62_T025291"; product "TatD DNase domain containing 3"; transcript_biotype "mRNA"; exon_number "10";
CM025025.1	Genbank	CDS	13281340	13281399	.	+	0	gene_id "G4P62_015222"; transcript_id "gnl|WGS:JAAVVJ|G4P62_T025291"; gbkey "CDS"; gene "tatdn3"; locus_tag "G4P62_015222"; orig_transcript_id "gnl|WGS:JAAVVJ|G4P62_T025291"; product "transcript variant X2"; protein_id "KAF7201322.1"; exon_number "1";
CM025025.1	Genbank	CDS	13281621	13281653	.	+	0	gene_id "G4P62_015222"; transcript_id "gnl|WGS:JAAVVJ|G4P62_T025291"; gbkey "CDS"; gene "tatdn3"; locus_tag "G4P62_015222"; orig_transcript_id "gnl|WGS:JAAVVJ|G4P62_T025291"; product "transcript variant X2"; protein_id "KAF7201322.1"; exon_number "2";
CM025025.1	Genbank	CDS	13281724	13281797	.	+	0	gene_id "G4P62_015222"; transcript_id "gnl|WGS:JAAVVJ|G4P62_T025291"; gbkey "CDS"; gene "tatdn3"; locus_tag "G4P62_015222"; orig_transcript_id "gnl|WGS:JAAVVJ|G4P62_T025291"; product "transcript variant X2"; protein_id "KAF7201322.1"; exon_number "3";
CM025025.1	Genbank	CDS	13281882	13281966	.	+	1	gene_id "G4P62_015222"; transcript_id "gnl|WGS:JAAVVJ|G4P62_T025291"; gbkey "CDS"; gene "tatdn3"; locus_tag "G4P62_015222"; orig_transcript_id "gnl|WGS:JAAVVJ|G4P62_T025291"; product "transcript variant X2"; protein_id "KAF7201322.1"; exon_number "4";
CM025025.1	Genbank	CDS	13282324	13282386	.	+	0	gene_id "G4P62_015222"; transcript_id "gnl|WGS:JAAVVJ|G4P62_T025291"; gbkey "CDS"; gene "tatdn3"; locus_tag "G4P62_015222"; orig_transcript_id "gnl|WGS:JAAVVJ|G4P62_T025291"; product "transcript variant X2"; protein_id "KAF7201322.1"; exon_number "5";
CM025025.1	Genbank	CDS	13283950	13284059	.	+	0	gene_id "G4P62_015222"; transcript_id "gnl|WGS:JAAVVJ|G4P62_T025291"; gbkey "CDS"; gene "tatdn3"; locus_tag "G4P62_015222"; orig_transcript_id "gnl|WGS:JAAVVJ|G4P62_T025291"; product "transcript variant X2"; protein_id "KAF7201322.1"; exon_number "6";
CM025025.1	Genbank	CDS	13284338	13284393	.	+	1	gene_id "G4P62_015222"; transcript_id "gnl|WGS:JAAVVJ|G4P62_T025291"; gbkey "CDS"; gene "tatdn3"; locus_tag "G4P62_015222"; orig_transcript_id "gnl|WGS:JAAVVJ|G4P62_T025291"; product "transcript variant X2"; protein_id "KAF7201322.1"; exon_number "7";
CM025025.1	Genbank	CDS	13284852	13284964	.	+	2	gene_id "G4P62_015222"; transcript_id "gnl|WGS:JAAVVJ|G4P62_T025291"; gbkey "CDS"; gene "tatdn3"; locus_tag "G4P62_015222"; orig_transcript_id "gnl|WGS:JAAVVJ|G4P62_T025291"; product "transcript variant X2"; protein_id "KAF7201322.1"; exon_number "8";
CM025025.1	Genbank	CDS	13285094	13285171	.	+	0	gene_id "G4P62_015222"; transcript_id "gnl|WGS:JAAVVJ|G4P62_T025291"; gbkey "CDS"; gene "tatdn3"; locus_tag "G4P62_015222"; orig_transcript_id "gnl|WGS:JAAVVJ|G4P62_T025291"; product "transcript variant X2"; protein_id "KAF7201322.1"; exon_number "9";
CM025025.1	Genbank	CDS	13285309	13285488	.	+	0	gene_id "G4P62_015222"; transcript_id "gnl|WGS:JAAVVJ|G4P62_T025291"; gbkey "CDS"; gene "tatdn3"; locus_tag "G4P62_015222"; orig_transcript_id "gnl|WGS:JAAVVJ|G4P62_T025291"; product "transcript variant X2"; protein_id "KAF7201322.1"; exon_number "10";
CM025025.1	Genbank	start_codon	13281340	13281342	.	+	0	gene_id "G4P62_015222"; transcript_id "gnl|WGS:JAAVVJ|G4P62_T025291"; gbkey "CDS"; gene "tatdn3"; locus_tag "G4P62_015222"; orig_transcript_id "gnl|WGS:JAAVVJ|G4P62_T025291"; product "transcript variant X2"; protein_id "KAF7201322.1"; exon_number "1";
CM025025.1	Genbank	stop_codon	13285489	13285491	.	+	0	gene_id "G4P62_015222"; transcript_id "gnl|WGS:JAAVVJ|G4P62_T025291"; gbkey "CDS"; gene "tatdn3"; locus_tag "G4P62_015222"; orig_transcript_id "gnl|WGS:JAAVVJ|G4P62_T025291"; product "transcript variant X2"; protein_id "KAF7201322.1"; exon_number "10";
CM025025.1	Genbank	gene	13286890	13294613	.	+	.	gene_id "G4P62_015223"; transcript_id ""; description "ensconsin-like isoform X1"; gbkey "Gene"; gene_biotype "protein_coding"; locus_tag "G4P62_015223"; note "LOC107391959";
CM025025.1	Genbank	transcript	13286890	13294613	.	+	.	gene_id "G4P62_015223"; transcript_id "gnl|WGS:JAAVVJ|G4P62_T025292"; gbkey "mRNA"; locus_tag "G4P62_015223"; note "transcript variant X1"; orig_protein_id "gnl|WGS:JAAVVJ|G4P62_P025292"; orig_transcript_id "gnl|WGS:JAAVVJ|G4P62_T025292"; product "ensconsin-like"; transcript_biotype "mRNA";
CM025025.1	Genbank	exon	13286890	13287345	.	+	.	gene_id "G4P62_015223"; transcript_id "gnl|WGS:JAAVVJ|G4P62_T025292"; locus_tag "G4P62_015223"; note "transcript variant X1"; orig_protein_id "gnl|WGS:JAAVVJ|G4P62_P025292"; orig_transcript_id "gnl|WGS:JAAVVJ|G4P62_T025292"; product "ensconsin-like"; transcript_biotype "mRNA"; exon_number "1";
CM025025.1	Genbank	exon	13288668	13288742	.	+	.	gene_id "G4P62_015223"; transcript_id "gnl|WGS:JAAVVJ|G4P62_T025292"; locus_tag "G4P62_015223"; note "transcript variant X1"; orig_protein_id "gnl|WGS:JAAVVJ|G4P62_P025292"; orig_transcript_id "gnl|WGS:JAAVVJ|G4P62_T025292"; product "ensconsin-like"; transcript_biotype "mRNA"; exon_number "2";
CM025025.1	Genbank	exon	13289914	13290077	.	+	.	gene_id "G4P62_015223"; transcript_id "gnl|WGS:JAAVVJ|G4P62_T025292"; locus_tag "G4P62_015223"; note "transcript variant X1"; orig_protein_id "gnl|WGS:JAAVVJ|G4P62_P025292"; orig_transcript_id "gnl|WGS:JAAVVJ|G4P62_T025292"; product "ensconsin-like"; transcript_biotype "mRNA"; exon_number "3";
CM025025.1	Genbank	exon	13290162	13290261	.	+	.	gene_id "G4P62_015223"; transcript_id "gnl|WGS:JAAVVJ|G4P62_T025292"; locus_tag "G4P62_015223"; note "transcript variant X1"; orig_protein_id "gnl|WGS:JAAVVJ|G4P62_P025292"; orig_transcript_id "gnl|WGS:JAAVVJ|G4P62_T025292"; product "ensconsin-like"; transcript_biotype "mRNA"; exon_number "4";
CM025025.1	Genbank	exon	13290409	13290525	.	+	.	gene_id "G4P62_015223"; transcript_id "gnl|WGS:JAAVVJ|G4P62_T025292"; locus_tag "G4P62_015223"; note "transcript variant X1"; orig_protein_id "gnl|WGS:JAAVVJ|G4P62_P025292"; orig_transcript_id "gnl|WGS:JAAVVJ|G4P62_T025292"; product "ensconsin-like"; transcript_biotype "mRNA"; exon_number "5";
CM025025.1	Genbank	exon	13290677	13290837	.	+	.	gene_id "G4P62_015223"; transcript_id "gnl|WGS:JAAVVJ|G4P62_T025292"; locus_tag "G4P62_015223"; note "transcript variant X1"; orig_protein_id "gnl|WGS:JAAVVJ|G4P62_P025292"; orig_transcript_id "gnl|WGS:JAAVVJ|G4P62_T025292"; product "ensconsin-like"; transcript_biotype "mRNA"; exon_number "6";
CM025025.1	Genbank	exon	13291807	13291925	.	+	.	gene_id "G4P62_015223"; transcript_id "gnl|WGS:JAAVVJ|G4P62_T025292"; locus_tag "G4P62_015223"; note "transcript variant X1"; orig_protein_id "gnl|WGS:JAAVVJ|G4P62_P025292"; orig_transcript_id "gnl|WGS:JAAVVJ|G4P62_T025292"; product "ensconsin-like"; transcript_biotype "mRNA"; exon_number "7";
CM025025.1	Genbank	exon	13292020	13292258	.	+	.	gene_id "G4P62_015223"; transcript_id "gnl|WGS:JAAVVJ|G4P62_T025292"; locus_tag "G4P62_015223"; note "transcript variant X1"; orig_protein_id "gnl|WGS:JAAVVJ|G4P62_P025292"; orig_transcript_id "gnl|WGS:JAAVVJ|G4P62_T025292"; product "ensconsin-like"; transcript_biotype "mRNA"; exon_number "8";
CM025025.1	Genbank	exon	13292346	13292496	.	+	.	gene_id "G4P62_015223"; transcript_id "gnl|WGS:JAAVVJ|G4P62_T025292"; locus_tag "G4P62_015223"; note "transcript variant X1"; orig_protein_id "gnl|WGS:JAAVVJ|G4P62_P025292"; orig_transcript_id "gnl|WGS:JAAVVJ|G4P62_T025292"; product "ensconsin-like"; transcript_biotype "mRNA"; exon_number "9";
CM025025.1	Genbank	exon	13292567	13292735	.	+	.	gene_id "G4P62_015223"; transcript_id "gnl|WGS:JAAVVJ|G4P62_T025292"; locus_tag "G4P62_015223"; note "transcript variant X1"; orig_protein_id "gnl|WGS:JAAVVJ|G4P62_P025292"; orig_transcript_id "gnl|WGS:JAAVVJ|G4P62_T025292"; product "ensconsin-like"; transcript_biotype "mRNA"; exon_number "10";
CM025025.1	Genbank	exon	13292855	13292959	.	+	.	gene_id "G4P62_015223"; transcript_id "gnl|WGS:JAAVVJ|G4P62_T025292"; locus_tag "G4P62_015223"; note "transcript variant X1"; orig_protein_id "gnl|WGS:JAAVVJ|G4P62_P025292"; orig_transcript_id "gnl|WGS:JAAVVJ|G4P62_T025292"; product "ensconsin-like"; transcript_biotype "mRNA"; exon_number "11";
CM025025.1	Genbank	exon	13293087	13293137	.	+	.	gene_id "G4P62_015223"; transcript_id "gnl|WGS:JAAVVJ|G4P62_T025292"; locus_tag "G4P62_015223"; note "transcript variant X1"; orig_protein_id "gnl|WGS:JAAVVJ|G4P62_P025292"; orig_transcript_id "gnl|WGS:JAAVVJ|G4P62_T025292"; product "ensconsin-like"; transcript_biotype "mRNA"; exon_number "12";
CM025025.1	Genbank	exon	13293268	13293499	.	+	.	gene_id "G4P62_015223"; transcript_id "gnl|WGS:JAAVVJ|G4P62_T025292"; locus_tag "G4P62_015223"; note "transcript variant X1"; orig_protein_id "gnl|WGS:JAAVVJ|G4P62_P025292"; orig_transcript_id "gnl|WGS:JAAVVJ|G4P62_T025292"; product "ensconsin-like"; transcript_biotype "mRNA"; exon_number "13";
CM025025.1	Genbank	exon	13294216	13294613	.	+	.	gene_id "G4P62_015223"; transcript_id "gnl|WGS:JAAVVJ|G4P62_T025292"; locus_tag "G4P62_015223"; note "transcript variant X1"; orig_protein_id "gnl|WGS:JAAVVJ|G4P62_P025292"; orig_transcript_id "gnl|WGS:JAAVVJ|G4P62_T025292"; product "ensconsin-like"; transcript_biotype "mRNA"; exon_number "14";
CM025025.1	Genbank	CDS	13287219	13287345	.	+	0	gene_id "G4P62_015223"; transcript_id "gnl|WGS:JAAVVJ|G4P62_T025292"; gbkey "CDS"; locus_tag "G4P62_015223"; orig_transcript_id "gnl|WGS:JAAVVJ|G4P62_T025292"; product "transcript variant X1"; protein_id "KAF7201323.1"; exon_number "1";
CM025025.1	Genbank	CDS	13288668	13288742	.	+	2	gene_id "G4P62_015223"; transcript_id "gnl|WGS:JAAVVJ|G4P62_T025292"; gbkey "CDS"; locus_tag "G4P62_015223"; orig_transcript_id "gnl|WGS:JAAVVJ|G4P62_T025292"; product "transcript variant X1"; protein_id "KAF7201323.1"; exon_number "2";
CM025025.1	Genbank	CDS	13289914	13290077	.	+	2	gene_id "G4P62_015223"; transcript_id "gnl|WGS:JAAVVJ|G4P62_T025292"; gbkey "CDS"; locus_tag "G4P62_015223"; orig_transcript_id "gnl|WGS:JAAVVJ|G4P62_T025292"; product "transcript variant X1"; protein_id "KAF7201323.1"; exon_number "3";
CM025025.1	Genbank	CDS	13290162	13290261	.	+	0	gene_id "G4P62_015223"; transcript_id "gnl|WGS:JAAVVJ|G4P62_T025292"; gbkey "CDS"; locus_tag "G4P62_015223"; orig_transcript_id "gnl|WGS:JAAVVJ|G4P62_T025292"; product "transcript variant X1"; protein_id "KAF7201323.1"; exon_number "4";
CM025025.1	Genbank	CDS	13290409	13290525	.	+	2	gene_id "G4P62_015223"; transcript_id "gnl|WGS:JAAVVJ|G4P62_T025292"; gbkey "CDS"; locus_tag "G4P62_015223"; orig_transcript_id "gnl|WGS:JAAVVJ|G4P62_T025292"; product "transcript variant X1"; protein_id "KAF7201323.1"; exon_number "5";
CM025025.1	Genbank	CDS	13290677	13290837	.	+	2	gene_id "G4P62_015223"; transcript_id "gnl|WGS:JAAVVJ|G4P62_T025292"; gbkey "CDS"; locus_tag "G4P62_015223"; orig_transcript_id "gnl|WGS:JAAVVJ|G4P62_T025292"; product "transcript variant X1"; protein_id "KAF7201323.1"; exon_number "6";
CM025025.1	Genbank	CDS	13291807	13291925	.	+	0	gene_id "G4P62_015223"; transcript_id "gnl|WGS:JAAVVJ|G4P62_T025292"; gbkey "CDS"; locus_tag "G4P62_015223"; orig_transcript_id "gnl|WGS:JAAVVJ|G4P62_T025292"; product "transcript variant X1"; protein_id "KAF7201323.1"; exon_number "7";
CM025025.1	Genbank	CDS	13292020	13292258	.	+	1	gene_id "G4P62_015223"; transcript_id "gnl|WGS:JAAVVJ|G4P62_T025292"; gbkey "CDS"; locus_tag "G4P62_015223"; orig_transcript_id "gnl|WGS:JAAVVJ|G4P62_T025292"; product "transcript variant X1"; protein_id "KAF7201323.1"; exon_number "8";
CM025025.1	Genbank	CDS	13292346	13292496	.	+	2	gene_id "G4P62_015223"; transcript_id "gnl|WGS:JAAVVJ|G4P62_T025292"; gbkey "CDS"; locus_tag "G4P62_015223"; orig_transcript_id "gnl|WGS:JAAVVJ|G4P62_T025292"; product "transcript variant X1"; protein_id "KAF7201323.1"; exon_number "9";
CM025025.1	Genbank	CDS	13292567	13292735	.	+	1	gene_id "G4P62_015223"; transcript_id "gnl|WGS:JAAVVJ|G4P62_T025292"; gbkey "CDS"; locus_tag "G4P62_015223"; orig_transcript_id "gnl|WGS:JAAVVJ|G4P62_T025292"; product "transcript variant X1"; protein_id "KAF7201323.1"; exon_number "10";
CM025025.1	Genbank	CDS	13292855	13292959	.	+	0	gene_id "G4P62_015223"; transcript_id "gnl|WGS:JAAVVJ|G4P62_T025292"; gbkey "CDS"; locus_tag "G4P62_015223"; orig_transcript_id "gnl|WGS:JAAVVJ|G4P62_T025292"; product "transcript variant X1"; protein_id "KAF7201323.1"; exon_number "11";
CM025025.1	Genbank	CDS	13293087	13293137	.	+	0	gene_id "G4P62_015223"; transcript_id "gnl|WGS:JAAVVJ|G4P62_T025292"; gbkey "CDS"; locus_tag "G4P62_015223"; orig_transcript_id "gnl|WGS:JAAVVJ|G4P62_T025292"; product "transcript variant X1"; protein_id "KAF7201323.1"; exon_number "12";
CM025025.1	Genbank	CDS	13293268	13293499	.	+	0	gene_id "G4P62_015223"; transcript_id "gnl|WGS:JAAVVJ|G4P62_T025292"; gbkey "CDS"; locus_tag "G4P62_015223"; orig_transcript_id "gnl|WGS:JAAVVJ|G4P62_T025292"; product "transcript variant X1"; protein_id "KAF7201323.1"; exon_number "13";
CM025025.1	Genbank	CDS	13294216	13294223	.	+	2	gene_id "G4P62_015223"; transcript_id "gnl|WGS:JAAVVJ|G4P62_T025292"; gbkey "CDS"; locus_tag "G4P62_015223"; orig_transcript_id "gnl|WGS:JAAVVJ|G4P62_T025292"; product "transcript variant X1"; protein_id "KAF7201323.1"; exon_number "14";
CM025025.1	Genbank	start_codon	13287219	13287221	.	+	0	gene_id "G4P62_015223"; transcript_id "gnl|WGS:JAAVVJ|G4P62_T025292"; gbkey "CDS"; locus_tag "G4P62_015223"; orig_transcript_id "gnl|WGS:JAAVVJ|G4P62_T025292"; product "transcript variant X1"; protein_id "KAF7201323.1"; exon_number "1";
CM025025.1	Genbank	stop_codon	13294224	13294226	.	+	0	gene_id "G4P62_015223"; transcript_id "gnl|WGS:JAAVVJ|G4P62_T025292"; gbkey "CDS"; locus_tag "G4P62_015223"; orig_transcript_id "gnl|WGS:JAAVVJ|G4P62_T025292"; product "transcript variant X1"; protein_id "KAF7201323.1"; exon_number "14";
CM025025.1	Genbank	transcript	13286890	13294613	.	+	.	gene_id "G4P62_015223"; transcript_id "gnl|WGS:JAAVVJ|G4P62_T025293"; gbkey "mRNA"; locus_tag "G4P62_015223"; note "transcript variant X2"; orig_protein_id "gnl|WGS:JAAVVJ|G4P62_P025293"; orig_transcript_id "gnl|WGS:JAAVVJ|G4P62_T025293"; product "ensconsin-like"; transcript_biotype "mRNA";
CM025025.1	Genbank	exon	13286890	13287345	.	+	.	gene_id "G4P62_015223"; transcript_id "gnl|WGS:JAAVVJ|G4P62_T025293"; locus_tag "G4P62_015223"; note "transcript variant X2"; orig_protein_id "gnl|WGS:JAAVVJ|G4P62_P025293"; orig_transcript_id "gnl|WGS:JAAVVJ|G4P62_T025293"; product "ensconsin-like"; transcript_biotype "mRNA"; exon_number "1";
CM025025.1	Genbank	exon	13288668	13288742	.	+	.	gene_id "G4P62_015223"; transcript_id "gnl|WGS:JAAVVJ|G4P62_T025293"; locus_tag "G4P62_015223"; note "transcript variant X2"; orig_protein_id "gnl|WGS:JAAVVJ|G4P62_P025293"; orig_transcript_id "gnl|WGS:JAAVVJ|G4P62_T025293"; product "ensconsin-like"; transcript_biotype "mRNA"; exon_number "2";
CM025025.1	Genbank	exon	13289914	13290077	.	+	.	gene_id "G4P62_015223"; transcript_id "gnl|WGS:JAAVVJ|G4P62_T025293"; locus_tag "G4P62_015223"; note "transcript variant X2"; orig_protein_id "gnl|WGS:JAAVVJ|G4P62_P025293"; orig_transcript_id "gnl|WGS:JAAVVJ|G4P62_T025293"; product "ensconsin-like"; transcript_biotype "mRNA"; exon_number "3";
CM025025.1	Genbank	exon	13290162	13290261	.	+	.	gene_id "G4P62_015223"; transcript_id "gnl|WGS:JAAVVJ|G4P62_T025293"; locus_tag "G4P62_015223"; note "transcript variant X2"; orig_protein_id "gnl|WGS:JAAVVJ|G4P62_P025293"; orig_transcript_id "gnl|WGS:JAAVVJ|G4P62_T025293"; product "ensconsin-like"; transcript_biotype "mRNA"; exon_number "4";
CM025025.1	Genbank	exon	13290409	13290525	.	+	.	gene_id "G4P62_015223"; transcript_id "gnl|WGS:JAAVVJ|G4P62_T025293"; locus_tag "G4P62_015223"; note "transcript variant X2"; orig_protein_id "gnl|WGS:JAAVVJ|G4P62_P025293"; orig_transcript_id "gnl|WGS:JAAVVJ|G4P62_T025293"; product "ensconsin-like"; transcript_biotype "mRNA"; exon_number "5";
CM025025.1	Genbank	exon	13290701	13290837	.	+	.	gene_id "G4P62_015223"; transcript_id "gnl|WGS:JAAVVJ|G4P62_T025293"; locus_tag "G4P62_015223"; note "transcript variant X2"; orig_protein_id "gnl|WGS:JAAVVJ|G4P62_P025293"; orig_transcript_id "gnl|WGS:JAAVVJ|G4P62_T025293"; product "ensconsin-like"; transcript_biotype "mRNA"; exon_number "6";
CM025025.1	Genbank	exon	13291807	13291925	.	+	.	gene_id "G4P62_015223"; transcript_id "gnl|WGS:JAAVVJ|G4P62_T025293"; locus_tag "G4P62_015223"; note "transcript variant X2"; orig_protein_id "gnl|WGS:JAAVVJ|G4P62_P025293"; orig_transcript_id "gnl|WGS:JAAVVJ|G4P62_T025293"; product "ensconsin-like"; transcript_biotype "mRNA"; exon_number "7";
CM025025.1	Genbank	exon	13292020	13292258	.	+	.	gene_id "G4P62_015223"; transcript_id "gnl|WGS:JAAVVJ|G4P62_T025293"; locus_tag "G4P62_015223"; note "transcript variant X2"; orig_protein_id "gnl|WGS:JAAVVJ|G4P62_P025293"; orig_transcript_id "gnl|WGS:JAAVVJ|G4P62_T025293"; product "ensconsin-like"; transcript_biotype "mRNA"; exon_number "8";
CM025025.1	Genbank	exon	13292346	13292496	.	+	.	gene_id "G4P62_015223"; transcript_id "gnl|WGS:JAAVVJ|G4P62_T025293"; locus_tag "G4P62_015223"; note "transcript variant X2"; orig_protein_id "gnl|WGS:JAAVVJ|G4P62_P025293"; orig_transcript_id "gnl|WGS:JAAVVJ|G4P62_T025293"; product "ensconsin-like"; transcript_biotype "mRNA"; exon_number "9";
CM025025.1	Genbank	exon	13292567	13292735	.	+	.	gene_id "G4P62_015223"; transcript_id "gnl|WGS:JAAVVJ|G4P62_T025293"; locus_tag "G4P62_015223"; note "transcript variant X2"; orig_protein_id "gnl|WGS:JAAVVJ|G4P62_P025293"; orig_transcript_id "gnl|WGS:JAAVVJ|G4P62_T025293"; product "ensconsin-like"; transcript_biotype "mRNA"; exon_number "10";
CM025025.1	Genbank	exon	13292855	13292959	.	+	.	gene_id "G4P62_015223"; transcript_id "gnl|WGS:JAAVVJ|G4P62_T025293"; locus_tag "G4P62_015223"; note "transcript variant X2"; orig_protein_id "gnl|WGS:JAAVVJ|G4P62_P025293"; orig_transcript_id "gnl|WGS:JAAVVJ|G4P62_T025293"; product "ensconsin-like"; transcript_biotype "mRNA"; exon_number "11";
CM025025.1	Genbank	exon	13293087	13293137	.	+	.	gene_id "G4P62_015223"; transcript_id "gnl|WGS:JAAVVJ|G4P62_T025293"; locus_tag "G4P62_015223"; note "transcript variant X2"; orig_protein_id "gnl|WGS:JAAVVJ|G4P62_P025293"; orig_transcript_id "gnl|WGS:JAAVVJ|G4P62_T025293"; product "ensconsin-like"; transcript_biotype "mRNA"; exon_number "12";
CM025025.1	Genbank	exon	13293268	13293499	.	+	.	gene_id "G4P62_015223"; transcript_id "gnl|WGS:JAAVVJ|G4P62_T025293"; locus_tag "G4P62_015223"; note "transcript variant X2"; orig_protein_id "gnl|WGS:JAAVVJ|G4P62_P025293"; orig_transcript_id "gnl|WGS:JAAVVJ|G4P62_T025293"; product "ensconsin-like"; transcript_biotype "mRNA"; exon_number "13";
CM025025.1	Genbank	exon	13294216	13294613	.	+	.	gene_id "G4P62_015223"; transcript_id "gnl|WGS:JAAVVJ|G4P62_T025293"; locus_tag "G4P62_015223"; note "transcript variant X2"; orig_protein_id "gnl|WGS:JAAVVJ|G4P62_P025293"; orig_transcript_id "gnl|WGS:JAAVVJ|G4P62_T025293"; product "ensconsin-like"; transcript_biotype "mRNA"; exon_number "14";
CM025025.1	Genbank	CDS	13287219	13287345	.	+	0	gene_id "G4P62_015223"; transcript_id "gnl|WGS:JAAVVJ|G4P62_T025293"; gbkey "CDS"; locus_tag "G4P62_015223"; orig_transcript_id "gnl|WGS:JAAVVJ|G4P62_T025293"; product "transcript variant X2"; protein_id "KAF7201324.1"; exon_number "1";
CM025025.1	Genbank	CDS	13288668	13288742	.	+	2	gene_id "G4P62_015223"; transcript_id "gnl|WGS:JAAVVJ|G4P62_T025293"; gbkey "CDS"; locus_tag "G4P62_015223"; orig_transcript_id "gnl|WGS:JAAVVJ|G4P62_T025293"; product "transcript variant X2"; protein_id "KAF7201324.1"; exon_number "2";
CM025025.1	Genbank	CDS	13289914	13290077	.	+	2	gene_id "G4P62_015223"; transcript_id "gnl|WGS:JAAVVJ|G4P62_T025293"; gbkey "CDS"; locus_tag "G4P62_015223"; orig_transcript_id "gnl|WGS:JAAVVJ|G4P62_T025293"; product "transcript variant X2"; protein_id "KAF7201324.1"; exon_number "3";
CM025025.1	Genbank	CDS	13290162	13290261	.	+	0	gene_id "G4P62_015223"; transcript_id "gnl|WGS:JAAVVJ|G4P62_T025293"; gbkey "CDS"; locus_tag "G4P62_015223"; orig_transcript_id "gnl|WGS:JAAVVJ|G4P62_T025293"; product "transcript variant X2"; protein_id "KAF7201324.1"; exon_number "4";
CM025025.1	Genbank	CDS	13290409	13290525	.	+	2	gene_id "G4P62_015223"; transcript_id "gnl|WGS:JAAVVJ|G4P62_T025293"; gbkey "CDS"; locus_tag "G4P62_015223"; orig_transcript_id "gnl|WGS:JAAVVJ|G4P62_T025293"; product "transcript variant X2"; protein_id "KAF7201324.1"; exon_number "5";
CM025025.1	Genbank	CDS	13290701	13290837	.	+	2	gene_id "G4P62_015223"; transcript_id "gnl|WGS:JAAVVJ|G4P62_T025293"; gbkey "CDS"; locus_tag "G4P62_015223"; orig_transcript_id "gnl|WGS:JAAVVJ|G4P62_T025293"; product "transcript variant X2"; protein_id "KAF7201324.1"; exon_number "6";
CM025025.1	Genbank	CDS	13291807	13291925	.	+	0	gene_id "G4P62_015223"; transcript_id "gnl|WGS:JAAVVJ|G4P62_T025293"; gbkey "CDS"; locus_tag "G4P62_015223"; orig_transcript_id "gnl|WGS:JAAVVJ|G4P62_T025293"; product "transcript variant X2"; protein_id "KAF7201324.1"; exon_number "7";
CM025025.1	Genbank	CDS	13292020	13292258	.	+	1	gene_id "G4P62_015223"; transcript_id "gnl|WGS:JAAVVJ|G4P62_T025293"; gbkey "CDS"; locus_tag "G4P62_015223"; orig_transcript_id "gnl|WGS:JAAVVJ|G4P62_T025293"; product "transcript variant X2"; protein_id "KAF7201324.1"; exon_number "8";
CM025025.1	Genbank	CDS	13292346	13292496	.	+	2	gene_id "G4P62_015223"; transcript_id "gnl|WGS:JAAVVJ|G4P62_T025293"; gbkey "CDS"; locus_tag "G4P62_015223"; orig_transcript_id "gnl|WGS:JAAVVJ|G4P62_T025293"; product "transcript variant X2"; protein_id "KAF7201324.1"; exon_number "9";
CM025025.1	Genbank	CDS	13292567	13292735	.	+	1	gene_id "G4P62_015223"; transcript_id "gnl|WGS:JAAVVJ|G4P62_T025293"; gbkey "CDS"; locus_tag "G4P62_015223"; orig_transcript_id "gnl|WGS:JAAVVJ|G4P62_T025293"; product "transcript variant X2"; protein_id "KAF7201324.1"; exon_number "10";
CM025025.1	Genbank	CDS	13292855	13292959	.	+	0	gene_id "G4P62_015223"; transcript_id "gnl|WGS:JAAVVJ|G4P62_T025293"; gbkey "CDS"; locus_tag "G4P62_015223"; orig_transcript_id "gnl|WGS:JAAVVJ|G4P62_T025293"; product "transcript variant X2"; protein_id "KAF7201324.1"; exon_number "11";
CM025025.1	Genbank	CDS	13293087	13293137	.	+	0	gene_id "G4P62_015223"; transcript_id "gnl|WGS:JAAVVJ|G4P62_T025293"; gbkey "CDS"; locus_tag "G4P62_015223"; orig_transcript_id "gnl|WGS:JAAVVJ|G4P62_T025293"; product "transcript variant X2"; protein_id "KAF7201324.1"; exon_number "12";
CM025025.1	Genbank	CDS	13293268	13293499	.	+	0	gene_id "G4P62_015223"; transcript_id "gnl|WGS:JAAVVJ|G4P62_T025293"; gbkey "CDS"; locus_tag "G4P62_015223"; orig_transcript_id "gnl|WGS:JAAVVJ|G4P62_T025293"; product "transcript variant X2"; protein_id "KAF7201324.1"; exon_number "13";
CM025025.1	Genbank	CDS	13294216	13294223	.	+	2	gene_id "G4P62_015223"; transcript_id "gnl|WGS:JAAVVJ|G4P62_T025293"; gbkey "CDS"; locus_tag "G4P62_015223"; orig_transcript_id "gnl|WGS:JAAVVJ|G4P62_T025293"; product "transcript variant X2"; protein_id "KAF7201324.1"; exon_number "14";
CM025025.1	Genbank	start_codon	13287219	13287221	.	+	0	gene_id "G4P62_015223"; transcript_id "gnl|WGS:JAAVVJ|G4P62_T025293"; gbkey "CDS"; locus_tag "G4P62_015223"; orig_transcript_id "gnl|WGS:JAAVVJ|G4P62_T025293"; product "transcript variant X2"; protein_id "KAF7201324.1"; exon_number "1";
CM025025.1	Genbank	stop_codon	13294224	13294226	.	+	0	gene_id "G4P62_015223"; transcript_id "gnl|WGS:JAAVVJ|G4P62_T025293"; gbkey "CDS"; locus_tag "G4P62_015223"; orig_transcript_id "gnl|WGS:JAAVVJ|G4P62_T025293"; product "transcript variant X2"; protein_id "KAF7201324.1"; exon_number "14";
CM025025.1	Genbank	transcript	13286891	13294613	.	+	.	gene_id "G4P62_015223"; transcript_id "gnl|WGS:JAAVVJ|G4P62_T025294"; gbkey "mRNA"; locus_tag "G4P62_015223"; note "transcript variant X3"; orig_protein_id "gnl|WGS:JAAVVJ|G4P62_P025294"; orig_transcript_id "gnl|WGS:JAAVVJ|G4P62_T025294"; product "ensconsin-like"; transcript_biotype "mRNA";
CM025025.1	Genbank	exon	13286891	13287345	.	+	.	gene_id "G4P62_015223"; transcript_id "gnl|WGS:JAAVVJ|G4P62_T025294"; locus_tag "G4P62_015223"; note "transcript variant X3"; orig_protein_id "gnl|WGS:JAAVVJ|G4P62_P025294"; orig_transcript_id "gnl|WGS:JAAVVJ|G4P62_T025294"; product "ensconsin-like"; transcript_biotype "mRNA"; exon_number "1";
CM025025.1	Genbank	exon	13288668	13288742	.	+	.	gene_id "G4P62_015223"; transcript_id "gnl|WGS:JAAVVJ|G4P62_T025294"; locus_tag "G4P62_015223"; note "transcript variant X3"; orig_protein_id "gnl|WGS:JAAVVJ|G4P62_P025294"; orig_transcript_id "gnl|WGS:JAAVVJ|G4P62_T025294"; product "ensconsin-like"; transcript_biotype "mRNA"; exon_number "2";
CM025025.1	Genbank	exon	13289914	13290077	.	+	.	gene_id "G4P62_015223"; transcript_id "gnl|WGS:JAAVVJ|G4P62_T025294"; locus_tag "G4P62_015223"; note "transcript variant X3"; orig_protein_id "gnl|WGS:JAAVVJ|G4P62_P025294"; orig_transcript_id "gnl|WGS:JAAVVJ|G4P62_T025294"; product "ensconsin-like"; transcript_biotype "mRNA"; exon_number "3";
CM025025.1	Genbank	exon	13290162	13290261	.	+	.	gene_id "G4P62_015223"; transcript_id "gnl|WGS:JAAVVJ|G4P62_T025294"; locus_tag "G4P62_015223"; note "transcript variant X3"; orig_protein_id "gnl|WGS:JAAVVJ|G4P62_P025294"; orig_transcript_id "gnl|WGS:JAAVVJ|G4P62_T025294"; product "ensconsin-like"; transcript_biotype "mRNA"; exon_number "4";
CM025025.1	Genbank	exon	13290701	13290837	.	+	.	gene_id "G4P62_015223"; transcript_id "gnl|WGS:JAAVVJ|G4P62_T025294"; locus_tag "G4P62_015223"; note "transcript variant X3"; orig_protein_id "gnl|WGS:JAAVVJ|G4P62_P025294"; orig_transcript_id "gnl|WGS:JAAVVJ|G4P62_T025294"; product "ensconsin-like"; transcript_biotype "mRNA"; exon_number "5";
CM025025.1	Genbank	exon	13291807	13291925	.	+	.	gene_id "G4P62_015223"; transcript_id "gnl|WGS:JAAVVJ|G4P62_T025294"; locus_tag "G4P62_015223"; note "transcript variant X3"; orig_protein_id "gnl|WGS:JAAVVJ|G4P62_P025294"; orig_transcript_id "gnl|WGS:JAAVVJ|G4P62_T025294"; product "ensconsin-like"; transcript_biotype "mRNA"; exon_number "6";
CM025025.1	Genbank	exon	13292020	13292258	.	+	.	gene_id "G4P62_015223"; transcript_id "gnl|WGS:JAAVVJ|G4P62_T025294"; locus_tag "G4P62_015223"; note "transcript variant X3"; orig_protein_id "gnl|WGS:JAAVVJ|G4P62_P025294"; orig_transcript_id "gnl|WGS:JAAVVJ|G4P62_T025294"; product "ensconsin-like"; transcript_biotype "mRNA"; exon_number "7";
CM025025.1	Genbank	exon	13292346	13292496	.	+	.	gene_id "G4P62_015223"; transcript_id "gnl|WGS:JAAVVJ|G4P62_T025294"; locus_tag "G4P62_015223"; note "transcript variant X3"; orig_protein_id "gnl|WGS:JAAVVJ|G4P62_P025294"; orig_transcript_id "gnl|WGS:JAAVVJ|G4P62_T025294"; product "ensconsin-like"; transcript_biotype "mRNA"; exon_number "8";
CM025025.1	Genbank	exon	13292567	13292735	.	+	.	gene_id "G4P62_015223"; transcript_id "gnl|WGS:JAAVVJ|G4P62_T025294"; locus_tag "G4P62_015223"; note "transcript variant X3"; orig_protein_id "gnl|WGS:JAAVVJ|G4P62_P025294"; orig_transcript_id "gnl|WGS:JAAVVJ|G4P62_T025294"; product "ensconsin-like"; transcript_biotype "mRNA"; exon_number "9";
CM025025.1	Genbank	exon	13292855	13292959	.	+	.	gene_id "G4P62_015223"; transcript_id "gnl|WGS:JAAVVJ|G4P62_T025294"; locus_tag "G4P62_015223"; note "transcript variant X3"; orig_protein_id "gnl|WGS:JAAVVJ|G4P62_P025294"; orig_transcript_id "gnl|WGS:JAAVVJ|G4P62_T025294"; product "ensconsin-like"; transcript_biotype "mRNA"; exon_number "10";
CM025025.1	Genbank	exon	13293087	13293137	.	+	.	gene_id "G4P62_015223"; transcript_id "gnl|WGS:JAAVVJ|G4P62_T025294"; locus_tag "G4P62_015223"; note "transcript variant X3"; orig_protein_id "gnl|WGS:JAAVVJ|G4P62_P025294"; orig_transcript_id "gnl|WGS:JAAVVJ|G4P62_T025294"; product "ensconsin-like"; transcript_biotype "mRNA"; exon_number "11";
CM025025.1	Genbank	exon	13293268	13293499	.	+	.	gene_id "G4P62_015223"; transcript_id "gnl|WGS:JAAVVJ|G4P62_T025294"; locus_tag "G4P62_015223"; note "transcript variant X3"; orig_protein_id "gnl|WGS:JAAVVJ|G4P62_P025294"; orig_transcript_id "gnl|WGS:JAAVVJ|G4P62_T025294"; product "ensconsin-like"; transcript_biotype "mRNA"; exon_number "12";
CM025025.1	Genbank	exon	13294216	13294613	.	+	.	gene_id "G4P62_015223"; transcript_id "gnl|WGS:JAAVVJ|G4P62_T025294"; locus_tag "G4P62_015223"; note "transcript variant X3"; orig_protein_id "gnl|WGS:JAAVVJ|G4P62_P025294"; orig_transcript_id "gnl|WGS:JAAVVJ|G4P62_T025294"; product "ensconsin-like"; transcript_biotype "mRNA"; exon_number "13";
CM025025.1	Genbank	CDS	13287219	13287345	.	+	0	gene_id "G4P62_015223"; transcript_id "gnl|WGS:JAAVVJ|G4P62_T025294"; gbkey "CDS"; locus_tag "G4P62_015223"; orig_transcript_id "gnl|WGS:JAAVVJ|G4P62_T025294"; product "transcript variant X3"; protein_id "KAF7201325.1"; exon_number "1";
CM025025.1	Genbank	CDS	13288668	13288742	.	+	2	gene_id "G4P62_015223"; transcript_id "gnl|WGS:JAAVVJ|G4P62_T025294"; gbkey "CDS"; locus_tag "G4P62_015223"; orig_transcript_id "gnl|WGS:JAAVVJ|G4P62_T025294"; product "transcript variant X3"; protein_id "KAF7201325.1"; exon_number "2";
CM025025.1	Genbank	CDS	13289914	13290077	.	+	2	gene_id "G4P62_015223"; transcript_id "gnl|WGS:JAAVVJ|G4P62_T025294"; gbkey "CDS"; locus_tag "G4P62_015223"; orig_transcript_id "gnl|WGS:JAAVVJ|G4P62_T025294"; product "transcript variant X3"; protein_id "KAF7201325.1"; exon_number "3";
CM025025.1	Genbank	CDS	13290162	13290261	.	+	0	gene_id "G4P62_015223"; transcript_id "gnl|WGS:JAAVVJ|G4P62_T025294"; gbkey "CDS"; locus_tag "G4P62_015223"; orig_transcript_id "gnl|WGS:JAAVVJ|G4P62_T025294"; product "transcript variant X3"; protein_id "KAF7201325.1"; exon_number "4";
CM025025.1	Genbank	CDS	13290701	13290837	.	+	2	gene_id "G4P62_015223"; transcript_id "gnl|WGS:JAAVVJ|G4P62_T025294"; gbkey "CDS"; locus_tag "G4P62_015223"; orig_transcript_id "gnl|WGS:JAAVVJ|G4P62_T025294"; product "transcript variant X3"; protein_id "KAF7201325.1"; exon_number "5";
CM025025.1	Genbank	CDS	13291807	13291925	.	+	0	gene_id "G4P62_015223"; transcript_id "gnl|WGS:JAAVVJ|G4P62_T025294"; gbkey "CDS"; locus_tag "G4P62_015223"; orig_transcript_id "gnl|WGS:JAAVVJ|G4P62_T025294"; product "transcript variant X3"; protein_id "KAF7201325.1"; exon_number "6";
CM025025.1	Genbank	CDS	13292020	13292258	.	+	1	gene_id "G4P62_015223"; transcript_id "gnl|WGS:JAAVVJ|G4P62_T025294"; gbkey "CDS"; locus_tag "G4P62_015223"; orig_transcript_id "gnl|WGS:JAAVVJ|G4P62_T025294"; product "transcript variant X3"; protein_id "KAF7201325.1"; exon_number "7";
CM025025.1	Genbank	CDS	13292346	13292496	.	+	2	gene_id "G4P62_015223"; transcript_id "gnl|WGS:JAAVVJ|G4P62_T025294"; gbkey "CDS"; locus_tag "G4P62_015223"; orig_transcript_id "gnl|WGS:JAAVVJ|G4P62_T025294"; product "transcript variant X3"; protein_id "KAF7201325.1"; exon_number "8";
CM025025.1	Genbank	CDS	13292567	13292735	.	+	1	gene_id "G4P62_015223"; transcript_id "gnl|WGS:JAAVVJ|G4P62_T025294"; gbkey "CDS"; locus_tag "G4P62_015223"; orig_transcript_id "gnl|WGS:JAAVVJ|G4P62_T025294"; product "transcript variant X3"; protein_id "KAF7201325.1"; exon_number "9";
CM025025.1	Genbank	CDS	13292855	13292959	.	+	0	gene_id "G4P62_015223"; transcript_id "gnl|WGS:JAAVVJ|G4P62_T025294"; gbkey "CDS"; locus_tag "G4P62_015223"; orig_transcript_id "gnl|WGS:JAAVVJ|G4P62_T025294"; product "transcript variant X3"; protein_id "KAF7201325.1"; exon_number "10";
CM025025.1	Genbank	CDS	13293087	13293137	.	+	0	gene_id "G4P62_015223"; transcript_id "gnl|WGS:JAAVVJ|G4P62_T025294"; gbkey "CDS"; locus_tag "G4P62_015223"; orig_transcript_id "gnl|WGS:JAAVVJ|G4P62_T025294"; product "transcript variant X3"; protein_id "KAF7201325.1"; exon_number "11";
CM025025.1	Genbank	CDS	13293268	13293499	.	+	0	gene_id "G4P62_015223"; transcript_id "gnl|WGS:JAAVVJ|G4P62_T025294"; gbkey "CDS"; locus_tag "G4P62_015223"; orig_transcript_id "gnl|WGS:JAAVVJ|G4P62_T025294"; product "transcript variant X3"; protein_id "KAF7201325.1"; exon_number "12";
CM025025.1	Genbank	CDS	13294216	13294223	.	+	2	gene_id "G4P62_015223"; transcript_id "gnl|WGS:JAAVVJ|G4P62_T025294"; gbkey "CDS"; locus_tag "G4P62_015223"; orig_transcript_id "gnl|WGS:JAAVVJ|G4P62_T025294"; product "transcript variant X3"; protein_id "KAF7201325.1"; exon_number "13";
CM025025.1	Genbank	start_codon	13287219	13287221	.	+	0	gene_id "G4P62_015223"; transcript_id "gnl|WGS:JAAVVJ|G4P62_T025294"; gbkey "CDS"; locus_tag "G4P62_015223"; orig_transcript_id "gnl|WGS:JAAVVJ|G4P62_T025294"; product "transcript variant X3"; protein_id "KAF7201325.1"; exon_number "1";
CM025025.1	Genbank	stop_codon	13294224	13294226	.	+	0	gene_id "G4P62_015223"; transcript_id "gnl|WGS:JAAVVJ|G4P62_T025294"; gbkey "CDS"; locus_tag "G4P62_015223"; orig_transcript_id "gnl|WGS:JAAVVJ|G4P62_T025294"; product "transcript variant X3"; protein_id "KAF7201325.1"; exon_number "13";
CM025025.1	Genbank	gene	13297013	13307815	.	+	.	gene_id "G4P62_015224"; transcript_id ""; description "jouberin isoform X1"; gbkey "Gene"; gene "ahi1"; gene_biotype "protein_coding"; locus_tag "G4P62_015224";
CM025025.1	Genbank	transcript	13297013	13307815	.	+	.	gene_id "G4P62_015224"; transcript_id "gnl|WGS:JAAVVJ|G4P62_T025295"; gbkey "mRNA"; gene "ahi1"; locus_tag "G4P62_015224"; note "transcript variant X1"; orig_protein_id "gnl|WGS:JAAVVJ|G4P62_P025295"; orig_transcript_id "gnl|WGS:JAAVVJ|G4P62_T025295"; product "Abelson helper integration site 1"; transcript_biotype "mRNA";
CM025025.1	Genbank	exon	13297013	13297463	.	+	.	gene_id "G4P62_015224"; transcript_id "gnl|WGS:JAAVVJ|G4P62_T025295"; gene "ahi1"; locus_tag "G4P62_015224"; note "transcript variant X1"; orig_protein_id "gnl|WGS:JAAVVJ|G4P62_P025295"; orig_transcript_id "gnl|WGS:JAAVVJ|G4P62_T025295"; product "Abelson helper integration site 1"; transcript_biotype "mRNA"; exon_number "1";
CM025025.1	Genbank	exon	13298161	13298270	.	+	.	gene_id "G4P62_015224"; transcript_id "gnl|WGS:JAAVVJ|G4P62_T025295"; gene "ahi1"; locus_tag "G4P62_015224"; note "transcript variant X1"; orig_protein_id "gnl|WGS:JAAVVJ|G4P62_P025295"; orig_transcript_id "gnl|WGS:JAAVVJ|G4P62_T025295"; product "Abelson helper integration site 1"; transcript_biotype "mRNA"; exon_number "2";
CM025025.1	Genbank	exon	13298493	13299064	.	+	.	gene_id "G4P62_015224"; transcript_id "gnl|WGS:JAAVVJ|G4P62_T025295"; gene "ahi1"; locus_tag "G4P62_015224"; note "transcript variant X1"; orig_protein_id "gnl|WGS:JAAVVJ|G4P62_P025295"; orig_transcript_id "gnl|WGS:JAAVVJ|G4P62_T025295"; product "Abelson helper integration site 1"; transcript_biotype "mRNA"; exon_number "3";
CM025025.1	Genbank	exon	13299158	13299243	.	+	.	gene_id "G4P62_015224"; transcript_id "gnl|WGS:JAAVVJ|G4P62_T025295"; gene "ahi1"; locus_tag "G4P62_015224"; note "transcript variant X1"; orig_protein_id "gnl|WGS:JAAVVJ|G4P62_P025295"; orig_transcript_id "gnl|WGS:JAAVVJ|G4P62_T025295"; product "Abelson helper integration site 1"; transcript_biotype "mRNA"; exon_number "4";
CM025025.1	Genbank	exon	13299318	13299504	.	+	.	gene_id "G4P62_015224"; transcript_id "gnl|WGS:JAAVVJ|G4P62_T025295"; gene "ahi1"; locus_tag "G4P62_015224"; note "transcript variant X1"; orig_protein_id "gnl|WGS:JAAVVJ|G4P62_P025295"; orig_transcript_id "gnl|WGS:JAAVVJ|G4P62_T025295"; product "Abelson helper integration site 1"; transcript_biotype "mRNA"; exon_number "5";
CM025025.1	Genbank	exon	13299634	13299826	.	+	.	gene_id "G4P62_015224"; transcript_id "gnl|WGS:JAAVVJ|G4P62_T025295"; gene "ahi1"; locus_tag "G4P62_015224"; note "transcript variant X1"; orig_protein_id "gnl|WGS:JAAVVJ|G4P62_P025295"; orig_transcript_id "gnl|WGS:JAAVVJ|G4P62_T025295"; product "Abelson helper integration site 1"; transcript_biotype "mRNA"; exon_number "6";
CM025025.1	Genbank	exon	13299901	13299996	.	+	.	gene_id "G4P62_015224"; transcript_id "gnl|WGS:JAAVVJ|G4P62_T025295"; gene "ahi1"; locus_tag "G4P62_015224"; note "transcript variant X1"; orig_protein_id "gnl|WGS:JAAVVJ|G4P62_P025295"; orig_transcript_id "gnl|WGS:JAAVVJ|G4P62_T025295"; product "Abelson helper integration site 1"; transcript_biotype "mRNA"; exon_number "7";
CM025025.1	Genbank	exon	13300080	13300265	.	+	.	gene_id "G4P62_015224"; transcript_id "gnl|WGS:JAAVVJ|G4P62_T025295"; gene "ahi1"; locus_tag "G4P62_015224"; note "transcript variant X1"; orig_protein_id "gnl|WGS:JAAVVJ|G4P62_P025295"; orig_transcript_id "gnl|WGS:JAAVVJ|G4P62_T025295"; product "Abelson helper integration site 1"; transcript_biotype "mRNA"; exon_number "8";
CM025025.1	Genbank	exon	13300362	13300514	.	+	.	gene_id "G4P62_015224"; transcript_id "gnl|WGS:JAAVVJ|G4P62_T025295"; gene "ahi1"; locus_tag "G4P62_015224"; note "transcript variant X1"; orig_protein_id "gnl|WGS:JAAVVJ|G4P62_P025295"; orig_transcript_id "gnl|WGS:JAAVVJ|G4P62_T025295"; product "Abelson helper integration site 1"; transcript_biotype "mRNA"; exon_number "9";
CM025025.1	Genbank	exon	13300624	13300756	.	+	.	gene_id "G4P62_015224"; transcript_id "gnl|WGS:JAAVVJ|G4P62_T025295"; gene "ahi1"; locus_tag "G4P62_015224"; note "transcript variant X1"; orig_protein_id "gnl|WGS:JAAVVJ|G4P62_P025295"; orig_transcript_id "gnl|WGS:JAAVVJ|G4P62_T025295"; product "Abelson helper integration site 1"; transcript_biotype "mRNA"; exon_number "10";
CM025025.1	Genbank	exon	13300919	13301042	.	+	.	gene_id "G4P62_015224"; transcript_id "gnl|WGS:JAAVVJ|G4P62_T025295"; gene "ahi1"; locus_tag "G4P62_015224"; note "transcript variant X1"; orig_protein_id "gnl|WGS:JAAVVJ|G4P62_P025295"; orig_transcript_id "gnl|WGS:JAAVVJ|G4P62_T025295"; product "Abelson helper integration site 1"; transcript_biotype "mRNA"; exon_number "11";
CM025025.1	Genbank	exon	13301158	13301387	.	+	.	gene_id "G4P62_015224"; transcript_id "gnl|WGS:JAAVVJ|G4P62_T025295"; gene "ahi1"; locus_tag "G4P62_015224"; note "transcript variant X1"; orig_protein_id "gnl|WGS:JAAVVJ|G4P62_P025295"; orig_transcript_id "gnl|WGS:JAAVVJ|G4P62_T025295"; product "Abelson helper integration site 1"; transcript_biotype "mRNA"; exon_number "12";
CM025025.1	Genbank	exon	13301494	13301603	.	+	.	gene_id "G4P62_015224"; transcript_id "gnl|WGS:JAAVVJ|G4P62_T025295"; gene "ahi1"; locus_tag "G4P62_015224"; note "transcript variant X1"; orig_protein_id "gnl|WGS:JAAVVJ|G4P62_P025295"; orig_transcript_id "gnl|WGS:JAAVVJ|G4P62_T025295"; product "Abelson helper integration site 1"; transcript_biotype "mRNA"; exon_number "13";
CM025025.1	Genbank	exon	13302623	13302741	.	+	.	gene_id "G4P62_015224"; transcript_id "gnl|WGS:JAAVVJ|G4P62_T025295"; gene "ahi1"; locus_tag "G4P62_015224"; note "transcript variant X1"; orig_protein_id "gnl|WGS:JAAVVJ|G4P62_P025295"; orig_transcript_id "gnl|WGS:JAAVVJ|G4P62_T025295"; product "Abelson helper integration site 1"; transcript_biotype "mRNA"; exon_number "14";
CM025025.1	Genbank	exon	13302878	13303008	.	+	.	gene_id "G4P62_015224"; transcript_id "gnl|WGS:JAAVVJ|G4P62_T025295"; gene "ahi1"; locus_tag "G4P62_015224"; note "transcript variant X1"; orig_protein_id "gnl|WGS:JAAVVJ|G4P62_P025295"; orig_transcript_id "gnl|WGS:JAAVVJ|G4P62_T025295"; product "Abelson helper integration site 1"; transcript_biotype "mRNA"; exon_number "15";
CM025025.1	Genbank	exon	13303228	13303368	.	+	.	gene_id "G4P62_015224"; transcript_id "gnl|WGS:JAAVVJ|G4P62_T025295"; gene "ahi1"; locus_tag "G4P62_015224"; note "transcript variant X1"; orig_protein_id "gnl|WGS:JAAVVJ|G4P62_P025295"; orig_transcript_id "gnl|WGS:JAAVVJ|G4P62_T025295"; product "Abelson helper integration site 1"; transcript_biotype "mRNA"; exon_number "16";
CM025025.1	Genbank	exon	13303443	13303636	.	+	.	gene_id "G4P62_015224"; transcript_id "gnl|WGS:JAAVVJ|G4P62_T025295"; gene "ahi1"; locus_tag "G4P62_015224"; note "transcript variant X1"; orig_protein_id "gnl|WGS:JAAVVJ|G4P62_P025295"; orig_transcript_id "gnl|WGS:JAAVVJ|G4P62_T025295"; product "Abelson helper integration site 1"; transcript_biotype "mRNA"; exon_number "17";
CM025025.1	Genbank	exon	13303709	13303754	.	+	.	gene_id "G4P62_015224"; transcript_id "gnl|WGS:JAAVVJ|G4P62_T025295"; gene "ahi1"; locus_tag "G4P62_015224"; note "transcript variant X1"; orig_protein_id "gnl|WGS:JAAVVJ|G4P62_P025295"; orig_transcript_id "gnl|WGS:JAAVVJ|G4P62_T025295"; product "Abelson helper integration site 1"; transcript_biotype "mRNA"; exon_number "18";
CM025025.1	Genbank	exon	13303830	13303933	.	+	.	gene_id "G4P62_015224"; transcript_id "gnl|WGS:JAAVVJ|G4P62_T025295"; gene "ahi1"; locus_tag "G4P62_015224"; note "transcript variant X1"; orig_protein_id "gnl|WGS:JAAVVJ|G4P62_P025295"; orig_transcript_id "gnl|WGS:JAAVVJ|G4P62_T025295"; product "Abelson helper integration site 1"; transcript_biotype "mRNA"; exon_number "19";
CM025025.1	Genbank	exon	13304070	13304187	.	+	.	gene_id "G4P62_015224"; transcript_id "gnl|WGS:JAAVVJ|G4P62_T025295"; gene "ahi1"; locus_tag "G4P62_015224"; note "transcript variant X1"; orig_protein_id "gnl|WGS:JAAVVJ|G4P62_P025295"; orig_transcript_id "gnl|WGS:JAAVVJ|G4P62_T025295"; product "Abelson helper integration site 1"; transcript_biotype "mRNA"; exon_number "20";
CM025025.1	Genbank	exon	13304800	13304852	.	+	.	gene_id "G4P62_015224"; transcript_id "gnl|WGS:JAAVVJ|G4P62_T025295"; gene "ahi1"; locus_tag "G4P62_015224"; note "transcript variant X1"; orig_protein_id "gnl|WGS:JAAVVJ|G4P62_P025295"; orig_transcript_id "gnl|WGS:JAAVVJ|G4P62_T025295"; product "Abelson helper integration site 1"; transcript_biotype "mRNA"; exon_number "21";
CM025025.1	Genbank	exon	13304984	13305043	.	+	.	gene_id "G4P62_015224"; transcript_id "gnl|WGS:JAAVVJ|G4P62_T025295"; gene "ahi1"; locus_tag "G4P62_015224"; note "transcript variant X1"; orig_protein_id "gnl|WGS:JAAVVJ|G4P62_P025295"; orig_transcript_id "gnl|WGS:JAAVVJ|G4P62_T025295"; product "Abelson helper integration site 1"; transcript_biotype "mRNA"; exon_number "22";
CM025025.1	Genbank	exon	13305121	13305283	.	+	.	gene_id "G4P62_015224"; transcript_id "gnl|WGS:JAAVVJ|G4P62_T025295"; gene "ahi1"; locus_tag "G4P62_015224"; note "transcript variant X1"; orig_protein_id "gnl|WGS:JAAVVJ|G4P62_P025295"; orig_transcript_id "gnl|WGS:JAAVVJ|G4P62_T025295"; product "Abelson helper integration site 1"; transcript_biotype "mRNA"; exon_number "23";
CM025025.1	Genbank	exon	13305439	13305512	.	+	.	gene_id "G4P62_015224"; transcript_id "gnl|WGS:JAAVVJ|G4P62_T025295"; gene "ahi1"; locus_tag "G4P62_015224"; note "transcript variant X1"; orig_protein_id "gnl|WGS:JAAVVJ|G4P62_P025295"; orig_transcript_id "gnl|WGS:JAAVVJ|G4P62_T025295"; product "Abelson helper integration site 1"; transcript_biotype "mRNA"; exon_number "24";
CM025025.1	Genbank	exon	13305720	13305808	.	+	.	gene_id "G4P62_015224"; transcript_id "gnl|WGS:JAAVVJ|G4P62_T025295"; gene "ahi1"; locus_tag "G4P62_015224"; note "transcript variant X1"; orig_protein_id "gnl|WGS:JAAVVJ|G4P62_P025295"; orig_transcript_id "gnl|WGS:JAAVVJ|G4P62_T025295"; product "Abelson helper integration site 1"; transcript_biotype "mRNA"; exon_number "25";
CM025025.1	Genbank	exon	13307130	13307815	.	+	.	gene_id "G4P62_015224"; transcript_id "gnl|WGS:JAAVVJ|G4P62_T025295"; gene "ahi1"; locus_tag "G4P62_015224"; note "transcript variant X1"; orig_protein_id "gnl|WGS:JAAVVJ|G4P62_P025295"; orig_transcript_id "gnl|WGS:JAAVVJ|G4P62_T025295"; product "Abelson helper integration site 1"; transcript_biotype "mRNA"; exon_number "26";
CM025025.1	Genbank	CDS	13297457	13297463	.	+	0	gene_id "G4P62_015224"; transcript_id "gnl|WGS:JAAVVJ|G4P62_T025295"; gbkey "CDS"; gene "ahi1"; locus_tag "G4P62_015224"; orig_transcript_id "gnl|WGS:JAAVVJ|G4P62_T025295"; product "transcript variant X1"; protein_id "KAF7201326.1"; exon_number "1";
CM025025.1	Genbank	CDS	13298161	13298270	.	+	2	gene_id "G4P62_015224"; transcript_id "gnl|WGS:JAAVVJ|G4P62_T025295"; gbkey "CDS"; gene "ahi1"; locus_tag "G4P62_015224"; orig_transcript_id "gnl|WGS:JAAVVJ|G4P62_T025295"; product "transcript variant X1"; protein_id "KAF7201326.1"; exon_number "2";
CM025025.1	Genbank	CDS	13298493	13299064	.	+	0	gene_id "G4P62_015224"; transcript_id "gnl|WGS:JAAVVJ|G4P62_T025295"; gbkey "CDS"; gene "ahi1"; locus_tag "G4P62_015224"; orig_transcript_id "gnl|WGS:JAAVVJ|G4P62_T025295"; product "transcript variant X1"; protein_id "KAF7201326.1"; exon_number "3";
CM025025.1	Genbank	CDS	13299158	13299243	.	+	1	gene_id "G4P62_015224"; transcript_id "gnl|WGS:JAAVVJ|G4P62_T025295"; gbkey "CDS"; gene "ahi1"; locus_tag "G4P62_015224"; orig_transcript_id "gnl|WGS:JAAVVJ|G4P62_T025295"; product "transcript variant X1"; protein_id "KAF7201326.1"; exon_number "4";
CM025025.1	Genbank	CDS	13299318	13299504	.	+	2	gene_id "G4P62_015224"; transcript_id "gnl|WGS:JAAVVJ|G4P62_T025295"; gbkey "CDS"; gene "ahi1"; locus_tag "G4P62_015224"; orig_transcript_id "gnl|WGS:JAAVVJ|G4P62_T025295"; product "transcript variant X1"; protein_id "KAF7201326.1"; exon_number "5";
CM025025.1	Genbank	CDS	13299634	13299826	.	+	1	gene_id "G4P62_015224"; transcript_id "gnl|WGS:JAAVVJ|G4P62_T025295"; gbkey "CDS"; gene "ahi1"; locus_tag "G4P62_015224"; orig_transcript_id "gnl|WGS:JAAVVJ|G4P62_T025295"; product "transcript variant X1"; protein_id "KAF7201326.1"; exon_number "6";
CM025025.1	Genbank	CDS	13299901	13299996	.	+	0	gene_id "G4P62_015224"; transcript_id "gnl|WGS:JAAVVJ|G4P62_T025295"; gbkey "CDS"; gene "ahi1"; locus_tag "G4P62_015224"; orig_transcript_id "gnl|WGS:JAAVVJ|G4P62_T025295"; product "transcript variant X1"; protein_id "KAF7201326.1"; exon_number "7";
CM025025.1	Genbank	CDS	13300080	13300265	.	+	0	gene_id "G4P62_015224"; transcript_id "gnl|WGS:JAAVVJ|G4P62_T025295"; gbkey "CDS"; gene "ahi1"; locus_tag "G4P62_015224"; orig_transcript_id "gnl|WGS:JAAVVJ|G4P62_T025295"; product "transcript variant X1"; protein_id "KAF7201326.1"; exon_number "8";
CM025025.1	Genbank	CDS	13300362	13300514	.	+	0	gene_id "G4P62_015224"; transcript_id "gnl|WGS:JAAVVJ|G4P62_T025295"; gbkey "CDS"; gene "ahi1"; locus_tag "G4P62_015224"; orig_transcript_id "gnl|WGS:JAAVVJ|G4P62_T025295"; product "transcript variant X1"; protein_id "KAF7201326.1"; exon_number "9";
CM025025.1	Genbank	CDS	13300624	13300756	.	+	0	gene_id "G4P62_015224"; transcript_id "gnl|WGS:JAAVVJ|G4P62_T025295"; gbkey "CDS"; gene "ahi1"; locus_tag "G4P62_015224"; orig_transcript_id "gnl|WGS:JAAVVJ|G4P62_T025295"; product "transcript variant X1"; protein_id "KAF7201326.1"; exon_number "10";
CM025025.1	Genbank	CDS	13300919	13301042	.	+	2	gene_id "G4P62_015224"; transcript_id "gnl|WGS:JAAVVJ|G4P62_T025295"; gbkey "CDS"; gene "ahi1"; locus_tag "G4P62_015224"; orig_transcript_id "gnl|WGS:JAAVVJ|G4P62_T025295"; product "transcript variant X1"; protein_id "KAF7201326.1"; exon_number "11";
CM025025.1	Genbank	CDS	13301158	13301387	.	+	1	gene_id "G4P62_015224"; transcript_id "gnl|WGS:JAAVVJ|G4P62_T025295"; gbkey "CDS"; gene "ahi1"; locus_tag "G4P62_015224"; orig_transcript_id "gnl|WGS:JAAVVJ|G4P62_T025295"; product "transcript variant X1"; protein_id "KAF7201326.1"; exon_number "12";
CM025025.1	Genbank	CDS	13301494	13301603	.	+	2	gene_id "G4P62_015224"; transcript_id "gnl|WGS:JAAVVJ|G4P62_T025295"; gbkey "CDS"; gene "ahi1"; locus_tag "G4P62_015224"; orig_transcript_id "gnl|WGS:JAAVVJ|G4P62_T025295"; product "transcript variant X1"; protein_id "KAF7201326.1"; exon_number "13";
CM025025.1	Genbank	CDS	13302623	13302741	.	+	0	gene_id "G4P62_015224"; transcript_id "gnl|WGS:JAAVVJ|G4P62_T025295"; gbkey "CDS"; gene "ahi1"; locus_tag "G4P62_015224"; orig_transcript_id "gnl|WGS:JAAVVJ|G4P62_T025295"; product "transcript variant X1"; protein_id "KAF7201326.1"; exon_number "14";
CM025025.1	Genbank	CDS	13302878	13303008	.	+	1	gene_id "G4P62_015224"; transcript_id "gnl|WGS:JAAVVJ|G4P62_T025295"; gbkey "CDS"; gene "ahi1"; locus_tag "G4P62_015224"; orig_transcript_id "gnl|WGS:JAAVVJ|G4P62_T025295"; product "transcript variant X1"; protein_id "KAF7201326.1"; exon_number "15";
CM025025.1	Genbank	CDS	13303228	13303368	.	+	2	gene_id "G4P62_015224"; transcript_id "gnl|WGS:JAAVVJ|G4P62_T025295"; gbkey "CDS"; gene "ahi1"; locus_tag "G4P62_015224"; orig_transcript_id "gnl|WGS:JAAVVJ|G4P62_T025295"; product "transcript variant X1"; protein_id "KAF7201326.1"; exon_number "16";
CM025025.1	Genbank	CDS	13303443	13303636	.	+	2	gene_id "G4P62_015224"; transcript_id "gnl|WGS:JAAVVJ|G4P62_T025295"; gbkey "CDS"; gene "ahi1"; locus_tag "G4P62_015224"; orig_transcript_id "gnl|WGS:JAAVVJ|G4P62_T025295"; product "transcript variant X1"; protein_id "KAF7201326.1"; exon_number "17";
CM025025.1	Genbank	CDS	13303709	13303754	.	+	0	gene_id "G4P62_015224"; transcript_id "gnl|WGS:JAAVVJ|G4P62_T025295"; gbkey "CDS"; gene "ahi1"; locus_tag "G4P62_015224"; orig_transcript_id "gnl|WGS:JAAVVJ|G4P62_T025295"; product "transcript variant X1"; protein_id "KAF7201326.1"; exon_number "18";
CM025025.1	Genbank	CDS	13303830	13303933	.	+	2	gene_id "G4P62_015224"; transcript_id "gnl|WGS:JAAVVJ|G4P62_T025295"; gbkey "CDS"; gene "ahi1"; locus_tag "G4P62_015224"; orig_transcript_id "gnl|WGS:JAAVVJ|G4P62_T025295"; product "transcript variant X1"; protein_id "KAF7201326.1"; exon_number "19";
CM025025.1	Genbank	CDS	13304070	13304187	.	+	0	gene_id "G4P62_015224"; transcript_id "gnl|WGS:JAAVVJ|G4P62_T025295"; gbkey "CDS"; gene "ahi1"; locus_tag "G4P62_015224"; orig_transcript_id "gnl|WGS:JAAVVJ|G4P62_T025295"; product "transcript variant X1"; protein_id "KAF7201326.1"; exon_number "20";
CM025025.1	Genbank	CDS	13304800	13304852	.	+	2	gene_id "G4P62_015224"; transcript_id "gnl|WGS:JAAVVJ|G4P62_T025295"; gbkey "CDS"; gene "ahi1"; locus_tag "G4P62_015224"; orig_transcript_id "gnl|WGS:JAAVVJ|G4P62_T025295"; product "transcript variant X1"; protein_id "KAF7201326.1"; exon_number "21";
CM025025.1	Genbank	CDS	13304984	13305043	.	+	0	gene_id "G4P62_015224"; transcript_id "gnl|WGS:JAAVVJ|G4P62_T025295"; gbkey "CDS"; gene "ahi1"; locus_tag "G4P62_015224"; orig_transcript_id "gnl|WGS:JAAVVJ|G4P62_T025295"; product "transcript variant X1"; protein_id "KAF7201326.1"; exon_number "22";
CM025025.1	Genbank	CDS	13305121	13305283	.	+	0	gene_id "G4P62_015224"; transcript_id "gnl|WGS:JAAVVJ|G4P62_T025295"; gbkey "CDS"; gene "ahi1"; locus_tag "G4P62_015224"; orig_transcript_id "gnl|WGS:JAAVVJ|G4P62_T025295"; product "transcript variant X1"; protein_id "KAF7201326.1"; exon_number "23";
CM025025.1	Genbank	CDS	13305439	13305512	.	+	2	gene_id "G4P62_015224"; transcript_id "gnl|WGS:JAAVVJ|G4P62_T025295"; gbkey "CDS"; gene "ahi1"; locus_tag "G4P62_015224"; orig_transcript_id "gnl|WGS:JAAVVJ|G4P62_T025295"; product "transcript variant X1"; protein_id "KAF7201326.1"; exon_number "24";
CM025025.1	Genbank	CDS	13305720	13305808	.	+	0	gene_id "G4P62_015224"; transcript_id "gnl|WGS:JAAVVJ|G4P62_T025295"; gbkey "CDS"; gene "ahi1"; locus_tag "G4P62_015224"; orig_transcript_id "gnl|WGS:JAAVVJ|G4P62_T025295"; product "transcript variant X1"; protein_id "KAF7201326.1"; exon_number "25";
CM025025.1	Genbank	CDS	13307130	13307295	.	+	1	gene_id "G4P62_015224"; transcript_id "gnl|WGS:JAAVVJ|G4P62_T025295"; gbkey "CDS"; gene "ahi1"; locus_tag "G4P62_015224"; orig_transcript_id "gnl|WGS:JAAVVJ|G4P62_T025295"; product "transcript variant X1"; protein_id "KAF7201326.1"; exon_number "26";
CM025025.1	Genbank	start_codon	13297457	13297459	.	+	0	gene_id "G4P62_015224"; transcript_id "gnl|WGS:JAAVVJ|G4P62_T025295"; gbkey "CDS"; gene "ahi1"; locus_tag "G4P62_015224"; orig_transcript_id "gnl|WGS:JAAVVJ|G4P62_T025295"; product "transcript variant X1"; protein_id "KAF7201326.1"; exon_number "1";
CM025025.1	Genbank	stop_codon	13307296	13307298	.	+	0	gene_id "G4P62_015224"; transcript_id "gnl|WGS:JAAVVJ|G4P62_T025295"; gbkey "CDS"; gene "ahi1"; locus_tag "G4P62_015224"; orig_transcript_id "gnl|WGS:JAAVVJ|G4P62_T025295"; product "transcript variant X1"; protein_id "KAF7201326.1"; exon_number "26";
CM025025.1	Genbank	transcript	13297013	13307815	.	+	.	gene_id "G4P62_015224"; transcript_id "gnl|WGS:JAAVVJ|G4P62_T025296"; gbkey "mRNA"; gene "ahi1"; locus_tag "G4P62_015224"; note "transcript variant X2"; orig_protein_id "gnl|WGS:JAAVVJ|G4P62_P025296"; orig_transcript_id "gnl|WGS:JAAVVJ|G4P62_T025296"; product "Abelson helper integration site 1"; transcript_biotype "mRNA";
CM025025.1	Genbank	exon	13297013	13297463	.	+	.	gene_id "G4P62_015224"; transcript_id "gnl|WGS:JAAVVJ|G4P62_T025296"; gene "ahi1"; locus_tag "G4P62_015224"; note "transcript variant X2"; orig_protein_id "gnl|WGS:JAAVVJ|G4P62_P025296"; orig_transcript_id "gnl|WGS:JAAVVJ|G4P62_T025296"; product "Abelson helper integration site 1"; transcript_biotype "mRNA"; exon_number "1";
CM025025.1	Genbank	exon	13298161	13298270	.	+	.	gene_id "G4P62_015224"; transcript_id "gnl|WGS:JAAVVJ|G4P62_T025296"; gene "ahi1"; locus_tag "G4P62_015224"; note "transcript variant X2"; orig_protein_id "gnl|WGS:JAAVVJ|G4P62_P025296"; orig_transcript_id "gnl|WGS:JAAVVJ|G4P62_T025296"; product "Abelson helper integration site 1"; transcript_biotype "mRNA"; exon_number "2";
CM025025.1	Genbank	exon	13298493	13299064	.	+	.	gene_id "G4P62_015224"; transcript_id "gnl|WGS:JAAVVJ|G4P62_T025296"; gene "ahi1"; locus_tag "G4P62_015224"; note "transcript variant X2"; orig_protein_id "gnl|WGS:JAAVVJ|G4P62_P025296"; orig_transcript_id "gnl|WGS:JAAVVJ|G4P62_T025296"; product "Abelson helper integration site 1"; transcript_biotype "mRNA"; exon_number "3";
CM025025.1	Genbank	exon	13299158	13299243	.	+	.	gene_id "G4P62_015224"; transcript_id "gnl|WGS:JAAVVJ|G4P62_T025296"; gene "ahi1"; locus_tag "G4P62_015224"; note "transcript variant X2"; orig_protein_id "gnl|WGS:JAAVVJ|G4P62_P025296"; orig_transcript_id "gnl|WGS:JAAVVJ|G4P62_T025296"; product "Abelson helper integration site 1"; transcript_biotype "mRNA"; exon_number "4";
CM025025.1	Genbank	exon	13299318	13299504	.	+	.	gene_id "G4P62_015224"; transcript_id "gnl|WGS:JAAVVJ|G4P62_T025296"; gene "ahi1"; locus_tag "G4P62_015224"; note "transcript variant X2"; orig_protein_id "gnl|WGS:JAAVVJ|G4P62_P025296"; orig_transcript_id "gnl|WGS:JAAVVJ|G4P62_T025296"; product "Abelson helper integration site 1"; transcript_biotype "mRNA"; exon_number "5";
CM025025.1	Genbank	exon	13299634	13299826	.	+	.	gene_id "G4P62_015224"; transcript_id "gnl|WGS:JAAVVJ|G4P62_T025296"; gene "ahi1"; locus_tag "G4P62_015224"; note "transcript variant X2"; orig_protein_id "gnl|WGS:JAAVVJ|G4P62_P025296"; orig_transcript_id "gnl|WGS:JAAVVJ|G4P62_T025296"; product "Abelson helper integration site 1"; transcript_biotype "mRNA"; exon_number "6";
CM025025.1	Genbank	exon	13299901	13299996	.	+	.	gene_id "G4P62_015224"; transcript_id "gnl|WGS:JAAVVJ|G4P62_T025296"; gene "ahi1"; locus_tag "G4P62_015224"; note "transcript variant X2"; orig_protein_id "gnl|WGS:JAAVVJ|G4P62_P025296"; orig_transcript_id "gnl|WGS:JAAVVJ|G4P62_T025296"; product "Abelson helper integration site 1"; transcript_biotype "mRNA"; exon_number "7";
CM025025.1	Genbank	exon	13300080	13300265	.	+	.	gene_id "G4P62_015224"; transcript_id "gnl|WGS:JAAVVJ|G4P62_T025296"; gene "ahi1"; locus_tag "G4P62_015224"; note "transcript variant X2"; orig_protein_id "gnl|WGS:JAAVVJ|G4P62_P025296"; orig_transcript_id "gnl|WGS:JAAVVJ|G4P62_T025296"; product "Abelson helper integration site 1"; transcript_biotype "mRNA"; exon_number "8";
CM025025.1	Genbank	exon	13300362	13300514	.	+	.	gene_id "G4P62_015224"; transcript_id "gnl|WGS:JAAVVJ|G4P62_T025296"; gene "ahi1"; locus_tag "G4P62_015224"; note "transcript variant X2"; orig_protein_id "gnl|WGS:JAAVVJ|G4P62_P025296"; orig_transcript_id "gnl|WGS:JAAVVJ|G4P62_T025296"; product "Abelson helper integration site 1"; transcript_biotype "mRNA"; exon_number "9";
CM025025.1	Genbank	exon	13300624	13300756	.	+	.	gene_id "G4P62_015224"; transcript_id "gnl|WGS:JAAVVJ|G4P62_T025296"; gene "ahi1"; locus_tag "G4P62_015224"; note "transcript variant X2"; orig_protein_id "gnl|WGS:JAAVVJ|G4P62_P025296"; orig_transcript_id "gnl|WGS:JAAVVJ|G4P62_T025296"; product "Abelson helper integration site 1"; transcript_biotype "mRNA"; exon_number "10";
CM025025.1	Genbank	exon	13300919	13301042	.	+	.	gene_id "G4P62_015224"; transcript_id "gnl|WGS:JAAVVJ|G4P62_T025296"; gene "ahi1"; locus_tag "G4P62_015224"; note "transcript variant X2"; orig_protein_id "gnl|WGS:JAAVVJ|G4P62_P025296"; orig_transcript_id "gnl|WGS:JAAVVJ|G4P62_T025296"; product "Abelson helper integration site 1"; transcript_biotype "mRNA"; exon_number "11";
CM025025.1	Genbank	exon	13301158	13301387	.	+	.	gene_id "G4P62_015224"; transcript_id "gnl|WGS:JAAVVJ|G4P62_T025296"; gene "ahi1"; locus_tag "G4P62_015224"; note "transcript variant X2"; orig_protein_id "gnl|WGS:JAAVVJ|G4P62_P025296"; orig_transcript_id "gnl|WGS:JAAVVJ|G4P62_T025296"; product "Abelson helper integration site 1"; transcript_biotype "mRNA"; exon_number "12";
CM025025.1	Genbank	exon	13301494	13301603	.	+	.	gene_id "G4P62_015224"; transcript_id "gnl|WGS:JAAVVJ|G4P62_T025296"; gene "ahi1"; locus_tag "G4P62_015224"; note "transcript variant X2"; orig_protein_id "gnl|WGS:JAAVVJ|G4P62_P025296"; orig_transcript_id "gnl|WGS:JAAVVJ|G4P62_T025296"; product "Abelson helper integration site 1"; transcript_biotype "mRNA"; exon_number "13";
CM025025.1	Genbank	exon	13302623	13302741	.	+	.	gene_id "G4P62_015224"; transcript_id "gnl|WGS:JAAVVJ|G4P62_T025296"; gene "ahi1"; locus_tag "G4P62_015224"; note "transcript variant X2"; orig_protein_id "gnl|WGS:JAAVVJ|G4P62_P025296"; orig_transcript_id "gnl|WGS:JAAVVJ|G4P62_T025296"; product "Abelson helper integration site 1"; transcript_biotype "mRNA"; exon_number "14";
CM025025.1	Genbank	exon	13302878	13303008	.	+	.	gene_id "G4P62_015224"; transcript_id "gnl|WGS:JAAVVJ|G4P62_T025296"; gene "ahi1"; locus_tag "G4P62_015224"; note "transcript variant X2"; orig_protein_id "gnl|WGS:JAAVVJ|G4P62_P025296"; orig_transcript_id "gnl|WGS:JAAVVJ|G4P62_T025296"; product "Abelson helper integration site 1"; transcript_biotype "mRNA"; exon_number "15";
CM025025.1	Genbank	exon	13303228	13303368	.	+	.	gene_id "G4P62_015224"; transcript_id "gnl|WGS:JAAVVJ|G4P62_T025296"; gene "ahi1"; locus_tag "G4P62_015224"; note "transcript variant X2"; orig_protein_id "gnl|WGS:JAAVVJ|G4P62_P025296"; orig_transcript_id "gnl|WGS:JAAVVJ|G4P62_T025296"; product "Abelson helper integration site 1"; transcript_biotype "mRNA"; exon_number "16";
CM025025.1	Genbank	exon	13303443	13303636	.	+	.	gene_id "G4P62_015224"; transcript_id "gnl|WGS:JAAVVJ|G4P62_T025296"; gene "ahi1"; locus_tag "G4P62_015224"; note "transcript variant X2"; orig_protein_id "gnl|WGS:JAAVVJ|G4P62_P025296"; orig_transcript_id "gnl|WGS:JAAVVJ|G4P62_T025296"; product "Abelson helper integration site 1"; transcript_biotype "mRNA"; exon_number "17";
CM025025.1	Genbank	exon	13303709	13303754	.	+	.	gene_id "G4P62_015224"; transcript_id "gnl|WGS:JAAVVJ|G4P62_T025296"; gene "ahi1"; locus_tag "G4P62_015224"; note "transcript variant X2"; orig_protein_id "gnl|WGS:JAAVVJ|G4P62_P025296"; orig_transcript_id "gnl|WGS:JAAVVJ|G4P62_T025296"; product "Abelson helper integration site 1"; transcript_biotype "mRNA"; exon_number "18";
CM025025.1	Genbank	exon	13303830	13303882	.	+	.	gene_id "G4P62_015224"; transcript_id "gnl|WGS:JAAVVJ|G4P62_T025296"; gene "ahi1"; locus_tag "G4P62_015224"; note "transcript variant X2"; orig_protein_id "gnl|WGS:JAAVVJ|G4P62_P025296"; orig_transcript_id "gnl|WGS:JAAVVJ|G4P62_T025296"; product "Abelson helper integration site 1"; transcript_biotype "mRNA"; exon_number "19";
CM025025.1	Genbank	exon	13304070	13304187	.	+	.	gene_id "G4P62_015224"; transcript_id "gnl|WGS:JAAVVJ|G4P62_T025296"; gene "ahi1"; locus_tag "G4P62_015224"; note "transcript variant X2"; orig_protein_id "gnl|WGS:JAAVVJ|G4P62_P025296"; orig_transcript_id "gnl|WGS:JAAVVJ|G4P62_T025296"; product "Abelson helper integration site 1"; transcript_biotype "mRNA"; exon_number "20";
CM025025.1	Genbank	exon	13304800	13304852	.	+	.	gene_id "G4P62_015224"; transcript_id "gnl|WGS:JAAVVJ|G4P62_T025296"; gene "ahi1"; locus_tag "G4P62_015224"; note "transcript variant X2"; orig_protein_id "gnl|WGS:JAAVVJ|G4P62_P025296"; orig_transcript_id "gnl|WGS:JAAVVJ|G4P62_T025296"; product "Abelson helper integration site 1"; transcript_biotype "mRNA"; exon_number "21";
CM025025.1	Genbank	exon	13304984	13305043	.	+	.	gene_id "G4P62_015224"; transcript_id "gnl|WGS:JAAVVJ|G4P62_T025296"; gene "ahi1"; locus_tag "G4P62_015224"; note "transcript variant X2"; orig_protein_id "gnl|WGS:JAAVVJ|G4P62_P025296"; orig_transcript_id "gnl|WGS:JAAVVJ|G4P62_T025296"; product "Abelson helper integration site 1"; transcript_biotype "mRNA"; exon_number "22";
CM025025.1	Genbank	exon	13305121	13305283	.	+	.	gene_id "G4P62_015224"; transcript_id "gnl|WGS:JAAVVJ|G4P62_T025296"; gene "ahi1"; locus_tag "G4P62_015224"; note "transcript variant X2"; orig_protein_id "gnl|WGS:JAAVVJ|G4P62_P025296"; orig_transcript_id "gnl|WGS:JAAVVJ|G4P62_T025296"; product "Abelson helper integration site 1"; transcript_biotype "mRNA"; exon_number "23";
CM025025.1	Genbank	exon	13305439	13305512	.	+	.	gene_id "G4P62_015224"; transcript_id "gnl|WGS:JAAVVJ|G4P62_T025296"; gene "ahi1"; locus_tag "G4P62_015224"; note "transcript variant X2"; orig_protein_id "gnl|WGS:JAAVVJ|G4P62_P025296"; orig_transcript_id "gnl|WGS:JAAVVJ|G4P62_T025296"; product "Abelson helper integration site 1"; transcript_biotype "mRNA"; exon_number "24";
CM025025.1	Genbank	exon	13305720	13305808	.	+	.	gene_id "G4P62_015224"; transcript_id "gnl|WGS:JAAVVJ|G4P62_T025296"; gene "ahi1"; locus_tag "G4P62_015224"; note "transcript variant X2"; orig_protein_id "gnl|WGS:JAAVVJ|G4P62_P025296"; orig_transcript_id "gnl|WGS:JAAVVJ|G4P62_T025296"; product "Abelson helper integration site 1"; transcript_biotype "mRNA"; exon_number "25";
CM025025.1	Genbank	exon	13307130	13307815	.	+	.	gene_id "G4P62_015224"; transcript_id "gnl|WGS:JAAVVJ|G4P62_T025296"; gene "ahi1"; locus_tag "G4P62_015224"; note "transcript variant X2"; orig_protein_id "gnl|WGS:JAAVVJ|G4P62_P025296"; orig_transcript_id "gnl|WGS:JAAVVJ|G4P62_T025296"; product "Abelson helper integration site 1"; transcript_biotype "mRNA"; exon_number "26";
CM025025.1	Genbank	CDS	13297457	13297463	.	+	0	gene_id "G4P62_015224"; transcript_id "gnl|WGS:JAAVVJ|G4P62_T025296"; gbkey "CDS"; gene "ahi1"; locus_tag "G4P62_015224"; orig_transcript_id "gnl|WGS:JAAVVJ|G4P62_T025296"; product "transcript variant X2"; protein_id "KAF7201327.1"; exon_number "1";
CM025025.1	Genbank	CDS	13298161	13298270	.	+	2	gene_id "G4P62_015224"; transcript_id "gnl|WGS:JAAVVJ|G4P62_T025296"; gbkey "CDS"; gene "ahi1"; locus_tag "G4P62_015224"; orig_transcript_id "gnl|WGS:JAAVVJ|G4P62_T025296"; product "transcript variant X2"; protein_id "KAF7201327.1"; exon_number "2";
CM025025.1	Genbank	CDS	13298493	13299064	.	+	0	gene_id "G4P62_015224"; transcript_id "gnl|WGS:JAAVVJ|G4P62_T025296"; gbkey "CDS"; gene "ahi1"; locus_tag "G4P62_015224"; orig_transcript_id "gnl|WGS:JAAVVJ|G4P62_T025296"; product "transcript variant X2"; protein_id "KAF7201327.1"; exon_number "3";
CM025025.1	Genbank	CDS	13299158	13299243	.	+	1	gene_id "G4P62_015224"; transcript_id "gnl|WGS:JAAVVJ|G4P62_T025296"; gbkey "CDS"; gene "ahi1"; locus_tag "G4P62_015224"; orig_transcript_id "gnl|WGS:JAAVVJ|G4P62_T025296"; product "transcript variant X2"; protein_id "KAF7201327.1"; exon_number "4";
CM025025.1	Genbank	CDS	13299318	13299504	.	+	2	gene_id "G4P62_015224"; transcript_id "gnl|WGS:JAAVVJ|G4P62_T025296"; gbkey "CDS"; gene "ahi1"; locus_tag "G4P62_015224"; orig_transcript_id "gnl|WGS:JAAVVJ|G4P62_T025296"; product "transcript variant X2"; protein_id "KAF7201327.1"; exon_number "5";
CM025025.1	Genbank	CDS	13299634	13299826	.	+	1	gene_id "G4P62_015224"; transcript_id "gnl|WGS:JAAVVJ|G4P62_T025296"; gbkey "CDS"; gene "ahi1"; locus_tag "G4P62_015224"; orig_transcript_id "gnl|WGS:JAAVVJ|G4P62_T025296"; product "transcript variant X2"; protein_id "KAF7201327.1"; exon_number "6";
CM025025.1	Genbank	CDS	13299901	13299996	.	+	0	gene_id "G4P62_015224"; transcript_id "gnl|WGS:JAAVVJ|G4P62_T025296"; gbkey "CDS"; gene "ahi1"; locus_tag "G4P62_015224"; orig_transcript_id "gnl|WGS:JAAVVJ|G4P62_T025296"; product "transcript variant X2"; protein_id "KAF7201327.1"; exon_number "7";
CM025025.1	Genbank	CDS	13300080	13300265	.	+	0	gene_id "G4P62_015224"; transcript_id "gnl|WGS:JAAVVJ|G4P62_T025296"; gbkey "CDS"; gene "ahi1"; locus_tag "G4P62_015224"; orig_transcript_id "gnl|WGS:JAAVVJ|G4P62_T025296"; product "transcript variant X2"; protein_id "KAF7201327.1"; exon_number "8";
CM025025.1	Genbank	CDS	13300362	13300514	.	+	0	gene_id "G4P62_015224"; transcript_id "gnl|WGS:JAAVVJ|G4P62_T025296"; gbkey "CDS"; gene "ahi1"; locus_tag "G4P62_015224"; orig_transcript_id "gnl|WGS:JAAVVJ|G4P62_T025296"; product "transcript variant X2"; protein_id "KAF7201327.1"; exon_number "9";
CM025025.1	Genbank	CDS	13300624	13300756	.	+	0	gene_id "G4P62_015224"; transcript_id "gnl|WGS:JAAVVJ|G4P62_T025296"; gbkey "CDS"; gene "ahi1"; locus_tag "G4P62_015224"; orig_transcript_id "gnl|WGS:JAAVVJ|G4P62_T025296"; product "transcript variant X2"; protein_id "KAF7201327.1"; exon_number "10";
CM025025.1	Genbank	CDS	13300919	13301042	.	+	2	gene_id "G4P62_015224"; transcript_id "gnl|WGS:JAAVVJ|G4P62_T025296"; gbkey "CDS"; gene "ahi1"; locus_tag "G4P62_015224"; orig_transcript_id "gnl|WGS:JAAVVJ|G4P62_T025296"; product "transcript variant X2"; protein_id "KAF7201327.1"; exon_number "11";
CM025025.1	Genbank	CDS	13301158	13301387	.	+	1	gene_id "G4P62_015224"; transcript_id "gnl|WGS:JAAVVJ|G4P62_T025296"; gbkey "CDS"; gene "ahi1"; locus_tag "G4P62_015224"; orig_transcript_id "gnl|WGS:JAAVVJ|G4P62_T025296"; product "transcript variant X2"; protein_id "KAF7201327.1"; exon_number "12";
CM025025.1	Genbank	CDS	13301494	13301603	.	+	2	gene_id "G4P62_015224"; transcript_id "gnl|WGS:JAAVVJ|G4P62_T025296"; gbkey "CDS"; gene "ahi1"; locus_tag "G4P62_015224"; orig_transcript_id "gnl|WGS:JAAVVJ|G4P62_T025296"; product "transcript variant X2"; protein_id "KAF7201327.1"; exon_number "13";
CM025025.1	Genbank	CDS	13302623	13302741	.	+	0	gene_id "G4P62_015224"; transcript_id "gnl|WGS:JAAVVJ|G4P62_T025296"; gbkey "CDS"; gene "ahi1"; locus_tag "G4P62_015224"; orig_transcript_id "gnl|WGS:JAAVVJ|G4P62_T025296"; product "transcript variant X2"; protein_id "KAF7201327.1"; exon_number "14";
CM025025.1	Genbank	CDS	13302878	13303008	.	+	1	gene_id "G4P62_015224"; transcript_id "gnl|WGS:JAAVVJ|G4P62_T025296"; gbkey "CDS"; gene "ahi1"; locus_tag "G4P62_015224"; orig_transcript_id "gnl|WGS:JAAVVJ|G4P62_T025296"; product "transcript variant X2"; protein_id "KAF7201327.1"; exon_number "15";
CM025025.1	Genbank	CDS	13303228	13303368	.	+	2	gene_id "G4P62_015224"; transcript_id "gnl|WGS:JAAVVJ|G4P62_T025296"; gbkey "CDS"; gene "ahi1"; locus_tag "G4P62_015224"; orig_transcript_id "gnl|WGS:JAAVVJ|G4P62_T025296"; product "transcript variant X2"; protein_id "KAF7201327.1"; exon_number "16";
CM025025.1	Genbank	CDS	13303443	13303636	.	+	2	gene_id "G4P62_015224"; transcript_id "gnl|WGS:JAAVVJ|G4P62_T025296"; gbkey "CDS"; gene "ahi1"; locus_tag "G4P62_015224"; orig_transcript_id "gnl|WGS:JAAVVJ|G4P62_T025296"; product "transcript variant X2"; protein_id "KAF7201327.1"; exon_number "17";
CM025025.1	Genbank	CDS	13303709	13303754	.	+	0	gene_id "G4P62_015224"; transcript_id "gnl|WGS:JAAVVJ|G4P62_T025296"; gbkey "CDS"; gene "ahi1"; locus_tag "G4P62_015224"; orig_transcript_id "gnl|WGS:JAAVVJ|G4P62_T025296"; product "transcript variant X2"; protein_id "KAF7201327.1"; exon_number "18";
CM025025.1	Genbank	CDS	13303830	13303882	.	+	2	gene_id "G4P62_015224"; transcript_id "gnl|WGS:JAAVVJ|G4P62_T025296"; gbkey "CDS"; gene "ahi1"; locus_tag "G4P62_015224"; orig_transcript_id "gnl|WGS:JAAVVJ|G4P62_T025296"; product "transcript variant X2"; protein_id "KAF7201327.1"; exon_number "19";
CM025025.1	Genbank	CDS	13304070	13304187	.	+	0	gene_id "G4P62_015224"; transcript_id "gnl|WGS:JAAVVJ|G4P62_T025296"; gbkey "CDS"; gene "ahi1"; locus_tag "G4P62_015224"; orig_transcript_id "gnl|WGS:JAAVVJ|G4P62_T025296"; product "transcript variant X2"; protein_id "KAF7201327.1"; exon_number "20";
CM025025.1	Genbank	CDS	13304800	13304852	.	+	2	gene_id "G4P62_015224"; transcript_id "gnl|WGS:JAAVVJ|G4P62_T025296"; gbkey "CDS"; gene "ahi1"; locus_tag "G4P62_015224"; orig_transcript_id "gnl|WGS:JAAVVJ|G4P62_T025296"; product "transcript variant X2"; protein_id "KAF7201327.1"; exon_number "21";
CM025025.1	Genbank	CDS	13304984	13305043	.	+	0	gene_id "G4P62_015224"; transcript_id "gnl|WGS:JAAVVJ|G4P62_T025296"; gbkey "CDS"; gene "ahi1"; locus_tag "G4P62_015224"; orig_transcript_id "gnl|WGS:JAAVVJ|G4P62_T025296"; product "transcript variant X2"; protein_id "KAF7201327.1"; exon_number "22";
CM025025.1	Genbank	CDS	13305121	13305283	.	+	0	gene_id "G4P62_015224"; transcript_id "gnl|WGS:JAAVVJ|G4P62_T025296"; gbkey "CDS"; gene "ahi1"; locus_tag "G4P62_015224"; orig_transcript_id "gnl|WGS:JAAVVJ|G4P62_T025296"; product "transcript variant X2"; protein_id "KAF7201327.1"; exon_number "23";
CM025025.1	Genbank	CDS	13305439	13305512	.	+	2	gene_id "G4P62_015224"; transcript_id "gnl|WGS:JAAVVJ|G4P62_T025296"; gbkey "CDS"; gene "ahi1"; locus_tag "G4P62_015224"; orig_transcript_id "gnl|WGS:JAAVVJ|G4P62_T025296"; product "transcript variant X2"; protein_id "KAF7201327.1"; exon_number "24";
CM025025.1	Genbank	CDS	13305720	13305808	.	+	0	gene_id "G4P62_015224"; transcript_id "gnl|WGS:JAAVVJ|G4P62_T025296"; gbkey "CDS"; gene "ahi1"; locus_tag "G4P62_015224"; orig_transcript_id "gnl|WGS:JAAVVJ|G4P62_T025296"; product "transcript variant X2"; protein_id "KAF7201327.1"; exon_number "25";
CM025025.1	Genbank	CDS	13307130	13307295	.	+	1	gene_id "G4P62_015224"; transcript_id "gnl|WGS:JAAVVJ|G4P62_T025296"; gbkey "CDS"; gene "ahi1"; locus_tag "G4P62_015224"; orig_transcript_id "gnl|WGS:JAAVVJ|G4P62_T025296"; product "transcript variant X2"; protein_id "KAF7201327.1"; exon_number "26";
CM025025.1	Genbank	start_codon	13297457	13297459	.	+	0	gene_id "G4P62_015224"; transcript_id "gnl|WGS:JAAVVJ|G4P62_T025296"; gbkey "CDS"; gene "ahi1"; locus_tag "G4P62_015224"; orig_transcript_id "gnl|WGS:JAAVVJ|G4P62_T025296"; product "transcript variant X2"; protein_id "KAF7201327.1"; exon_number "1";
CM025025.1	Genbank	stop_codon	13307296	13307298	.	+	0	gene_id "G4P62_015224"; transcript_id "gnl|WGS:JAAVVJ|G4P62_T025296"; gbkey "CDS"; gene "ahi1"; locus_tag "G4P62_015224"; orig_transcript_id "gnl|WGS:JAAVVJ|G4P62_T025296"; product "transcript variant X2"; protein_id "KAF7201327.1"; exon_number "26";
CM025025.1	Genbank	transcript	13297013	13307251	.	+	.	gene_id "G4P62_015224"; transcript_id "gnl|WGS:JAAVVJ|G4P62_T025297"; gbkey "mRNA"; gene "ahi1"; locus_tag "G4P62_015224"; note "transcript variant X3"; orig_protein_id "gnl|WGS:JAAVVJ|G4P62_P025297"; orig_transcript_id "gnl|WGS:JAAVVJ|G4P62_T025297"; product "Abelson helper integration site 1"; transcript_biotype "mRNA";
CM025025.1	Genbank	exon	13297013	13297463	.	+	.	gene_id "G4P62_015224"; transcript_id "gnl|WGS:JAAVVJ|G4P62_T025297"; gene "ahi1"; locus_tag "G4P62_015224"; note "transcript variant X3"; orig_protein_id "gnl|WGS:JAAVVJ|G4P62_P025297"; orig_transcript_id "gnl|WGS:JAAVVJ|G4P62_T025297"; product "Abelson helper integration site 1"; transcript_biotype "mRNA"; exon_number "1";
CM025025.1	Genbank	exon	13298161	13298270	.	+	.	gene_id "G4P62_015224"; transcript_id "gnl|WGS:JAAVVJ|G4P62_T025297"; gene "ahi1"; locus_tag "G4P62_015224"; note "transcript variant X3"; orig_protein_id "gnl|WGS:JAAVVJ|G4P62_P025297"; orig_transcript_id "gnl|WGS:JAAVVJ|G4P62_T025297"; product "Abelson helper integration site 1"; transcript_biotype "mRNA"; exon_number "2";
CM025025.1	Genbank	exon	13298493	13299064	.	+	.	gene_id "G4P62_015224"; transcript_id "gnl|WGS:JAAVVJ|G4P62_T025297"; gene "ahi1"; locus_tag "G4P62_015224"; note "transcript variant X3"; orig_protein_id "gnl|WGS:JAAVVJ|G4P62_P025297"; orig_transcript_id "gnl|WGS:JAAVVJ|G4P62_T025297"; product "Abelson helper integration site 1"; transcript_biotype "mRNA"; exon_number "3";
CM025025.1	Genbank	exon	13299158	13299243	.	+	.	gene_id "G4P62_015224"; transcript_id "gnl|WGS:JAAVVJ|G4P62_T025297"; gene "ahi1"; locus_tag "G4P62_015224"; note "transcript variant X3"; orig_protein_id "gnl|WGS:JAAVVJ|G4P62_P025297"; orig_transcript_id "gnl|WGS:JAAVVJ|G4P62_T025297"; product "Abelson helper integration site 1"; transcript_biotype "mRNA"; exon_number "4";
CM025025.1	Genbank	exon	13299318	13299504	.	+	.	gene_id "G4P62_015224"; transcript_id "gnl|WGS:JAAVVJ|G4P62_T025297"; gene "ahi1"; locus_tag "G4P62_015224"; note "transcript variant X3"; orig_protein_id "gnl|WGS:JAAVVJ|G4P62_P025297"; orig_transcript_id "gnl|WGS:JAAVVJ|G4P62_T025297"; product "Abelson helper integration site 1"; transcript_biotype "mRNA"; exon_number "5";
CM025025.1	Genbank	exon	13299634	13299826	.	+	.	gene_id "G4P62_015224"; transcript_id "gnl|WGS:JAAVVJ|G4P62_T025297"; gene "ahi1"; locus_tag "G4P62_015224"; note "transcript variant X3"; orig_protein_id "gnl|WGS:JAAVVJ|G4P62_P025297"; orig_transcript_id "gnl|WGS:JAAVVJ|G4P62_T025297"; product "Abelson helper integration site 1"; transcript_biotype "mRNA"; exon_number "6";
CM025025.1	Genbank	exon	13299901	13299996	.	+	.	gene_id "G4P62_015224"; transcript_id "gnl|WGS:JAAVVJ|G4P62_T025297"; gene "ahi1"; locus_tag "G4P62_015224"; note "transcript variant X3"; orig_protein_id "gnl|WGS:JAAVVJ|G4P62_P025297"; orig_transcript_id "gnl|WGS:JAAVVJ|G4P62_T025297"; product "Abelson helper integration site 1"; transcript_biotype "mRNA"; exon_number "7";
CM025025.1	Genbank	exon	13300080	13300265	.	+	.	gene_id "G4P62_015224"; transcript_id "gnl|WGS:JAAVVJ|G4P62_T025297"; gene "ahi1"; locus_tag "G4P62_015224"; note "transcript variant X3"; orig_protein_id "gnl|WGS:JAAVVJ|G4P62_P025297"; orig_transcript_id "gnl|WGS:JAAVVJ|G4P62_T025297"; product "Abelson helper integration site 1"; transcript_biotype "mRNA"; exon_number "8";
CM025025.1	Genbank	exon	13300362	13300514	.	+	.	gene_id "G4P62_015224"; transcript_id "gnl|WGS:JAAVVJ|G4P62_T025297"; gene "ahi1"; locus_tag "G4P62_015224"; note "transcript variant X3"; orig_protein_id "gnl|WGS:JAAVVJ|G4P62_P025297"; orig_transcript_id "gnl|WGS:JAAVVJ|G4P62_T025297"; product "Abelson helper integration site 1"; transcript_biotype "mRNA"; exon_number "9";
CM025025.1	Genbank	exon	13300624	13300756	.	+	.	gene_id "G4P62_015224"; transcript_id "gnl|WGS:JAAVVJ|G4P62_T025297"; gene "ahi1"; locus_tag "G4P62_015224"; note "transcript variant X3"; orig_protein_id "gnl|WGS:JAAVVJ|G4P62_P025297"; orig_transcript_id "gnl|WGS:JAAVVJ|G4P62_T025297"; product "Abelson helper integration site 1"; transcript_biotype "mRNA"; exon_number "10";
CM025025.1	Genbank	exon	13300919	13301042	.	+	.	gene_id "G4P62_015224"; transcript_id "gnl|WGS:JAAVVJ|G4P62_T025297"; gene "ahi1"; locus_tag "G4P62_015224"; note "transcript variant X3"; orig_protein_id "gnl|WGS:JAAVVJ|G4P62_P025297"; orig_transcript_id "gnl|WGS:JAAVVJ|G4P62_T025297"; product "Abelson helper integration site 1"; transcript_biotype "mRNA"; exon_number "11";
CM025025.1	Genbank	exon	13301158	13301387	.	+	.	gene_id "G4P62_015224"; transcript_id "gnl|WGS:JAAVVJ|G4P62_T025297"; gene "ahi1"; locus_tag "G4P62_015224"; note "transcript variant X3"; orig_protein_id "gnl|WGS:JAAVVJ|G4P62_P025297"; orig_transcript_id "gnl|WGS:JAAVVJ|G4P62_T025297"; product "Abelson helper integration site 1"; transcript_biotype "mRNA"; exon_number "12";
CM025025.1	Genbank	exon	13301494	13301603	.	+	.	gene_id "G4P62_015224"; transcript_id "gnl|WGS:JAAVVJ|G4P62_T025297"; gene "ahi1"; locus_tag "G4P62_015224"; note "transcript variant X3"; orig_protein_id "gnl|WGS:JAAVVJ|G4P62_P025297"; orig_transcript_id "gnl|WGS:JAAVVJ|G4P62_T025297"; product "Abelson helper integration site 1"; transcript_biotype "mRNA"; exon_number "13";
CM025025.1	Genbank	exon	13302623	13302741	.	+	.	gene_id "G4P62_015224"; transcript_id "gnl|WGS:JAAVVJ|G4P62_T025297"; gene "ahi1"; locus_tag "G4P62_015224"; note "transcript variant X3"; orig_protein_id "gnl|WGS:JAAVVJ|G4P62_P025297"; orig_transcript_id "gnl|WGS:JAAVVJ|G4P62_T025297"; product "Abelson helper integration site 1"; transcript_biotype "mRNA"; exon_number "14";
CM025025.1	Genbank	exon	13302878	13303008	.	+	.	gene_id "G4P62_015224"; transcript_id "gnl|WGS:JAAVVJ|G4P62_T025297"; gene "ahi1"; locus_tag "G4P62_015224"; note "transcript variant X3"; orig_protein_id "gnl|WGS:JAAVVJ|G4P62_P025297"; orig_transcript_id "gnl|WGS:JAAVVJ|G4P62_T025297"; product "Abelson helper integration site 1"; transcript_biotype "mRNA"; exon_number "15";
CM025025.1	Genbank	exon	13303228	13303368	.	+	.	gene_id "G4P62_015224"; transcript_id "gnl|WGS:JAAVVJ|G4P62_T025297"; gene "ahi1"; locus_tag "G4P62_015224"; note "transcript variant X3"; orig_protein_id "gnl|WGS:JAAVVJ|G4P62_P025297"; orig_transcript_id "gnl|WGS:JAAVVJ|G4P62_T025297"; product "Abelson helper integration site 1"; transcript_biotype "mRNA"; exon_number "16";
CM025025.1	Genbank	exon	13303443	13303636	.	+	.	gene_id "G4P62_015224"; transcript_id "gnl|WGS:JAAVVJ|G4P62_T025297"; gene "ahi1"; locus_tag "G4P62_015224"; note "transcript variant X3"; orig_protein_id "gnl|WGS:JAAVVJ|G4P62_P025297"; orig_transcript_id "gnl|WGS:JAAVVJ|G4P62_T025297"; product "Abelson helper integration site 1"; transcript_biotype "mRNA"; exon_number "17";
CM025025.1	Genbank	exon	13303709	13303754	.	+	.	gene_id "G4P62_015224"; transcript_id "gnl|WGS:JAAVVJ|G4P62_T025297"; gene "ahi1"; locus_tag "G4P62_015224"; note "transcript variant X3"; orig_protein_id "gnl|WGS:JAAVVJ|G4P62_P025297"; orig_transcript_id "gnl|WGS:JAAVVJ|G4P62_T025297"; product "Abelson helper integration site 1"; transcript_biotype "mRNA"; exon_number "18";
CM025025.1	Genbank	exon	13303830	13303933	.	+	.	gene_id "G4P62_015224"; transcript_id "gnl|WGS:JAAVVJ|G4P62_T025297"; gene "ahi1"; locus_tag "G4P62_015224"; note "transcript variant X3"; orig_protein_id "gnl|WGS:JAAVVJ|G4P62_P025297"; orig_transcript_id "gnl|WGS:JAAVVJ|G4P62_T025297"; product "Abelson helper integration site 1"; transcript_biotype "mRNA"; exon_number "19";
CM025025.1	Genbank	exon	13304070	13304187	.	+	.	gene_id "G4P62_015224"; transcript_id "gnl|WGS:JAAVVJ|G4P62_T025297"; gene "ahi1"; locus_tag "G4P62_015224"; note "transcript variant X3"; orig_protein_id "gnl|WGS:JAAVVJ|G4P62_P025297"; orig_transcript_id "gnl|WGS:JAAVVJ|G4P62_T025297"; product "Abelson helper integration site 1"; transcript_biotype "mRNA"; exon_number "20";
CM025025.1	Genbank	exon	13304800	13304852	.	+	.	gene_id "G4P62_015224"; transcript_id "gnl|WGS:JAAVVJ|G4P62_T025297"; gene "ahi1"; locus_tag "G4P62_015224"; note "transcript variant X3"; orig_protein_id "gnl|WGS:JAAVVJ|G4P62_P025297"; orig_transcript_id "gnl|WGS:JAAVVJ|G4P62_T025297"; product "Abelson helper integration site 1"; transcript_biotype "mRNA"; exon_number "21";
CM025025.1	Genbank	exon	13304984	13305043	.	+	.	gene_id "G4P62_015224"; transcript_id "gnl|WGS:JAAVVJ|G4P62_T025297"; gene "ahi1"; locus_tag "G4P62_015224"; note "transcript variant X3"; orig_protein_id "gnl|WGS:JAAVVJ|G4P62_P025297"; orig_transcript_id "gnl|WGS:JAAVVJ|G4P62_T025297"; product "Abelson helper integration site 1"; transcript_biotype "mRNA"; exon_number "22";
CM025025.1	Genbank	exon	13305121	13305283	.	+	.	gene_id "G4P62_015224"; transcript_id "gnl|WGS:JAAVVJ|G4P62_T025297"; gene "ahi1"; locus_tag "G4P62_015224"; note "transcript variant X3"; orig_protein_id "gnl|WGS:JAAVVJ|G4P62_P025297"; orig_transcript_id "gnl|WGS:JAAVVJ|G4P62_T025297"; product "Abelson helper integration site 1"; transcript_biotype "mRNA"; exon_number "23";
CM025025.1	Genbank	exon	13305439	13305512	.	+	.	gene_id "G4P62_015224"; transcript_id "gnl|WGS:JAAVVJ|G4P62_T025297"; gene "ahi1"; locus_tag "G4P62_015224"; note "transcript variant X3"; orig_protein_id "gnl|WGS:JAAVVJ|G4P62_P025297"; orig_transcript_id "gnl|WGS:JAAVVJ|G4P62_T025297"; product "Abelson helper integration site 1"; transcript_biotype "mRNA"; exon_number "24";
CM025025.1	Genbank	exon	13307130	13307251	.	+	.	gene_id "G4P62_015224"; transcript_id "gnl|WGS:JAAVVJ|G4P62_T025297"; gene "ahi1"; locus_tag "G4P62_015224"; note "transcript variant X3"; orig_protein_id "gnl|WGS:JAAVVJ|G4P62_P025297"; orig_transcript_id "gnl|WGS:JAAVVJ|G4P62_T025297"; product "Abelson helper integration site 1"; transcript_biotype "mRNA"; exon_number "25";
CM025025.1	Genbank	CDS	13297457	13297463	.	+	0	gene_id "G4P62_015224"; transcript_id "gnl|WGS:JAAVVJ|G4P62_T025297"; gbkey "CDS"; gene "ahi1"; locus_tag "G4P62_015224"; orig_transcript_id "gnl|WGS:JAAVVJ|G4P62_T025297"; product "transcript variant X3"; protein_id "KAF7201328.1"; exon_number "1";
CM025025.1	Genbank	CDS	13298161	13298270	.	+	2	gene_id "G4P62_015224"; transcript_id "gnl|WGS:JAAVVJ|G4P62_T025297"; gbkey "CDS"; gene "ahi1"; locus_tag "G4P62_015224"; orig_transcript_id "gnl|WGS:JAAVVJ|G4P62_T025297"; product "transcript variant X3"; protein_id "KAF7201328.1"; exon_number "2";
CM025025.1	Genbank	CDS	13298493	13299064	.	+	0	gene_id "G4P62_015224"; transcript_id "gnl|WGS:JAAVVJ|G4P62_T025297"; gbkey "CDS"; gene "ahi1"; locus_tag "G4P62_015224"; orig_transcript_id "gnl|WGS:JAAVVJ|G4P62_T025297"; product "transcript variant X3"; protein_id "KAF7201328.1"; exon_number "3";
CM025025.1	Genbank	CDS	13299158	13299243	.	+	1	gene_id "G4P62_015224"; transcript_id "gnl|WGS:JAAVVJ|G4P62_T025297"; gbkey "CDS"; gene "ahi1"; locus_tag "G4P62_015224"; orig_transcript_id "gnl|WGS:JAAVVJ|G4P62_T025297"; product "transcript variant X3"; protein_id "KAF7201328.1"; exon_number "4";
CM025025.1	Genbank	CDS	13299318	13299504	.	+	2	gene_id "G4P62_015224"; transcript_id "gnl|WGS:JAAVVJ|G4P62_T025297"; gbkey "CDS"; gene "ahi1"; locus_tag "G4P62_015224"; orig_transcript_id "gnl|WGS:JAAVVJ|G4P62_T025297"; product "transcript variant X3"; protein_id "KAF7201328.1"; exon_number "5";
CM025025.1	Genbank	CDS	13299634	13299826	.	+	1	gene_id "G4P62_015224"; transcript_id "gnl|WGS:JAAVVJ|G4P62_T025297"; gbkey "CDS"; gene "ahi1"; locus_tag "G4P62_015224"; orig_transcript_id "gnl|WGS:JAAVVJ|G4P62_T025297"; product "transcript variant X3"; protein_id "KAF7201328.1"; exon_number "6";
CM025025.1	Genbank	CDS	13299901	13299996	.	+	0	gene_id "G4P62_015224"; transcript_id "gnl|WGS:JAAVVJ|G4P62_T025297"; gbkey "CDS"; gene "ahi1"; locus_tag "G4P62_015224"; orig_transcript_id "gnl|WGS:JAAVVJ|G4P62_T025297"; product "transcript variant X3"; protein_id "KAF7201328.1"; exon_number "7";
CM025025.1	Genbank	CDS	13300080	13300265	.	+	0	gene_id "G4P62_015224"; transcript_id "gnl|WGS:JAAVVJ|G4P62_T025297"; gbkey "CDS"; gene "ahi1"; locus_tag "G4P62_015224"; orig_transcript_id "gnl|WGS:JAAVVJ|G4P62_T025297"; product "transcript variant X3"; protein_id "KAF7201328.1"; exon_number "8";
CM025025.1	Genbank	CDS	13300362	13300514	.	+	0	gene_id "G4P62_015224"; transcript_id "gnl|WGS:JAAVVJ|G4P62_T025297"; gbkey "CDS"; gene "ahi1"; locus_tag "G4P62_015224"; orig_transcript_id "gnl|WGS:JAAVVJ|G4P62_T025297"; product "transcript variant X3"; protein_id "KAF7201328.1"; exon_number "9";
CM025025.1	Genbank	CDS	13300624	13300756	.	+	0	gene_id "G4P62_015224"; transcript_id "gnl|WGS:JAAVVJ|G4P62_T025297"; gbkey "CDS"; gene "ahi1"; locus_tag "G4P62_015224"; orig_transcript_id "gnl|WGS:JAAVVJ|G4P62_T025297"; product "transcript variant X3"; protein_id "KAF7201328.1"; exon_number "10";
CM025025.1	Genbank	CDS	13300919	13301042	.	+	2	gene_id "G4P62_015224"; transcript_id "gnl|WGS:JAAVVJ|G4P62_T025297"; gbkey "CDS"; gene "ahi1"; locus_tag "G4P62_015224"; orig_transcript_id "gnl|WGS:JAAVVJ|G4P62_T025297"; product "transcript variant X3"; protein_id "KAF7201328.1"; exon_number "11";
CM025025.1	Genbank	CDS	13301158	13301387	.	+	1	gene_id "G4P62_015224"; transcript_id "gnl|WGS:JAAVVJ|G4P62_T025297"; gbkey "CDS"; gene "ahi1"; locus_tag "G4P62_015224"; orig_transcript_id "gnl|WGS:JAAVVJ|G4P62_T025297"; product "transcript variant X3"; protein_id "KAF7201328.1"; exon_number "12";
CM025025.1	Genbank	CDS	13301494	13301603	.	+	2	gene_id "G4P62_015224"; transcript_id "gnl|WGS:JAAVVJ|G4P62_T025297"; gbkey "CDS"; gene "ahi1"; locus_tag "G4P62_015224"; orig_transcript_id "gnl|WGS:JAAVVJ|G4P62_T025297"; product "transcript variant X3"; protein_id "KAF7201328.1"; exon_number "13";
CM025025.1	Genbank	CDS	13302623	13302741	.	+	0	gene_id "G4P62_015224"; transcript_id "gnl|WGS:JAAVVJ|G4P62_T025297"; gbkey "CDS"; gene "ahi1"; locus_tag "G4P62_015224"; orig_transcript_id "gnl|WGS:JAAVVJ|G4P62_T025297"; product "transcript variant X3"; protein_id "KAF7201328.1"; exon_number "14";
CM025025.1	Genbank	CDS	13302878	13303008	.	+	1	gene_id "G4P62_015224"; transcript_id "gnl|WGS:JAAVVJ|G4P62_T025297"; gbkey "CDS"; gene "ahi1"; locus_tag "G4P62_015224"; orig_transcript_id "gnl|WGS:JAAVVJ|G4P62_T025297"; product "transcript variant X3"; protein_id "KAF7201328.1"; exon_number "15";
CM025025.1	Genbank	CDS	13303228	13303368	.	+	2	gene_id "G4P62_015224"; transcript_id "gnl|WGS:JAAVVJ|G4P62_T025297"; gbkey "CDS"; gene "ahi1"; locus_tag "G4P62_015224"; orig_transcript_id "gnl|WGS:JAAVVJ|G4P62_T025297"; product "transcript variant X3"; protein_id "KAF7201328.1"; exon_number "16";
CM025025.1	Genbank	CDS	13303443	13303636	.	+	2	gene_id "G4P62_015224"; transcript_id "gnl|WGS:JAAVVJ|G4P62_T025297"; gbkey "CDS"; gene "ahi1"; locus_tag "G4P62_015224"; orig_transcript_id "gnl|WGS:JAAVVJ|G4P62_T025297"; product "transcript variant X3"; protein_id "KAF7201328.1"; exon_number "17";
CM025025.1	Genbank	CDS	13303709	13303754	.	+	0	gene_id "G4P62_015224"; transcript_id "gnl|WGS:JAAVVJ|G4P62_T025297"; gbkey "CDS"; gene "ahi1"; locus_tag "G4P62_015224"; orig_transcript_id "gnl|WGS:JAAVVJ|G4P62_T025297"; product "transcript variant X3"; protein_id "KAF7201328.1"; exon_number "18";
CM025025.1	Genbank	CDS	13303830	13303933	.	+	2	gene_id "G4P62_015224"; transcript_id "gnl|WGS:JAAVVJ|G4P62_T025297"; gbkey "CDS"; gene "ahi1"; locus_tag "G4P62_015224"; orig_transcript_id "gnl|WGS:JAAVVJ|G4P62_T025297"; product "transcript variant X3"; protein_id "KAF7201328.1"; exon_number "19";
CM025025.1	Genbank	CDS	13304070	13304187	.	+	0	gene_id "G4P62_015224"; transcript_id "gnl|WGS:JAAVVJ|G4P62_T025297"; gbkey "CDS"; gene "ahi1"; locus_tag "G4P62_015224"; orig_transcript_id "gnl|WGS:JAAVVJ|G4P62_T025297"; product "transcript variant X3"; protein_id "KAF7201328.1"; exon_number "20";
CM025025.1	Genbank	CDS	13304800	13304852	.	+	2	gene_id "G4P62_015224"; transcript_id "gnl|WGS:JAAVVJ|G4P62_T025297"; gbkey "CDS"; gene "ahi1"; locus_tag "G4P62_015224"; orig_transcript_id "gnl|WGS:JAAVVJ|G4P62_T025297"; product "transcript variant X3"; protein_id "KAF7201328.1"; exon_number "21";
CM025025.1	Genbank	CDS	13304984	13305043	.	+	0	gene_id "G4P62_015224"; transcript_id "gnl|WGS:JAAVVJ|G4P62_T025297"; gbkey "CDS"; gene "ahi1"; locus_tag "G4P62_015224"; orig_transcript_id "gnl|WGS:JAAVVJ|G4P62_T025297"; product "transcript variant X3"; protein_id "KAF7201328.1"; exon_number "22";
CM025025.1	Genbank	CDS	13305121	13305283	.	+	0	gene_id "G4P62_015224"; transcript_id "gnl|WGS:JAAVVJ|G4P62_T025297"; gbkey "CDS"; gene "ahi1"; locus_tag "G4P62_015224"; orig_transcript_id "gnl|WGS:JAAVVJ|G4P62_T025297"; product "transcript variant X3"; protein_id "KAF7201328.1"; exon_number "23";
CM025025.1	Genbank	CDS	13305439	13305512	.	+	2	gene_id "G4P62_015224"; transcript_id "gnl|WGS:JAAVVJ|G4P62_T025297"; gbkey "CDS"; gene "ahi1"; locus_tag "G4P62_015224"; orig_transcript_id "gnl|WGS:JAAVVJ|G4P62_T025297"; product "transcript variant X3"; protein_id "KAF7201328.1"; exon_number "24";
CM025025.1	Genbank	CDS	13307130	13307132	.	+	0	gene_id "G4P62_015224"; transcript_id "gnl|WGS:JAAVVJ|G4P62_T025297"; gbkey "CDS"; gene "ahi1"; locus_tag "G4P62_015224"; orig_transcript_id "gnl|WGS:JAAVVJ|G4P62_T025297"; product "transcript variant X3"; protein_id "KAF7201328.1"; exon_number "25";
CM025025.1	Genbank	start_codon	13297457	13297459	.	+	0	gene_id "G4P62_015224"; transcript_id "gnl|WGS:JAAVVJ|G4P62_T025297"; gbkey "CDS"; gene "ahi1"; locus_tag "G4P62_015224"; orig_transcript_id "gnl|WGS:JAAVVJ|G4P62_T025297"; product "transcript variant X3"; protein_id "KAF7201328.1"; exon_number "1";
CM025025.1	Genbank	stop_codon	13307133	13307135	.	+	0	gene_id "G4P62_015224"; transcript_id "gnl|WGS:JAAVVJ|G4P62_T025297"; gbkey "CDS"; gene "ahi1"; locus_tag "G4P62_015224"; orig_transcript_id "gnl|WGS:JAAVVJ|G4P62_T025297"; product "transcript variant X3"; protein_id "KAF7201328.1"; exon_number "25";
CM025025.1	Genbank	gene	13307704	13325433	.	-	.	gene_id "G4P62_015225"; transcript_id ""; description "MFS-type transporter SLC18B1"; gbkey "Gene"; gene "slc18b1"; gene_biotype "protein_coding"; locus_tag "G4P62_015225";
CM025025.1	Genbank	transcript	13307704	13325433	.	-	.	gene_id "G4P62_015225"; transcript_id "gnl|WGS:JAAVVJ|G4P62_T025298"; gbkey "mRNA"; gene "slc18b1"; locus_tag "G4P62_015225"; orig_protein_id "gnl|WGS:JAAVVJ|G4P62_P025298"; orig_transcript_id "gnl|WGS:JAAVVJ|G4P62_T025298"; product "solute carrier family 18 member B1"; transcript_biotype "mRNA";
CM025025.1	Genbank	exon	13325190	13325433	.	-	.	gene_id "G4P62_015225"; transcript_id "gnl|WGS:JAAVVJ|G4P62_T025298"; gene "slc18b1"; locus_tag "G4P62_015225"; orig_protein_id "gnl|WGS:JAAVVJ|G4P62_P025298"; orig_transcript_id "gnl|WGS:JAAVVJ|G4P62_T025298"; product "solute carrier family 18 member B1"; transcript_biotype "mRNA"; exon_number "1";
CM025025.1	Genbank	exon	13324887	13325029	.	-	.	gene_id "G4P62_015225"; transcript_id "gnl|WGS:JAAVVJ|G4P62_T025298"; gene "slc18b1"; locus_tag "G4P62_015225"; orig_protein_id "gnl|WGS:JAAVVJ|G4P62_P025298"; orig_transcript_id "gnl|WGS:JAAVVJ|G4P62_T025298"; product "solute carrier family 18 member B1"; transcript_biotype "mRNA"; exon_number "2";
CM025025.1	Genbank	exon	13314379	13314474	.	-	.	gene_id "G4P62_015225"; transcript_id "gnl|WGS:JAAVVJ|G4P62_T025298"; gene "slc18b1"; locus_tag "G4P62_015225"; orig_protein_id "gnl|WGS:JAAVVJ|G4P62_P025298"; orig_transcript_id "gnl|WGS:JAAVVJ|G4P62_T025298"; product "solute carrier family 18 member B1"; transcript_biotype "mRNA"; exon_number "3";
CM025025.1	Genbank	exon	13314232	13314305	.	-	.	gene_id "G4P62_015225"; transcript_id "gnl|WGS:JAAVVJ|G4P62_T025298"; gene "slc18b1"; locus_tag "G4P62_015225"; orig_protein_id "gnl|WGS:JAAVVJ|G4P62_P025298"; orig_transcript_id "gnl|WGS:JAAVVJ|G4P62_T025298"; product "solute carrier family 18 member B1"; transcript_biotype "mRNA"; exon_number "4";
CM025025.1	Genbank	exon	13314001	13314148	.	-	.	gene_id "G4P62_015225"; transcript_id "gnl|WGS:JAAVVJ|G4P62_T025298"; gene "slc18b1"; locus_tag "G4P62_015225"; orig_protein_id "gnl|WGS:JAAVVJ|G4P62_P025298"; orig_transcript_id "gnl|WGS:JAAVVJ|G4P62_T025298"; product "solute carrier family 18 member B1"; transcript_biotype "mRNA"; exon_number "5";
CM025025.1	Genbank	exon	13310150	13310306	.	-	.	gene_id "G4P62_015225"; transcript_id "gnl|WGS:JAAVVJ|G4P62_T025298"; gene "slc18b1"; locus_tag "G4P62_015225"; orig_protein_id "gnl|WGS:JAAVVJ|G4P62_P025298"; orig_transcript_id "gnl|WGS:JAAVVJ|G4P62_T025298"; product "solute carrier family 18 member B1"; transcript_biotype "mRNA"; exon_number "6";
CM025025.1	Genbank	exon	13309936	13310072	.	-	.	gene_id "G4P62_015225"; transcript_id "gnl|WGS:JAAVVJ|G4P62_T025298"; gene "slc18b1"; locus_tag "G4P62_015225"; orig_protein_id "gnl|WGS:JAAVVJ|G4P62_P025298"; orig_transcript_id "gnl|WGS:JAAVVJ|G4P62_T025298"; product "solute carrier family 18 member B1"; transcript_biotype "mRNA"; exon_number "7";
CM025025.1	Genbank	exon	13309755	13309856	.	-	.	gene_id "G4P62_015225"; transcript_id "gnl|WGS:JAAVVJ|G4P62_T025298"; gene "slc18b1"; locus_tag "G4P62_015225"; orig_protein_id "gnl|WGS:JAAVVJ|G4P62_P025298"; orig_transcript_id "gnl|WGS:JAAVVJ|G4P62_T025298"; product "solute carrier family 18 member B1"; transcript_biotype "mRNA"; exon_number "8";
CM025025.1	Genbank	exon	13309582	13309673	.	-	.	gene_id "G4P62_015225"; transcript_id "gnl|WGS:JAAVVJ|G4P62_T025298"; gene "slc18b1"; locus_tag "G4P62_015225"; orig_protein_id "gnl|WGS:JAAVVJ|G4P62_P025298"; orig_transcript_id "gnl|WGS:JAAVVJ|G4P62_T025298"; product "solute carrier family 18 member B1"; transcript_biotype "mRNA"; exon_number "9";
CM025025.1	Genbank	exon	13309048	13309143	.	-	.	gene_id "G4P62_015225"; transcript_id "gnl|WGS:JAAVVJ|G4P62_T025298"; gene "slc18b1"; locus_tag "G4P62_015225"; orig_protein_id "gnl|WGS:JAAVVJ|G4P62_P025298"; orig_transcript_id "gnl|WGS:JAAVVJ|G4P62_T025298"; product "solute carrier family 18 member B1"; transcript_biotype "mRNA"; exon_number "10";
CM025025.1	Genbank	exon	13308891	13308965	.	-	.	gene_id "G4P62_015225"; transcript_id "gnl|WGS:JAAVVJ|G4P62_T025298"; gene "slc18b1"; locus_tag "G4P62_015225"; orig_protein_id "gnl|WGS:JAAVVJ|G4P62_P025298"; orig_transcript_id "gnl|WGS:JAAVVJ|G4P62_T025298"; product "solute carrier family 18 member B1"; transcript_biotype "mRNA"; exon_number "11";
CM025025.1	Genbank	exon	13308713	13308806	.	-	.	gene_id "G4P62_015225"; transcript_id "gnl|WGS:JAAVVJ|G4P62_T025298"; gene "slc18b1"; locus_tag "G4P62_015225"; orig_protein_id "gnl|WGS:JAAVVJ|G4P62_P025298"; orig_transcript_id "gnl|WGS:JAAVVJ|G4P62_T025298"; product "solute carrier family 18 member B1"; transcript_biotype "mRNA"; exon_number "12";
CM025025.1	Genbank	exon	13308333	13308379	.	-	.	gene_id "G4P62_015225"; transcript_id "gnl|WGS:JAAVVJ|G4P62_T025298"; gene "slc18b1"; locus_tag "G4P62_015225"; orig_protein_id "gnl|WGS:JAAVVJ|G4P62_P025298"; orig_transcript_id "gnl|WGS:JAAVVJ|G4P62_T025298"; product "solute carrier family 18 member B1"; transcript_biotype "mRNA"; exon_number "13";
CM025025.1	Genbank	exon	13307704	13308199	.	-	.	gene_id "G4P62_015225"; transcript_id "gnl|WGS:JAAVVJ|G4P62_T025298"; gene "slc18b1"; locus_tag "G4P62_015225"; orig_protein_id "gnl|WGS:JAAVVJ|G4P62_P025298"; orig_transcript_id "gnl|WGS:JAAVVJ|G4P62_T025298"; product "solute carrier family 18 member B1"; transcript_biotype "mRNA"; exon_number "14";
CM025025.1	Genbank	CDS	13325190	13325220	.	-	0	gene_id "G4P62_015225"; transcript_id "gnl|WGS:JAAVVJ|G4P62_T025298"; gbkey "CDS"; gene "slc18b1"; locus_tag "G4P62_015225"; orig_transcript_id "gnl|WGS:JAAVVJ|G4P62_T025298"; product "solute carrier family 18 member B1"; protein_id "KAF7201329.1"; exon_number "1";
CM025025.1	Genbank	CDS	13324887	13325029	.	-	2	gene_id "G4P62_015225"; transcript_id "gnl|WGS:JAAVVJ|G4P62_T025298"; gbkey "CDS"; gene "slc18b1"; locus_tag "G4P62_015225"; orig_transcript_id "gnl|WGS:JAAVVJ|G4P62_T025298"; product "solute carrier family 18 member B1"; protein_id "KAF7201329.1"; exon_number "2";
CM025025.1	Genbank	CDS	13314379	13314474	.	-	0	gene_id "G4P62_015225"; transcript_id "gnl|WGS:JAAVVJ|G4P62_T025298"; gbkey "CDS"; gene "slc18b1"; locus_tag "G4P62_015225"; orig_transcript_id "gnl|WGS:JAAVVJ|G4P62_T025298"; product "solute carrier family 18 member B1"; protein_id "KAF7201329.1"; exon_number "3";
CM025025.1	Genbank	CDS	13314232	13314305	.	-	0	gene_id "G4P62_015225"; transcript_id "gnl|WGS:JAAVVJ|G4P62_T025298"; gbkey "CDS"; gene "slc18b1"; locus_tag "G4P62_015225"; orig_transcript_id "gnl|WGS:JAAVVJ|G4P62_T025298"; product "solute carrier family 18 member B1"; protein_id "KAF7201329.1"; exon_number "4";
CM025025.1	Genbank	CDS	13314001	13314148	.	-	1	gene_id "G4P62_015225"; transcript_id "gnl|WGS:JAAVVJ|G4P62_T025298"; gbkey "CDS"; gene "slc18b1"; locus_tag "G4P62_015225"; orig_transcript_id "gnl|WGS:JAAVVJ|G4P62_T025298"; product "solute carrier family 18 member B1"; protein_id "KAF7201329.1"; exon_number "5";
CM025025.1	Genbank	CDS	13310150	13310306	.	-	0	gene_id "G4P62_015225"; transcript_id "gnl|WGS:JAAVVJ|G4P62_T025298"; gbkey "CDS"; gene "slc18b1"; locus_tag "G4P62_015225"; orig_transcript_id "gnl|WGS:JAAVVJ|G4P62_T025298"; product "solute carrier family 18 member B1"; protein_id "KAF7201329.1"; exon_number "6";
CM025025.1	Genbank	CDS	13309936	13310072	.	-	2	gene_id "G4P62_015225"; transcript_id "gnl|WGS:JAAVVJ|G4P62_T025298"; gbkey "CDS"; gene "slc18b1"; locus_tag "G4P62_015225"; orig_transcript_id "gnl|WGS:JAAVVJ|G4P62_T025298"; product "solute carrier family 18 member B1"; protein_id "KAF7201329.1"; exon_number "7";
CM025025.1	Genbank	CDS	13309755	13309856	.	-	0	gene_id "G4P62_015225"; transcript_id "gnl|WGS:JAAVVJ|G4P62_T025298"; gbkey "CDS"; gene "slc18b1"; locus_tag "G4P62_015225"; orig_transcript_id "gnl|WGS:JAAVVJ|G4P62_T025298"; product "solute carrier family 18 member B1"; protein_id "KAF7201329.1"; exon_number "8";
CM025025.1	Genbank	CDS	13309582	13309673	.	-	0	gene_id "G4P62_015225"; transcript_id "gnl|WGS:JAAVVJ|G4P62_T025298"; gbkey "CDS"; gene "slc18b1"; locus_tag "G4P62_015225"; orig_transcript_id "gnl|WGS:JAAVVJ|G4P62_T025298"; product "solute carrier family 18 member B1"; protein_id "KAF7201329.1"; exon_number "9";
CM025025.1	Genbank	CDS	13309048	13309143	.	-	1	gene_id "G4P62_015225"; transcript_id "gnl|WGS:JAAVVJ|G4P62_T025298"; gbkey "CDS"; gene "slc18b1"; locus_tag "G4P62_015225"; orig_transcript_id "gnl|WGS:JAAVVJ|G4P62_T025298"; product "solute carrier family 18 member B1"; protein_id "KAF7201329.1"; exon_number "10";
CM025025.1	Genbank	CDS	13308891	13308965	.	-	1	gene_id "G4P62_015225"; transcript_id "gnl|WGS:JAAVVJ|G4P62_T025298"; gbkey "CDS"; gene "slc18b1"; locus_tag "G4P62_015225"; orig_transcript_id "gnl|WGS:JAAVVJ|G4P62_T025298"; product "solute carrier family 18 member B1"; protein_id "KAF7201329.1"; exon_number "11";
CM025025.1	Genbank	CDS	13308713	13308806	.	-	1	gene_id "G4P62_015225"; transcript_id "gnl|WGS:JAAVVJ|G4P62_T025298"; gbkey "CDS"; gene "slc18b1"; locus_tag "G4P62_015225"; orig_transcript_id "gnl|WGS:JAAVVJ|G4P62_T025298"; product "solute carrier family 18 member B1"; protein_id "KAF7201329.1"; exon_number "12";
CM025025.1	Genbank	CDS	13308333	13308379	.	-	0	gene_id "G4P62_015225"; transcript_id "gnl|WGS:JAAVVJ|G4P62_T025298"; gbkey "CDS"; gene "slc18b1"; locus_tag "G4P62_015225"; orig_transcript_id "gnl|WGS:JAAVVJ|G4P62_T025298"; product "solute carrier family 18 member B1"; protein_id "KAF7201329.1"; exon_number "13";
CM025025.1	Genbank	CDS	13308148	13308199	.	-	1	gene_id "G4P62_015225"; transcript_id "gnl|WGS:JAAVVJ|G4P62_T025298"; gbkey "CDS"; gene "slc18b1"; locus_tag "G4P62_015225"; orig_transcript_id "gnl|WGS:JAAVVJ|G4P62_T025298"; product "solute carrier family 18 member B1"; protein_id "KAF7201329.1"; exon_number "14";
CM025025.1	Genbank	start_codon	13325218	13325220	.	-	0	gene_id "G4P62_015225"; transcript_id "gnl|WGS:JAAVVJ|G4P62_T025298"; gbkey "CDS"; gene "slc18b1"; locus_tag "G4P62_015225"; orig_transcript_id "gnl|WGS:JAAVVJ|G4P62_T025298"; product "solute carrier family 18 member B1"; protein_id "KAF7201329.1"; exon_number "1";
CM025025.1	Genbank	stop_codon	13308145	13308147	.	-	0	gene_id "G4P62_015225"; transcript_id "gnl|WGS:JAAVVJ|G4P62_T025298"; gbkey "CDS"; gene "slc18b1"; locus_tag "G4P62_015225"; orig_transcript_id "gnl|WGS:JAAVVJ|G4P62_T025298"; product "solute carrier family 18 member B1"; protein_id "KAF7201329.1"; exon_number "14";
CM025025.1	Genbank	gene	13331485	13347597	.	-	.	gene_id "G4P62_015226"; transcript_id ""; description "tubby-related protein 4-like isoform X1"; gbkey "Gene"; gene_biotype "protein_coding"; locus_tag "G4P62_015226"; note "LOC107391964";
CM025025.1	Genbank	transcript	13331485	13347597	.	-	.	gene_id "G4P62_015226"; transcript_id "gnl|WGS:JAAVVJ|G4P62_T025299"; gbkey "mRNA"; locus_tag "G4P62_015226"; note "transcript variant X2"; orig_protein_id "gnl|WGS:JAAVVJ|G4P62_P025299"; orig_transcript_id "gnl|WGS:JAAVVJ|G4P62_T025299"; product "tubby-related protein 4-like"; transcript_biotype "mRNA";
CM025025.1	Genbank	exon	13347190	13347597	.	-	.	gene_id "G4P62_015226"; transcript_id "gnl|WGS:JAAVVJ|G4P62_T025299"; locus_tag "G4P62_015226"; note "transcript variant X2"; orig_protein_id "gnl|WGS:JAAVVJ|G4P62_P025299"; orig_transcript_id "gnl|WGS:JAAVVJ|G4P62_T025299"; product "tubby-related protein 4-like"; transcript_biotype "mRNA"; exon_number "1";
CM025025.1	Genbank	exon	13346396	13346666	.	-	.	gene_id "G4P62_015226"; transcript_id "gnl|WGS:JAAVVJ|G4P62_T025299"; locus_tag "G4P62_015226"; note "transcript variant X2"; orig_protein_id "gnl|WGS:JAAVVJ|G4P62_P025299"; orig_transcript_id "gnl|WGS:JAAVVJ|G4P62_T025299"; product "tubby-related protein 4-like"; transcript_biotype "mRNA"; exon_number "2";
CM025025.1	Genbank	exon	13345129	13345398	.	-	.	gene_id "G4P62_015226"; transcript_id "gnl|WGS:JAAVVJ|G4P62_T025299"; locus_tag "G4P62_015226"; note "transcript variant X2"; orig_protein_id "gnl|WGS:JAAVVJ|G4P62_P025299"; orig_transcript_id "gnl|WGS:JAAVVJ|G4P62_T025299"; product "tubby-related protein 4-like"; transcript_biotype "mRNA"; exon_number "3";
CM025025.1	Genbank	exon	13343332	13343460	.	-	.	gene_id "G4P62_015226"; transcript_id "gnl|WGS:JAAVVJ|G4P62_T025299"; locus_tag "G4P62_015226"; note "transcript variant X2"; orig_protein_id "gnl|WGS:JAAVVJ|G4P62_P025299"; orig_transcript_id "gnl|WGS:JAAVVJ|G4P62_T025299"; product "tubby-related protein 4-like"; transcript_biotype "mRNA"; exon_number "4";
CM025025.1	Genbank	exon	13342779	13342940	.	-	.	gene_id "G4P62_015226"; transcript_id "gnl|WGS:JAAVVJ|G4P62_T025299"; locus_tag "G4P62_015226"; note "transcript variant X2"; orig_protein_id "gnl|WGS:JAAVVJ|G4P62_P025299"; orig_transcript_id "gnl|WGS:JAAVVJ|G4P62_T025299"; product "tubby-related protein 4-like"; transcript_biotype "mRNA"; exon_number "5";
CM025025.1	Genbank	exon	13342455	13342635	.	-	.	gene_id "G4P62_015226"; transcript_id "gnl|WGS:JAAVVJ|G4P62_T025299"; locus_tag "G4P62_015226"; note "transcript variant X2"; orig_protein_id "gnl|WGS:JAAVVJ|G4P62_P025299"; orig_transcript_id "gnl|WGS:JAAVVJ|G4P62_T025299"; product "tubby-related protein 4-like"; transcript_biotype "mRNA"; exon_number "6";
CM025025.1	Genbank	exon	13342255	13342362	.	-	.	gene_id "G4P62_015226"; transcript_id "gnl|WGS:JAAVVJ|G4P62_T025299"; locus_tag "G4P62_015226"; note "transcript variant X2"; orig_protein_id "gnl|WGS:JAAVVJ|G4P62_P025299"; orig_transcript_id "gnl|WGS:JAAVVJ|G4P62_T025299"; product "tubby-related protein 4-like"; transcript_biotype "mRNA"; exon_number "7";
CM025025.1	Genbank	exon	13341992	13342158	.	-	.	gene_id "G4P62_015226"; transcript_id "gnl|WGS:JAAVVJ|G4P62_T025299"; locus_tag "G4P62_015226"; note "transcript variant X2"; orig_protein_id "gnl|WGS:JAAVVJ|G4P62_P025299"; orig_transcript_id "gnl|WGS:JAAVVJ|G4P62_T025299"; product "tubby-related protein 4-like"; transcript_biotype "mRNA"; exon_number "8";
CM025025.1	Genbank	exon	13337023	13337247	.	-	.	gene_id "G4P62_015226"; transcript_id "gnl|WGS:JAAVVJ|G4P62_T025299"; locus_tag "G4P62_015226"; note "transcript variant X2"; orig_protein_id "gnl|WGS:JAAVVJ|G4P62_P025299"; orig_transcript_id "gnl|WGS:JAAVVJ|G4P62_T025299"; product "tubby-related protein 4-like"; transcript_biotype "mRNA"; exon_number "9";
CM025025.1	Genbank	exon	13336594	13336828	.	-	.	gene_id "G4P62_015226"; transcript_id "gnl|WGS:JAAVVJ|G4P62_T025299"; locus_tag "G4P62_015226"; note "transcript variant X2"; orig_protein_id "gnl|WGS:JAAVVJ|G4P62_P025299"; orig_transcript_id "gnl|WGS:JAAVVJ|G4P62_T025299"; product "tubby-related protein 4-like"; transcript_biotype "mRNA"; exon_number "10";
CM025025.1	Genbank	exon	13336178	13336301	.	-	.	gene_id "G4P62_015226"; transcript_id "gnl|WGS:JAAVVJ|G4P62_T025299"; locus_tag "G4P62_015226"; note "transcript variant X2"; orig_protein_id "gnl|WGS:JAAVVJ|G4P62_P025299"; orig_transcript_id "gnl|WGS:JAAVVJ|G4P62_T025299"; product "tubby-related protein 4-like"; transcript_biotype "mRNA"; exon_number "11";
CM025025.1	Genbank	exon	13335921	13336062	.	-	.	gene_id "G4P62_015226"; transcript_id "gnl|WGS:JAAVVJ|G4P62_T025299"; locus_tag "G4P62_015226"; note "transcript variant X2"; orig_protein_id "gnl|WGS:JAAVVJ|G4P62_P025299"; orig_transcript_id "gnl|WGS:JAAVVJ|G4P62_T025299"; product "tubby-related protein 4-like"; transcript_biotype "mRNA"; exon_number "12";
CM025025.1	Genbank	exon	13335555	13335648	.	-	.	gene_id "G4P62_015226"; transcript_id "gnl|WGS:JAAVVJ|G4P62_T025299"; locus_tag "G4P62_015226"; note "transcript variant X2"; orig_protein_id "gnl|WGS:JAAVVJ|G4P62_P025299"; orig_transcript_id "gnl|WGS:JAAVVJ|G4P62_T025299"; product "tubby-related protein 4-like"; transcript_biotype "mRNA"; exon_number "13";
CM025025.1	Genbank	exon	13335330	13335473	.	-	.	gene_id "G4P62_015226"; transcript_id "gnl|WGS:JAAVVJ|G4P62_T025299"; locus_tag "G4P62_015226"; note "transcript variant X2"; orig_protein_id "gnl|WGS:JAAVVJ|G4P62_P025299"; orig_transcript_id "gnl|WGS:JAAVVJ|G4P62_T025299"; product "tubby-related protein 4-like"; transcript_biotype "mRNA"; exon_number "14";
CM025025.1	Genbank	exon	13331961	13335250	.	-	.	gene_id "G4P62_015226"; transcript_id "gnl|WGS:JAAVVJ|G4P62_T025299"; locus_tag "G4P62_015226"; note "transcript variant X2"; orig_protein_id "gnl|WGS:JAAVVJ|G4P62_P025299"; orig_transcript_id "gnl|WGS:JAAVVJ|G4P62_T025299"; product "tubby-related protein 4-like"; transcript_biotype "mRNA"; exon_number "15";
CM025025.1	Genbank	exon	13331485	13331718	.	-	.	gene_id "G4P62_015226"; transcript_id "gnl|WGS:JAAVVJ|G4P62_T025299"; locus_tag "G4P62_015226"; note "transcript variant X2"; orig_protein_id "gnl|WGS:JAAVVJ|G4P62_P025299"; orig_transcript_id "gnl|WGS:JAAVVJ|G4P62_T025299"; product "tubby-related protein 4-like"; transcript_biotype "mRNA"; exon_number "16";
CM025025.1	Genbank	CDS	13346396	13346413	.	-	0	gene_id "G4P62_015226"; transcript_id "gnl|WGS:JAAVVJ|G4P62_T025299"; gbkey "CDS"; locus_tag "G4P62_015226"; orig_transcript_id "gnl|WGS:JAAVVJ|G4P62_T025299"; product "transcript variant X2"; protein_id "KAF7201330.1"; exon_number "2";
CM025025.1	Genbank	CDS	13345129	13345398	.	-	0	gene_id "G4P62_015226"; transcript_id "gnl|WGS:JAAVVJ|G4P62_T025299"; gbkey "CDS"; locus_tag "G4P62_015226"; orig_transcript_id "gnl|WGS:JAAVVJ|G4P62_T025299"; product "transcript variant X2"; protein_id "KAF7201330.1"; exon_number "3";
CM025025.1	Genbank	CDS	13343332	13343460	.	-	0	gene_id "G4P62_015226"; transcript_id "gnl|WGS:JAAVVJ|G4P62_T025299"; gbkey "CDS"; locus_tag "G4P62_015226"; orig_transcript_id "gnl|WGS:JAAVVJ|G4P62_T025299"; product "transcript variant X2"; protein_id "KAF7201330.1"; exon_number "4";
CM025025.1	Genbank	CDS	13342779	13342940	.	-	0	gene_id "G4P62_015226"; transcript_id "gnl|WGS:JAAVVJ|G4P62_T025299"; gbkey "CDS"; locus_tag "G4P62_015226"; orig_transcript_id "gnl|WGS:JAAVVJ|G4P62_T025299"; product "transcript variant X2"; protein_id "KAF7201330.1"; exon_number "5";
CM025025.1	Genbank	CDS	13342455	13342635	.	-	0	gene_id "G4P62_015226"; transcript_id "gnl|WGS:JAAVVJ|G4P62_T025299"; gbkey "CDS"; locus_tag "G4P62_015226"; orig_transcript_id "gnl|WGS:JAAVVJ|G4P62_T025299"; product "transcript variant X2"; protein_id "KAF7201330.1"; exon_number "6";
CM025025.1	Genbank	CDS	13342255	13342362	.	-	2	gene_id "G4P62_015226"; transcript_id "gnl|WGS:JAAVVJ|G4P62_T025299"; gbkey "CDS"; locus_tag "G4P62_015226"; orig_transcript_id "gnl|WGS:JAAVVJ|G4P62_T025299"; product "transcript variant X2"; protein_id "KAF7201330.1"; exon_number "7";
CM025025.1	Genbank	CDS	13341992	13342158	.	-	2	gene_id "G4P62_015226"; transcript_id "gnl|WGS:JAAVVJ|G4P62_T025299"; gbkey "CDS"; locus_tag "G4P62_015226"; orig_transcript_id "gnl|WGS:JAAVVJ|G4P62_T025299"; product "transcript variant X2"; protein_id "KAF7201330.1"; exon_number "8";
CM025025.1	Genbank	CDS	13337023	13337247	.	-	0	gene_id "G4P62_015226"; transcript_id "gnl|WGS:JAAVVJ|G4P62_T025299"; gbkey "CDS"; locus_tag "G4P62_015226"; orig_transcript_id "gnl|WGS:JAAVVJ|G4P62_T025299"; product "transcript variant X2"; protein_id "KAF7201330.1"; exon_number "9";
CM025025.1	Genbank	CDS	13336594	13336828	.	-	0	gene_id "G4P62_015226"; transcript_id "gnl|WGS:JAAVVJ|G4P62_T025299"; gbkey "CDS"; locus_tag "G4P62_015226"; orig_transcript_id "gnl|WGS:JAAVVJ|G4P62_T025299"; product "transcript variant X2"; protein_id "KAF7201330.1"; exon_number "10";
CM025025.1	Genbank	CDS	13336178	13336301	.	-	2	gene_id "G4P62_015226"; transcript_id "gnl|WGS:JAAVVJ|G4P62_T025299"; gbkey "CDS"; locus_tag "G4P62_015226"; orig_transcript_id "gnl|WGS:JAAVVJ|G4P62_T025299"; product "transcript variant X2"; protein_id "KAF7201330.1"; exon_number "11";
CM025025.1	Genbank	CDS	13335921	13336062	.	-	1	gene_id "G4P62_015226"; transcript_id "gnl|WGS:JAAVVJ|G4P62_T025299"; gbkey "CDS"; locus_tag "G4P62_015226"; orig_transcript_id "gnl|WGS:JAAVVJ|G4P62_T025299"; product "transcript variant X2"; protein_id "KAF7201330.1"; exon_number "12";
CM025025.1	Genbank	CDS	13335555	13335648	.	-	0	gene_id "G4P62_015226"; transcript_id "gnl|WGS:JAAVVJ|G4P62_T025299"; gbkey "CDS"; locus_tag "G4P62_015226"; orig_transcript_id "gnl|WGS:JAAVVJ|G4P62_T025299"; product "transcript variant X2"; protein_id "KAF7201330.1"; exon_number "13";
CM025025.1	Genbank	CDS	13335330	13335473	.	-	2	gene_id "G4P62_015226"; transcript_id "gnl|WGS:JAAVVJ|G4P62_T025299"; gbkey "CDS"; locus_tag "G4P62_015226"; orig_transcript_id "gnl|WGS:JAAVVJ|G4P62_T025299"; product "transcript variant X2"; protein_id "KAF7201330.1"; exon_number "14";
CM025025.1	Genbank	CDS	13331961	13335250	.	-	2	gene_id "G4P62_015226"; transcript_id "gnl|WGS:JAAVVJ|G4P62_T025299"; gbkey "CDS"; locus_tag "G4P62_015226"; orig_transcript_id "gnl|WGS:JAAVVJ|G4P62_T025299"; product "transcript variant X2"; protein_id "KAF7201330.1"; exon_number "15";
CM025025.1	Genbank	CDS	13331605	13331718	.	-	0	gene_id "G4P62_015226"; transcript_id "gnl|WGS:JAAVVJ|G4P62_T025299"; gbkey "CDS"; locus_tag "G4P62_015226"; orig_transcript_id "gnl|WGS:JAAVVJ|G4P62_T025299"; product "transcript variant X2"; protein_id "KAF7201330.1"; exon_number "16";
CM025025.1	Genbank	start_codon	13346411	13346413	.	-	0	gene_id "G4P62_015226"; transcript_id "gnl|WGS:JAAVVJ|G4P62_T025299"; gbkey "CDS"; locus_tag "G4P62_015226"; orig_transcript_id "gnl|WGS:JAAVVJ|G4P62_T025299"; product "transcript variant X2"; protein_id "KAF7201330.1"; exon_number "2";
CM025025.1	Genbank	stop_codon	13331602	13331604	.	-	0	gene_id "G4P62_015226"; transcript_id "gnl|WGS:JAAVVJ|G4P62_T025299"; gbkey "CDS"; locus_tag "G4P62_015226"; orig_transcript_id "gnl|WGS:JAAVVJ|G4P62_T025299"; product "transcript variant X2"; protein_id "KAF7201330.1"; exon_number "16";
CM025025.1	Genbank	transcript	13331485	13347597	.	-	.	gene_id "G4P62_015226"; transcript_id "gnl|WGS:JAAVVJ|G4P62_T025300"; gbkey "mRNA"; locus_tag "G4P62_015226"; note "transcript variant X1"; orig_protein_id "gnl|WGS:JAAVVJ|G4P62_P025300"; orig_transcript_id "gnl|WGS:JAAVVJ|G4P62_T025300"; product "tubby-related protein 4-like"; transcript_biotype "mRNA";
CM025025.1	Genbank	exon	13347190	13347597	.	-	.	gene_id "G4P62_015226"; transcript_id "gnl|WGS:JAAVVJ|G4P62_T025300"; locus_tag "G4P62_015226"; note "transcript variant X1"; orig_protein_id "gnl|WGS:JAAVVJ|G4P62_P025300"; orig_transcript_id "gnl|WGS:JAAVVJ|G4P62_T025300"; product "tubby-related protein 4-like"; transcript_biotype "mRNA"; exon_number "1";
CM025025.1	Genbank	exon	13347045	13347117	.	-	.	gene_id "G4P62_015226"; transcript_id "gnl|WGS:JAAVVJ|G4P62_T025300"; locus_tag "G4P62_015226"; note "transcript variant X1"; orig_protein_id "gnl|WGS:JAAVVJ|G4P62_P025300"; orig_transcript_id "gnl|WGS:JAAVVJ|G4P62_T025300"; product "tubby-related protein 4-like"; transcript_biotype "mRNA"; exon_number "2";
CM025025.1	Genbank	exon	13346396	13346666	.	-	.	gene_id "G4P62_015226"; transcript_id "gnl|WGS:JAAVVJ|G4P62_T025300"; locus_tag "G4P62_015226"; note "transcript variant X1"; orig_protein_id "gnl|WGS:JAAVVJ|G4P62_P025300"; orig_transcript_id "gnl|WGS:JAAVVJ|G4P62_T025300"; product "tubby-related protein 4-like"; transcript_biotype "mRNA"; exon_number "3";
CM025025.1	Genbank	exon	13345129	13345398	.	-	.	gene_id "G4P62_015226"; transcript_id "gnl|WGS:JAAVVJ|G4P62_T025300"; locus_tag "G4P62_015226"; note "transcript variant X1"; orig_protein_id "gnl|WGS:JAAVVJ|G4P62_P025300"; orig_transcript_id "gnl|WGS:JAAVVJ|G4P62_T025300"; product "tubby-related protein 4-like"; transcript_biotype "mRNA"; exon_number "4";
CM025025.1	Genbank	exon	13343332	13343460	.	-	.	gene_id "G4P62_015226"; transcript_id "gnl|WGS:JAAVVJ|G4P62_T025300"; locus_tag "G4P62_015226"; note "transcript variant X1"; orig_protein_id "gnl|WGS:JAAVVJ|G4P62_P025300"; orig_transcript_id "gnl|WGS:JAAVVJ|G4P62_T025300"; product "tubby-related protein 4-like"; transcript_biotype "mRNA"; exon_number "5";
CM025025.1	Genbank	exon	13342779	13342940	.	-	.	gene_id "G4P62_015226"; transcript_id "gnl|WGS:JAAVVJ|G4P62_T025300"; locus_tag "G4P62_015226"; note "transcript variant X1"; orig_protein_id "gnl|WGS:JAAVVJ|G4P62_P025300"; orig_transcript_id "gnl|WGS:JAAVVJ|G4P62_T025300"; product "tubby-related protein 4-like"; transcript_biotype "mRNA"; exon_number "6";
CM025025.1	Genbank	exon	13342455	13342635	.	-	.	gene_id "G4P62_015226"; transcript_id "gnl|WGS:JAAVVJ|G4P62_T025300"; locus_tag "G4P62_015226"; note "transcript variant X1"; orig_protein_id "gnl|WGS:JAAVVJ|G4P62_P025300"; orig_transcript_id "gnl|WGS:JAAVVJ|G4P62_T025300"; product "tubby-related protein 4-like"; transcript_biotype "mRNA"; exon_number "7";
CM025025.1	Genbank	exon	13342255	13342362	.	-	.	gene_id "G4P62_015226"; transcript_id "gnl|WGS:JAAVVJ|G4P62_T025300"; locus_tag "G4P62_015226"; note "transcript variant X1"; orig_protein_id "gnl|WGS:JAAVVJ|G4P62_P025300"; orig_transcript_id "gnl|WGS:JAAVVJ|G4P62_T025300"; product "tubby-related protein 4-like"; transcript_biotype "mRNA"; exon_number "8";
CM025025.1	Genbank	exon	13341992	13342158	.	-	.	gene_id "G4P62_015226"; transcript_id "gnl|WGS:JAAVVJ|G4P62_T025300"; locus_tag "G4P62_015226"; note "transcript variant X1"; orig_protein_id "gnl|WGS:JAAVVJ|G4P62_P025300"; orig_transcript_id "gnl|WGS:JAAVVJ|G4P62_T025300"; product "tubby-related protein 4-like"; transcript_biotype "mRNA"; exon_number "9";
CM025025.1	Genbank	exon	13337023	13337247	.	-	.	gene_id "G4P62_015226"; transcript_id "gnl|WGS:JAAVVJ|G4P62_T025300"; locus_tag "G4P62_015226"; note "transcript variant X1"; orig_protein_id "gnl|WGS:JAAVVJ|G4P62_P025300"; orig_transcript_id "gnl|WGS:JAAVVJ|G4P62_T025300"; product "tubby-related protein 4-like"; transcript_biotype "mRNA"; exon_number "10";
CM025025.1	Genbank	exon	13336594	13336828	.	-	.	gene_id "G4P62_015226"; transcript_id "gnl|WGS:JAAVVJ|G4P62_T025300"; locus_tag "G4P62_015226"; note "transcript variant X1"; orig_protein_id "gnl|WGS:JAAVVJ|G4P62_P025300"; orig_transcript_id "gnl|WGS:JAAVVJ|G4P62_T025300"; product "tubby-related protein 4-like"; transcript_biotype "mRNA"; exon_number "11";
CM025025.1	Genbank	exon	13336178	13336301	.	-	.	gene_id "G4P62_015226"; transcript_id "gnl|WGS:JAAVVJ|G4P62_T025300"; locus_tag "G4P62_015226"; note "transcript variant X1"; orig_protein_id "gnl|WGS:JAAVVJ|G4P62_P025300"; orig_transcript_id "gnl|WGS:JAAVVJ|G4P62_T025300"; product "tubby-related protein 4-like"; transcript_biotype "mRNA"; exon_number "12";
CM025025.1	Genbank	exon	13335921	13336062	.	-	.	gene_id "G4P62_015226"; transcript_id "gnl|WGS:JAAVVJ|G4P62_T025300"; locus_tag "G4P62_015226"; note "transcript variant X1"; orig_protein_id "gnl|WGS:JAAVVJ|G4P62_P025300"; orig_transcript_id "gnl|WGS:JAAVVJ|G4P62_T025300"; product "tubby-related protein 4-like"; transcript_biotype "mRNA"; exon_number "13";
CM025025.1	Genbank	exon	13335555	13335648	.	-	.	gene_id "G4P62_015226"; transcript_id "gnl|WGS:JAAVVJ|G4P62_T025300"; locus_tag "G4P62_015226"; note "transcript variant X1"; orig_protein_id "gnl|WGS:JAAVVJ|G4P62_P025300"; orig_transcript_id "gnl|WGS:JAAVVJ|G4P62_T025300"; product "tubby-related protein 4-like"; transcript_biotype "mRNA"; exon_number "14";
CM025025.1	Genbank	exon	13335330	13335473	.	-	.	gene_id "G4P62_015226"; transcript_id "gnl|WGS:JAAVVJ|G4P62_T025300"; locus_tag "G4P62_015226"; note "transcript variant X1"; orig_protein_id "gnl|WGS:JAAVVJ|G4P62_P025300"; orig_transcript_id "gnl|WGS:JAAVVJ|G4P62_T025300"; product "tubby-related protein 4-like"; transcript_biotype "mRNA"; exon_number "15";
CM025025.1	Genbank	exon	13331961	13335250	.	-	.	gene_id "G4P62_015226"; transcript_id "gnl|WGS:JAAVVJ|G4P62_T025300"; locus_tag "G4P62_015226"; note "transcript variant X1"; orig_protein_id "gnl|WGS:JAAVVJ|G4P62_P025300"; orig_transcript_id "gnl|WGS:JAAVVJ|G4P62_T025300"; product "tubby-related protein 4-like"; transcript_biotype "mRNA"; exon_number "16";
CM025025.1	Genbank	exon	13331485	13331718	.	-	.	gene_id "G4P62_015226"; transcript_id "gnl|WGS:JAAVVJ|G4P62_T025300"; locus_tag "G4P62_015226"; note "transcript variant X1"; orig_protein_id "gnl|WGS:JAAVVJ|G4P62_P025300"; orig_transcript_id "gnl|WGS:JAAVVJ|G4P62_T025300"; product "tubby-related protein 4-like"; transcript_biotype "mRNA"; exon_number "17";
CM025025.1	Genbank	CDS	13346396	13346413	.	-	0	gene_id "G4P62_015226"; transcript_id "gnl|WGS:JAAVVJ|G4P62_T025300"; gbkey "CDS"; locus_tag "G4P62_015226"; orig_transcript_id "gnl|WGS:JAAVVJ|G4P62_T025300"; product "transcript variant X1"; protein_id "KAF7201331.1"; exon_number "3";
CM025025.1	Genbank	CDS	13345129	13345398	.	-	0	gene_id "G4P62_015226"; transcript_id "gnl|WGS:JAAVVJ|G4P62_T025300"; gbkey "CDS"; locus_tag "G4P62_015226"; orig_transcript_id "gnl|WGS:JAAVVJ|G4P62_T025300"; product "transcript variant X1"; protein_id "KAF7201331.1"; exon_number "4";
CM025025.1	Genbank	CDS	13343332	13343460	.	-	0	gene_id "G4P62_015226"; transcript_id "gnl|WGS:JAAVVJ|G4P62_T025300"; gbkey "CDS"; locus_tag "G4P62_015226"; orig_transcript_id "gnl|WGS:JAAVVJ|G4P62_T025300"; product "transcript variant X1"; protein_id "KAF7201331.1"; exon_number "5";
CM025025.1	Genbank	CDS	13342779	13342940	.	-	0	gene_id "G4P62_015226"; transcript_id "gnl|WGS:JAAVVJ|G4P62_T025300"; gbkey "CDS"; locus_tag "G4P62_015226"; orig_transcript_id "gnl|WGS:JAAVVJ|G4P62_T025300"; product "transcript variant X1"; protein_id "KAF7201331.1"; exon_number "6";
CM025025.1	Genbank	CDS	13342455	13342635	.	-	0	gene_id "G4P62_015226"; transcript_id "gnl|WGS:JAAVVJ|G4P62_T025300"; gbkey "CDS"; locus_tag "G4P62_015226"; orig_transcript_id "gnl|WGS:JAAVVJ|G4P62_T025300"; product "transcript variant X1"; protein_id "KAF7201331.1"; exon_number "7";
CM025025.1	Genbank	CDS	13342255	13342362	.	-	2	gene_id "G4P62_015226"; transcript_id "gnl|WGS:JAAVVJ|G4P62_T025300"; gbkey "CDS"; locus_tag "G4P62_015226"; orig_transcript_id "gnl|WGS:JAAVVJ|G4P62_T025300"; product "transcript variant X1"; protein_id "KAF7201331.1"; exon_number "8";
CM025025.1	Genbank	CDS	13341992	13342158	.	-	2	gene_id "G4P62_015226"; transcript_id "gnl|WGS:JAAVVJ|G4P62_T025300"; gbkey "CDS"; locus_tag "G4P62_015226"; orig_transcript_id "gnl|WGS:JAAVVJ|G4P62_T025300"; product "transcript variant X1"; protein_id "KAF7201331.1"; exon_number "9";
CM025025.1	Genbank	CDS	13337023	13337247	.	-	0	gene_id "G4P62_015226"; transcript_id "gnl|WGS:JAAVVJ|G4P62_T025300"; gbkey "CDS"; locus_tag "G4P62_015226"; orig_transcript_id "gnl|WGS:JAAVVJ|G4P62_T025300"; product "transcript variant X1"; protein_id "KAF7201331.1"; exon_number "10";
CM025025.1	Genbank	CDS	13336594	13336828	.	-	0	gene_id "G4P62_015226"; transcript_id "gnl|WGS:JAAVVJ|G4P62_T025300"; gbkey "CDS"; locus_tag "G4P62_015226"; orig_transcript_id "gnl|WGS:JAAVVJ|G4P62_T025300"; product "transcript variant X1"; protein_id "KAF7201331.1"; exon_number "11";
CM025025.1	Genbank	CDS	13336178	13336301	.	-	2	gene_id "G4P62_015226"; transcript_id "gnl|WGS:JAAVVJ|G4P62_T025300"; gbkey "CDS"; locus_tag "G4P62_015226"; orig_transcript_id "gnl|WGS:JAAVVJ|G4P62_T025300"; product "transcript variant X1"; protein_id "KAF7201331.1"; exon_number "12";
CM025025.1	Genbank	CDS	13335921	13336062	.	-	1	gene_id "G4P62_015226"; transcript_id "gnl|WGS:JAAVVJ|G4P62_T025300"; gbkey "CDS"; locus_tag "G4P62_015226"; orig_transcript_id "gnl|WGS:JAAVVJ|G4P62_T025300"; product "transcript variant X1"; protein_id "KAF7201331.1"; exon_number "13";
CM025025.1	Genbank	CDS	13335555	13335648	.	-	0	gene_id "G4P62_015226"; transcript_id "gnl|WGS:JAAVVJ|G4P62_T025300"; gbkey "CDS"; locus_tag "G4P62_015226"; orig_transcript_id "gnl|WGS:JAAVVJ|G4P62_T025300"; product "transcript variant X1"; protein_id "KAF7201331.1"; exon_number "14";
CM025025.1	Genbank	CDS	13335330	13335473	.	-	2	gene_id "G4P62_015226"; transcript_id "gnl|WGS:JAAVVJ|G4P62_T025300"; gbkey "CDS"; locus_tag "G4P62_015226"; orig_transcript_id "gnl|WGS:JAAVVJ|G4P62_T025300"; product "transcript variant X1"; protein_id "KAF7201331.1"; exon_number "15";
CM025025.1	Genbank	CDS	13331961	13335250	.	-	2	gene_id "G4P62_015226"; transcript_id "gnl|WGS:JAAVVJ|G4P62_T025300"; gbkey "CDS"; locus_tag "G4P62_015226"; orig_transcript_id "gnl|WGS:JAAVVJ|G4P62_T025300"; product "transcript variant X1"; protein_id "KAF7201331.1"; exon_number "16";
CM025025.1	Genbank	CDS	13331605	13331718	.	-	0	gene_id "G4P62_015226"; transcript_id "gnl|WGS:JAAVVJ|G4P62_T025300"; gbkey "CDS"; locus_tag "G4P62_015226"; orig_transcript_id "gnl|WGS:JAAVVJ|G4P62_T025300"; product "transcript variant X1"; protein_id "KAF7201331.1"; exon_number "17";
CM025025.1	Genbank	start_codon	13346411	13346413	.	-	0	gene_id "G4P62_015226"; transcript_id "gnl|WGS:JAAVVJ|G4P62_T025300"; gbkey "CDS"; locus_tag "G4P62_015226"; orig_transcript_id "gnl|WGS:JAAVVJ|G4P62_T025300"; product "transcript variant X1"; protein_id "KAF7201331.1"; exon_number "3";
CM025025.1	Genbank	stop_codon	13331602	13331604	.	-	0	gene_id "G4P62_015226"; transcript_id "gnl|WGS:JAAVVJ|G4P62_T025300"; gbkey "CDS"; locus_tag "G4P62_015226"; orig_transcript_id "gnl|WGS:JAAVVJ|G4P62_T025300"; product "transcript variant X1"; protein_id "KAF7201331.1"; exon_number "17";
CM025025.1	Genbank	transcript	13331485	13347597	.	-	.	gene_id "G4P62_015226"; transcript_id "gnl|WGS:JAAVVJ|G4P62_T025301"; gbkey "mRNA"; locus_tag "G4P62_015226"; note "transcript variant X4"; orig_protein_id "gnl|WGS:JAAVVJ|G4P62_P025301"; orig_transcript_id "gnl|WGS:JAAVVJ|G4P62_T025301"; product "tubby-related protein 4-like"; transcript_biotype "mRNA";
CM025025.1	Genbank	exon	13347045	13347597	.	-	.	gene_id "G4P62_015226"; transcript_id "gnl|WGS:JAAVVJ|G4P62_T025301"; locus_tag "G4P62_015226"; note "transcript variant X4"; orig_protein_id "gnl|WGS:JAAVVJ|G4P62_P025301"; orig_transcript_id "gnl|WGS:JAAVVJ|G4P62_T025301"; product "tubby-related protein 4-like"; transcript_biotype "mRNA"; exon_number "1";
CM025025.1	Genbank	exon	13346396	13346666	.	-	.	gene_id "G4P62_015226"; transcript_id "gnl|WGS:JAAVVJ|G4P62_T025301"; locus_tag "G4P62_015226"; note "transcript variant X4"; orig_protein_id "gnl|WGS:JAAVVJ|G4P62_P025301"; orig_transcript_id "gnl|WGS:JAAVVJ|G4P62_T025301"; product "tubby-related protein 4-like"; transcript_biotype "mRNA"; exon_number "2";
CM025025.1	Genbank	exon	13345511	13345591	.	-	.	gene_id "G4P62_015226"; transcript_id "gnl|WGS:JAAVVJ|G4P62_T025301"; locus_tag "G4P62_015226"; note "transcript variant X4"; orig_protein_id "gnl|WGS:JAAVVJ|G4P62_P025301"; orig_transcript_id "gnl|WGS:JAAVVJ|G4P62_T025301"; product "tubby-related protein 4-like"; transcript_biotype "mRNA"; exon_number "3";
CM025025.1	Genbank	exon	13345129	13345398	.	-	.	gene_id "G4P62_015226"; transcript_id "gnl|WGS:JAAVVJ|G4P62_T025301"; locus_tag "G4P62_015226"; note "transcript variant X4"; orig_protein_id "gnl|WGS:JAAVVJ|G4P62_P025301"; orig_transcript_id "gnl|WGS:JAAVVJ|G4P62_T025301"; product "tubby-related protein 4-like"; transcript_biotype "mRNA"; exon_number "4";
CM025025.1	Genbank	exon	13343332	13343460	.	-	.	gene_id "G4P62_015226"; transcript_id "gnl|WGS:JAAVVJ|G4P62_T025301"; locus_tag "G4P62_015226"; note "transcript variant X4"; orig_protein_id "gnl|WGS:JAAVVJ|G4P62_P025301"; orig_transcript_id "gnl|WGS:JAAVVJ|G4P62_T025301"; product "tubby-related protein 4-like"; transcript_biotype "mRNA"; exon_number "5";
CM025025.1	Genbank	exon	13342779	13342940	.	-	.	gene_id "G4P62_015226"; transcript_id "gnl|WGS:JAAVVJ|G4P62_T025301"; locus_tag "G4P62_015226"; note "transcript variant X4"; orig_protein_id "gnl|WGS:JAAVVJ|G4P62_P025301"; orig_transcript_id "gnl|WGS:JAAVVJ|G4P62_T025301"; product "tubby-related protein 4-like"; transcript_biotype "mRNA"; exon_number "6";
CM025025.1	Genbank	exon	13342455	13342635	.	-	.	gene_id "G4P62_015226"; transcript_id "gnl|WGS:JAAVVJ|G4P62_T025301"; locus_tag "G4P62_015226"; note "transcript variant X4"; orig_protein_id "gnl|WGS:JAAVVJ|G4P62_P025301"; orig_transcript_id "gnl|WGS:JAAVVJ|G4P62_T025301"; product "tubby-related protein 4-like"; transcript_biotype "mRNA"; exon_number "7";
CM025025.1	Genbank	exon	13342255	13342362	.	-	.	gene_id "G4P62_015226"; transcript_id "gnl|WGS:JAAVVJ|G4P62_T025301"; locus_tag "G4P62_015226"; note "transcript variant X4"; orig_protein_id "gnl|WGS:JAAVVJ|G4P62_P025301"; orig_transcript_id "gnl|WGS:JAAVVJ|G4P62_T025301"; product "tubby-related protein 4-like"; transcript_biotype "mRNA"; exon_number "8";
CM025025.1	Genbank	exon	13341992	13342158	.	-	.	gene_id "G4P62_015226"; transcript_id "gnl|WGS:JAAVVJ|G4P62_T025301"; locus_tag "G4P62_015226"; note "transcript variant X4"; orig_protein_id "gnl|WGS:JAAVVJ|G4P62_P025301"; orig_transcript_id "gnl|WGS:JAAVVJ|G4P62_T025301"; product "tubby-related protein 4-like"; transcript_biotype "mRNA"; exon_number "9";
CM025025.1	Genbank	exon	13337023	13337247	.	-	.	gene_id "G4P62_015226"; transcript_id "gnl|WGS:JAAVVJ|G4P62_T025301"; locus_tag "G4P62_015226"; note "transcript variant X4"; orig_protein_id "gnl|WGS:JAAVVJ|G4P62_P025301"; orig_transcript_id "gnl|WGS:JAAVVJ|G4P62_T025301"; product "tubby-related protein 4-like"; transcript_biotype "mRNA"; exon_number "10";
CM025025.1	Genbank	exon	13336594	13336828	.	-	.	gene_id "G4P62_015226"; transcript_id "gnl|WGS:JAAVVJ|G4P62_T025301"; locus_tag "G4P62_015226"; note "transcript variant X4"; orig_protein_id "gnl|WGS:JAAVVJ|G4P62_P025301"; orig_transcript_id "gnl|WGS:JAAVVJ|G4P62_T025301"; product "tubby-related protein 4-like"; transcript_biotype "mRNA"; exon_number "11";
CM025025.1	Genbank	exon	13336178	13336301	.	-	.	gene_id "G4P62_015226"; transcript_id "gnl|WGS:JAAVVJ|G4P62_T025301"; locus_tag "G4P62_015226"; note "transcript variant X4"; orig_protein_id "gnl|WGS:JAAVVJ|G4P62_P025301"; orig_transcript_id "gnl|WGS:JAAVVJ|G4P62_T025301"; product "tubby-related protein 4-like"; transcript_biotype "mRNA"; exon_number "12";
CM025025.1	Genbank	exon	13335921	13336062	.	-	.	gene_id "G4P62_015226"; transcript_id "gnl|WGS:JAAVVJ|G4P62_T025301"; locus_tag "G4P62_015226"; note "transcript variant X4"; orig_protein_id "gnl|WGS:JAAVVJ|G4P62_P025301"; orig_transcript_id "gnl|WGS:JAAVVJ|G4P62_T025301"; product "tubby-related protein 4-like"; transcript_biotype "mRNA"; exon_number "13";
CM025025.1	Genbank	exon	13335555	13335648	.	-	.	gene_id "G4P62_015226"; transcript_id "gnl|WGS:JAAVVJ|G4P62_T025301"; locus_tag "G4P62_015226"; note "transcript variant X4"; orig_protein_id "gnl|WGS:JAAVVJ|G4P62_P025301"; orig_transcript_id "gnl|WGS:JAAVVJ|G4P62_T025301"; product "tubby-related protein 4-like"; transcript_biotype "mRNA"; exon_number "14";
CM025025.1	Genbank	exon	13335330	13335473	.	-	.	gene_id "G4P62_015226"; transcript_id "gnl|WGS:JAAVVJ|G4P62_T025301"; locus_tag "G4P62_015226"; note "transcript variant X4"; orig_protein_id "gnl|WGS:JAAVVJ|G4P62_P025301"; orig_transcript_id "gnl|WGS:JAAVVJ|G4P62_T025301"; product "tubby-related protein 4-like"; transcript_biotype "mRNA"; exon_number "15";
CM025025.1	Genbank	exon	13331961	13335250	.	-	.	gene_id "G4P62_015226"; transcript_id "gnl|WGS:JAAVVJ|G4P62_T025301"; locus_tag "G4P62_015226"; note "transcript variant X4"; orig_protein_id "gnl|WGS:JAAVVJ|G4P62_P025301"; orig_transcript_id "gnl|WGS:JAAVVJ|G4P62_T025301"; product "tubby-related protein 4-like"; transcript_biotype "mRNA"; exon_number "16";
CM025025.1	Genbank	exon	13331485	13331718	.	-	.	gene_id "G4P62_015226"; transcript_id "gnl|WGS:JAAVVJ|G4P62_T025301"; locus_tag "G4P62_015226"; note "transcript variant X4"; orig_protein_id "gnl|WGS:JAAVVJ|G4P62_P025301"; orig_transcript_id "gnl|WGS:JAAVVJ|G4P62_T025301"; product "tubby-related protein 4-like"; transcript_biotype "mRNA"; exon_number "17";
CM025025.1	Genbank	CDS	13345129	13345380	.	-	0	gene_id "G4P62_015226"; transcript_id "gnl|WGS:JAAVVJ|G4P62_T025301"; gbkey "CDS"; locus_tag "G4P62_015226"; orig_transcript_id "gnl|WGS:JAAVVJ|G4P62_T025301"; product "transcript variant X4"; protein_id "KAF7201332.1"; exon_number "4";
CM025025.1	Genbank	CDS	13343332	13343460	.	-	0	gene_id "G4P62_015226"; transcript_id "gnl|WGS:JAAVVJ|G4P62_T025301"; gbkey "CDS"; locus_tag "G4P62_015226"; orig_transcript_id "gnl|WGS:JAAVVJ|G4P62_T025301"; product "transcript variant X4"; protein_id "KAF7201332.1"; exon_number "5";
CM025025.1	Genbank	CDS	13342779	13342940	.	-	0	gene_id "G4P62_015226"; transcript_id "gnl|WGS:JAAVVJ|G4P62_T025301"; gbkey "CDS"; locus_tag "G4P62_015226"; orig_transcript_id "gnl|WGS:JAAVVJ|G4P62_T025301"; product "transcript variant X4"; protein_id "KAF7201332.1"; exon_number "6";
CM025025.1	Genbank	CDS	13342455	13342635	.	-	0	gene_id "G4P62_015226"; transcript_id "gnl|WGS:JAAVVJ|G4P62_T025301"; gbkey "CDS"; locus_tag "G4P62_015226"; orig_transcript_id "gnl|WGS:JAAVVJ|G4P62_T025301"; product "transcript variant X4"; protein_id "KAF7201332.1"; exon_number "7";
CM025025.1	Genbank	CDS	13342255	13342362	.	-	2	gene_id "G4P62_015226"; transcript_id "gnl|WGS:JAAVVJ|G4P62_T025301"; gbkey "CDS"; locus_tag "G4P62_015226"; orig_transcript_id "gnl|WGS:JAAVVJ|G4P62_T025301"; product "transcript variant X4"; protein_id "KAF7201332.1"; exon_number "8";
CM025025.1	Genbank	CDS	13341992	13342158	.	-	2	gene_id "G4P62_015226"; transcript_id "gnl|WGS:JAAVVJ|G4P62_T025301"; gbkey "CDS"; locus_tag "G4P62_015226"; orig_transcript_id "gnl|WGS:JAAVVJ|G4P62_T025301"; product "transcript variant X4"; protein_id "KAF7201332.1"; exon_number "9";
CM025025.1	Genbank	CDS	13337023	13337247	.	-	0	gene_id "G4P62_015226"; transcript_id "gnl|WGS:JAAVVJ|G4P62_T025301"; gbkey "CDS"; locus_tag "G4P62_015226"; orig_transcript_id "gnl|WGS:JAAVVJ|G4P62_T025301"; product "transcript variant X4"; protein_id "KAF7201332.1"; exon_number "10";
CM025025.1	Genbank	CDS	13336594	13336828	.	-	0	gene_id "G4P62_015226"; transcript_id "gnl|WGS:JAAVVJ|G4P62_T025301"; gbkey "CDS"; locus_tag "G4P62_015226"; orig_transcript_id "gnl|WGS:JAAVVJ|G4P62_T025301"; product "transcript variant X4"; protein_id "KAF7201332.1"; exon_number "11";
CM025025.1	Genbank	CDS	13336178	13336301	.	-	2	gene_id "G4P62_015226"; transcript_id "gnl|WGS:JAAVVJ|G4P62_T025301"; gbkey "CDS"; locus_tag "G4P62_015226"; orig_transcript_id "gnl|WGS:JAAVVJ|G4P62_T025301"; product "transcript variant X4"; protein_id "KAF7201332.1"; exon_number "12";
CM025025.1	Genbank	CDS	13335921	13336062	.	-	1	gene_id "G4P62_015226"; transcript_id "gnl|WGS:JAAVVJ|G4P62_T025301"; gbkey "CDS"; locus_tag "G4P62_015226"; orig_transcript_id "gnl|WGS:JAAVVJ|G4P62_T025301"; product "transcript variant X4"; protein_id "KAF7201332.1"; exon_number "13";
CM025025.1	Genbank	CDS	13335555	13335648	.	-	0	gene_id "G4P62_015226"; transcript_id "gnl|WGS:JAAVVJ|G4P62_T025301"; gbkey "CDS"; locus_tag "G4P62_015226"; orig_transcript_id "gnl|WGS:JAAVVJ|G4P62_T025301"; product "transcript variant X4"; protein_id "KAF7201332.1"; exon_number "14";
CM025025.1	Genbank	CDS	13335330	13335473	.	-	2	gene_id "G4P62_015226"; transcript_id "gnl|WGS:JAAVVJ|G4P62_T025301"; gbkey "CDS"; locus_tag "G4P62_015226"; orig_transcript_id "gnl|WGS:JAAVVJ|G4P62_T025301"; product "transcript variant X4"; protein_id "KAF7201332.1"; exon_number "15";
CM025025.1	Genbank	CDS	13331961	13335250	.	-	2	gene_id "G4P62_015226"; transcript_id "gnl|WGS:JAAVVJ|G4P62_T025301"; gbkey "CDS"; locus_tag "G4P62_015226"; orig_transcript_id "gnl|WGS:JAAVVJ|G4P62_T025301"; product "transcript variant X4"; protein_id "KAF7201332.1"; exon_number "16";
CM025025.1	Genbank	CDS	13331605	13331718	.	-	0	gene_id "G4P62_015226"; transcript_id "gnl|WGS:JAAVVJ|G4P62_T025301"; gbkey "CDS"; locus_tag "G4P62_015226"; orig_transcript_id "gnl|WGS:JAAVVJ|G4P62_T025301"; product "transcript variant X4"; protein_id "KAF7201332.1"; exon_number "17";
CM025025.1	Genbank	start_codon	13345378	13345380	.	-	0	gene_id "G4P62_015226"; transcript_id "gnl|WGS:JAAVVJ|G4P62_T025301"; gbkey "CDS"; locus_tag "G4P62_015226"; orig_transcript_id "gnl|WGS:JAAVVJ|G4P62_T025301"; product "transcript variant X4"; protein_id "KAF7201332.1"; exon_number "4";
CM025025.1	Genbank	stop_codon	13331602	13331604	.	-	0	gene_id "G4P62_015226"; transcript_id "gnl|WGS:JAAVVJ|G4P62_T025301"; gbkey "CDS"; locus_tag "G4P62_015226"; orig_transcript_id "gnl|WGS:JAAVVJ|G4P62_T025301"; product "transcript variant X4"; protein_id "KAF7201332.1"; exon_number "17";
CM025025.1	Genbank	transcript	13331485	13347597	.	-	.	gene_id "G4P62_015226"; transcript_id "gnl|WGS:JAAVVJ|G4P62_T025302"; gbkey "mRNA"; locus_tag "G4P62_015226"; note "transcript variant X3"; orig_protein_id "gnl|WGS:JAAVVJ|G4P62_P025302"; orig_transcript_id "gnl|WGS:JAAVVJ|G4P62_T025302"; product "tubby-related protein 4-like"; transcript_biotype "mRNA";
CM025025.1	Genbank	exon	13347045	13347597	.	-	.	gene_id "G4P62_015226"; transcript_id "gnl|WGS:JAAVVJ|G4P62_T025302"; locus_tag "G4P62_015226"; note "transcript variant X3"; orig_protein_id "gnl|WGS:JAAVVJ|G4P62_P025302"; orig_transcript_id "gnl|WGS:JAAVVJ|G4P62_T025302"; product "tubby-related protein 4-like"; transcript_biotype "mRNA"; exon_number "1";
CM025025.1	Genbank	exon	13346396	13346666	.	-	.	gene_id "G4P62_015226"; transcript_id "gnl|WGS:JAAVVJ|G4P62_T025302"; locus_tag "G4P62_015226"; note "transcript variant X3"; orig_protein_id "gnl|WGS:JAAVVJ|G4P62_P025302"; orig_transcript_id "gnl|WGS:JAAVVJ|G4P62_T025302"; product "tubby-related protein 4-like"; transcript_biotype "mRNA"; exon_number "2";
CM025025.1	Genbank	exon	13345505	13345591	.	-	.	gene_id "G4P62_015226"; transcript_id "gnl|WGS:JAAVVJ|G4P62_T025302"; locus_tag "G4P62_015226"; note "transcript variant X3"; orig_protein_id "gnl|WGS:JAAVVJ|G4P62_P025302"; orig_transcript_id "gnl|WGS:JAAVVJ|G4P62_T025302"; product "tubby-related protein 4-like"; transcript_biotype "mRNA"; exon_number "3";
CM025025.1	Genbank	exon	13345129	13345398	.	-	.	gene_id "G4P62_015226"; transcript_id "gnl|WGS:JAAVVJ|G4P62_T025302"; locus_tag "G4P62_015226"; note "transcript variant X3"; orig_protein_id "gnl|WGS:JAAVVJ|G4P62_P025302"; orig_transcript_id "gnl|WGS:JAAVVJ|G4P62_T025302"; product "tubby-related protein 4-like"; transcript_biotype "mRNA"; exon_number "4";
CM025025.1	Genbank	exon	13343332	13343460	.	-	.	gene_id "G4P62_015226"; transcript_id "gnl|WGS:JAAVVJ|G4P62_T025302"; locus_tag "G4P62_015226"; note "transcript variant X3"; orig_protein_id "gnl|WGS:JAAVVJ|G4P62_P025302"; orig_transcript_id "gnl|WGS:JAAVVJ|G4P62_T025302"; product "tubby-related protein 4-like"; transcript_biotype "mRNA"; exon_number "5";
CM025025.1	Genbank	exon	13342779	13342940	.	-	.	gene_id "G4P62_015226"; transcript_id "gnl|WGS:JAAVVJ|G4P62_T025302"; locus_tag "G4P62_015226"; note "transcript variant X3"; orig_protein_id "gnl|WGS:JAAVVJ|G4P62_P025302"; orig_transcript_id "gnl|WGS:JAAVVJ|G4P62_T025302"; product "tubby-related protein 4-like"; transcript_biotype "mRNA"; exon_number "6";
CM025025.1	Genbank	exon	13342455	13342635	.	-	.	gene_id "G4P62_015226"; transcript_id "gnl|WGS:JAAVVJ|G4P62_T025302"; locus_tag "G4P62_015226"; note "transcript variant X3"; orig_protein_id "gnl|WGS:JAAVVJ|G4P62_P025302"; orig_transcript_id "gnl|WGS:JAAVVJ|G4P62_T025302"; product "tubby-related protein 4-like"; transcript_biotype "mRNA"; exon_number "7";
CM025025.1	Genbank	exon	13342255	13342362	.	-	.	gene_id "G4P62_015226"; transcript_id "gnl|WGS:JAAVVJ|G4P62_T025302"; locus_tag "G4P62_015226"; note "transcript variant X3"; orig_protein_id "gnl|WGS:JAAVVJ|G4P62_P025302"; orig_transcript_id "gnl|WGS:JAAVVJ|G4P62_T025302"; product "tubby-related protein 4-like"; transcript_biotype "mRNA"; exon_number "8";
CM025025.1	Genbank	exon	13341992	13342158	.	-	.	gene_id "G4P62_015226"; transcript_id "gnl|WGS:JAAVVJ|G4P62_T025302"; locus_tag "G4P62_015226"; note "transcript variant X3"; orig_protein_id "gnl|WGS:JAAVVJ|G4P62_P025302"; orig_transcript_id "gnl|WGS:JAAVVJ|G4P62_T025302"; product "tubby-related protein 4-like"; transcript_biotype "mRNA"; exon_number "9";
CM025025.1	Genbank	exon	13337023	13337247	.	-	.	gene_id "G4P62_015226"; transcript_id "gnl|WGS:JAAVVJ|G4P62_T025302"; locus_tag "G4P62_015226"; note "transcript variant X3"; orig_protein_id "gnl|WGS:JAAVVJ|G4P62_P025302"; orig_transcript_id "gnl|WGS:JAAVVJ|G4P62_T025302"; product "tubby-related protein 4-like"; transcript_biotype "mRNA"; exon_number "10";
CM025025.1	Genbank	exon	13336594	13336828	.	-	.	gene_id "G4P62_015226"; transcript_id "gnl|WGS:JAAVVJ|G4P62_T025302"; locus_tag "G4P62_015226"; note "transcript variant X3"; orig_protein_id "gnl|WGS:JAAVVJ|G4P62_P025302"; orig_transcript_id "gnl|WGS:JAAVVJ|G4P62_T025302"; product "tubby-related protein 4-like"; transcript_biotype "mRNA"; exon_number "11";
CM025025.1	Genbank	exon	13336178	13336301	.	-	.	gene_id "G4P62_015226"; transcript_id "gnl|WGS:JAAVVJ|G4P62_T025302"; locus_tag "G4P62_015226"; note "transcript variant X3"; orig_protein_id "gnl|WGS:JAAVVJ|G4P62_P025302"; orig_transcript_id "gnl|WGS:JAAVVJ|G4P62_T025302"; product "tubby-related protein 4-like"; transcript_biotype "mRNA"; exon_number "12";
CM025025.1	Genbank	exon	13335921	13336062	.	-	.	gene_id "G4P62_015226"; transcript_id "gnl|WGS:JAAVVJ|G4P62_T025302"; locus_tag "G4P62_015226"; note "transcript variant X3"; orig_protein_id "gnl|WGS:JAAVVJ|G4P62_P025302"; orig_transcript_id "gnl|WGS:JAAVVJ|G4P62_T025302"; product "tubby-related protein 4-like"; transcript_biotype "mRNA"; exon_number "13";
CM025025.1	Genbank	exon	13335555	13335648	.	-	.	gene_id "G4P62_015226"; transcript_id "gnl|WGS:JAAVVJ|G4P62_T025302"; locus_tag "G4P62_015226"; note "transcript variant X3"; orig_protein_id "gnl|WGS:JAAVVJ|G4P62_P025302"; orig_transcript_id "gnl|WGS:JAAVVJ|G4P62_T025302"; product "tubby-related protein 4-like"; transcript_biotype "mRNA"; exon_number "14";
CM025025.1	Genbank	exon	13335330	13335473	.	-	.	gene_id "G4P62_015226"; transcript_id "gnl|WGS:JAAVVJ|G4P62_T025302"; locus_tag "G4P62_015226"; note "transcript variant X3"; orig_protein_id "gnl|WGS:JAAVVJ|G4P62_P025302"; orig_transcript_id "gnl|WGS:JAAVVJ|G4P62_T025302"; product "tubby-related protein 4-like"; transcript_biotype "mRNA"; exon_number "15";
CM025025.1	Genbank	exon	13331961	13335250	.	-	.	gene_id "G4P62_015226"; transcript_id "gnl|WGS:JAAVVJ|G4P62_T025302"; locus_tag "G4P62_015226"; note "transcript variant X3"; orig_protein_id "gnl|WGS:JAAVVJ|G4P62_P025302"; orig_transcript_id "gnl|WGS:JAAVVJ|G4P62_T025302"; product "tubby-related protein 4-like"; transcript_biotype "mRNA"; exon_number "16";
CM025025.1	Genbank	exon	13331485	13331718	.	-	.	gene_id "G4P62_015226"; transcript_id "gnl|WGS:JAAVVJ|G4P62_T025302"; locus_tag "G4P62_015226"; note "transcript variant X3"; orig_protein_id "gnl|WGS:JAAVVJ|G4P62_P025302"; orig_transcript_id "gnl|WGS:JAAVVJ|G4P62_T025302"; product "tubby-related protein 4-like"; transcript_biotype "mRNA"; exon_number "17";
CM025025.1	Genbank	CDS	13345129	13345380	.	-	0	gene_id "G4P62_015226"; transcript_id "gnl|WGS:JAAVVJ|G4P62_T025302"; gbkey "CDS"; locus_tag "G4P62_015226"; orig_transcript_id "gnl|WGS:JAAVVJ|G4P62_T025302"; product "transcript variant X3"; protein_id "KAF7201333.1"; exon_number "4";
CM025025.1	Genbank	CDS	13343332	13343460	.	-	0	gene_id "G4P62_015226"; transcript_id "gnl|WGS:JAAVVJ|G4P62_T025302"; gbkey "CDS"; locus_tag "G4P62_015226"; orig_transcript_id "gnl|WGS:JAAVVJ|G4P62_T025302"; product "transcript variant X3"; protein_id "KAF7201333.1"; exon_number "5";
CM025025.1	Genbank	CDS	13342779	13342940	.	-	0	gene_id "G4P62_015226"; transcript_id "gnl|WGS:JAAVVJ|G4P62_T025302"; gbkey "CDS"; locus_tag "G4P62_015226"; orig_transcript_id "gnl|WGS:JAAVVJ|G4P62_T025302"; product "transcript variant X3"; protein_id "KAF7201333.1"; exon_number "6";
CM025025.1	Genbank	CDS	13342455	13342635	.	-	0	gene_id "G4P62_015226"; transcript_id "gnl|WGS:JAAVVJ|G4P62_T025302"; gbkey "CDS"; locus_tag "G4P62_015226"; orig_transcript_id "gnl|WGS:JAAVVJ|G4P62_T025302"; product "transcript variant X3"; protein_id "KAF7201333.1"; exon_number "7";
CM025025.1	Genbank	CDS	13342255	13342362	.	-	2	gene_id "G4P62_015226"; transcript_id "gnl|WGS:JAAVVJ|G4P62_T025302"; gbkey "CDS"; locus_tag "G4P62_015226"; orig_transcript_id "gnl|WGS:JAAVVJ|G4P62_T025302"; product "transcript variant X3"; protein_id "KAF7201333.1"; exon_number "8";
CM025025.1	Genbank	CDS	13341992	13342158	.	-	2	gene_id "G4P62_015226"; transcript_id "gnl|WGS:JAAVVJ|G4P62_T025302"; gbkey "CDS"; locus_tag "G4P62_015226"; orig_transcript_id "gnl|WGS:JAAVVJ|G4P62_T025302"; product "transcript variant X3"; protein_id "KAF7201333.1"; exon_number "9";
CM025025.1	Genbank	CDS	13337023	13337247	.	-	0	gene_id "G4P62_015226"; transcript_id "gnl|WGS:JAAVVJ|G4P62_T025302"; gbkey "CDS"; locus_tag "G4P62_015226"; orig_transcript_id "gnl|WGS:JAAVVJ|G4P62_T025302"; product "transcript variant X3"; protein_id "KAF7201333.1"; exon_number "10";
CM025025.1	Genbank	CDS	13336594	13336828	.	-	0	gene_id "G4P62_015226"; transcript_id "gnl|WGS:JAAVVJ|G4P62_T025302"; gbkey "CDS"; locus_tag "G4P62_015226"; orig_transcript_id "gnl|WGS:JAAVVJ|G4P62_T025302"; product "transcript variant X3"; protein_id "KAF7201333.1"; exon_number "11";
CM025025.1	Genbank	CDS	13336178	13336301	.	-	2	gene_id "G4P62_015226"; transcript_id "gnl|WGS:JAAVVJ|G4P62_T025302"; gbkey "CDS"; locus_tag "G4P62_015226"; orig_transcript_id "gnl|WGS:JAAVVJ|G4P62_T025302"; product "transcript variant X3"; protein_id "KAF7201333.1"; exon_number "12";
CM025025.1	Genbank	CDS	13335921	13336062	.	-	1	gene_id "G4P62_015226"; transcript_id "gnl|WGS:JAAVVJ|G4P62_T025302"; gbkey "CDS"; locus_tag "G4P62_015226"; orig_transcript_id "gnl|WGS:JAAVVJ|G4P62_T025302"; product "transcript variant X3"; protein_id "KAF7201333.1"; exon_number "13";
CM025025.1	Genbank	CDS	13335555	13335648	.	-	0	gene_id "G4P62_015226"; transcript_id "gnl|WGS:JAAVVJ|G4P62_T025302"; gbkey "CDS"; locus_tag "G4P62_015226"; orig_transcript_id "gnl|WGS:JAAVVJ|G4P62_T025302"; product "transcript variant X3"; protein_id "KAF7201333.1"; exon_number "14";
CM025025.1	Genbank	CDS	13335330	13335473	.	-	2	gene_id "G4P62_015226"; transcript_id "gnl|WGS:JAAVVJ|G4P62_T025302"; gbkey "CDS"; locus_tag "G4P62_015226"; orig_transcript_id "gnl|WGS:JAAVVJ|G4P62_T025302"; product "transcript variant X3"; protein_id "KAF7201333.1"; exon_number "15";
CM025025.1	Genbank	CDS	13331961	13335250	.	-	2	gene_id "G4P62_015226"; transcript_id "gnl|WGS:JAAVVJ|G4P62_T025302"; gbkey "CDS"; locus_tag "G4P62_015226"; orig_transcript_id "gnl|WGS:JAAVVJ|G4P62_T025302"; product "transcript variant X3"; protein_id "KAF7201333.1"; exon_number "16";
CM025025.1	Genbank	CDS	13331605	13331718	.	-	0	gene_id "G4P62_015226"; transcript_id "gnl|WGS:JAAVVJ|G4P62_T025302"; gbkey "CDS"; locus_tag "G4P62_015226"; orig_transcript_id "gnl|WGS:JAAVVJ|G4P62_T025302"; product "transcript variant X3"; protein_id "KAF7201333.1"; exon_number "17";
CM025025.1	Genbank	start_codon	13345378	13345380	.	-	0	gene_id "G4P62_015226"; transcript_id "gnl|WGS:JAAVVJ|G4P62_T025302"; gbkey "CDS"; locus_tag "G4P62_015226"; orig_transcript_id "gnl|WGS:JAAVVJ|G4P62_T025302"; product "transcript variant X3"; protein_id "KAF7201333.1"; exon_number "4";
CM025025.1	Genbank	stop_codon	13331602	13331604	.	-	0	gene_id "G4P62_015226"; transcript_id "gnl|WGS:JAAVVJ|G4P62_T025302"; gbkey "CDS"; locus_tag "G4P62_015226"; orig_transcript_id "gnl|WGS:JAAVVJ|G4P62_T025302"; product "transcript variant X3"; protein_id "KAF7201333.1"; exon_number "17";
CM025025.1	Genbank	gene	13347669	13349942	.	-	.	gene_id "G4P62_015227"; transcript_id ""; description "myc target protein 1 homolog"; gbkey "Gene"; gene_biotype "protein_coding"; locus_tag "G4P62_015227"; note "LOC107391965";
CM025025.1	Genbank	transcript	13347669	13349942	.	-	.	gene_id "G4P62_015227"; transcript_id "gnl|WGS:JAAVVJ|G4P62_T025303"; gbkey "mRNA"; locus_tag "G4P62_015227"; orig_protein_id "gnl|WGS:JAAVVJ|G4P62_P025303"; orig_transcript_id "gnl|WGS:JAAVVJ|G4P62_T025303"; product "myc target protein 1-like protein"; transcript_biotype "mRNA";
CM025025.1	Genbank	exon	13349764	13349942	.	-	.	gene_id "G4P62_015227"; transcript_id "gnl|WGS:JAAVVJ|G4P62_T025303"; locus_tag "G4P62_015227"; orig_protein_id "gnl|WGS:JAAVVJ|G4P62_P025303"; orig_transcript_id "gnl|WGS:JAAVVJ|G4P62_T025303"; product "myc target protein 1-like protein"; transcript_biotype "mRNA"; exon_number "1";
CM025025.1	Genbank	exon	13347669	13349139	.	-	.	gene_id "G4P62_015227"; transcript_id "gnl|WGS:JAAVVJ|G4P62_T025303"; locus_tag "G4P62_015227"; orig_protein_id "gnl|WGS:JAAVVJ|G4P62_P025303"; orig_transcript_id "gnl|WGS:JAAVVJ|G4P62_T025303"; product "myc target protein 1-like protein"; transcript_biotype "mRNA"; exon_number "2";
CM025025.1	Genbank	CDS	13349764	13349818	.	-	0	gene_id "G4P62_015227"; transcript_id "gnl|WGS:JAAVVJ|G4P62_T025303"; gbkey "CDS"; locus_tag "G4P62_015227"; note "myc target protein 1 homolog"; orig_transcript_id "gnl|WGS:JAAVVJ|G4P62_T025303"; product "myc target protein 1-like protein"; protein_id "KAF7201334.1"; exon_number "1";
CM025025.1	Genbank	CDS	13348640	13349139	.	-	2	gene_id "G4P62_015227"; transcript_id "gnl|WGS:JAAVVJ|G4P62_T025303"; gbkey "CDS"; locus_tag "G4P62_015227"; note "myc target protein 1 homolog"; orig_transcript_id "gnl|WGS:JAAVVJ|G4P62_T025303"; product "myc target protein 1-like protein"; protein_id "KAF7201334.1"; exon_number "2";
CM025025.1	Genbank	start_codon	13349816	13349818	.	-	0	gene_id "G4P62_015227"; transcript_id "gnl|WGS:JAAVVJ|G4P62_T025303"; gbkey "CDS"; locus_tag "G4P62_015227"; note "myc target protein 1 homolog"; orig_transcript_id "gnl|WGS:JAAVVJ|G4P62_T025303"; product "myc target protein 1-like protein"; protein_id "KAF7201334.1"; exon_number "1";
CM025025.1	Genbank	stop_codon	13348637	13348639	.	-	0	gene_id "G4P62_015227"; transcript_id "gnl|WGS:JAAVVJ|G4P62_T025303"; gbkey "CDS"; locus_tag "G4P62_015227"; note "myc target protein 1 homolog"; orig_transcript_id "gnl|WGS:JAAVVJ|G4P62_T025303"; product "myc target protein 1-like protein"; protein_id "KAF7201334.1"; exon_number "2";
CM025025.1	Genbank	gene	13351548	13443089	.	+	.	gene_id "G4P62_015228"; transcript_id ""; description "nesprin-1 isoform X2"; gbkey "Gene"; gene "syne1"; gene_biotype "protein_coding"; locus_tag "G4P62_015228";
CM025025.1	Genbank	transcript	13351548	13443089	.	+	.	gene_id "G4P62_015228"; transcript_id "gnl|WGS:JAAVVJ|G4P62_T025304"; gbkey "mRNA"; gene "syne1"; locus_tag "G4P62_015228"; note "nuclear envelope 1; transcript variant X2"; orig_protein_id "gnl|WGS:JAAVVJ|G4P62_P025304"; orig_transcript_id "gnl|WGS:JAAVVJ|G4P62_T025304"; product "spectrin repeat containing"; transcript_biotype "mRNA";
CM025025.1	Genbank	exon	13351548	13351643	.	+	.	gene_id "G4P62_015228"; transcript_id "gnl|WGS:JAAVVJ|G4P62_T025304"; gene "syne1"; locus_tag "G4P62_015228"; note "nuclear envelope 1; transcript variant X2"; orig_protein_id "gnl|WGS:JAAVVJ|G4P62_P025304"; orig_transcript_id "gnl|WGS:JAAVVJ|G4P62_T025304"; product "spectrin repeat containing"; transcript_biotype "mRNA"; exon_number "1";
CM025025.1	Genbank	exon	13353483	13353768	.	+	.	gene_id "G4P62_015228"; transcript_id "gnl|WGS:JAAVVJ|G4P62_T025304"; gene "syne1"; locus_tag "G4P62_015228"; note "nuclear envelope 1; transcript variant X2"; orig_protein_id "gnl|WGS:JAAVVJ|G4P62_P025304"; orig_transcript_id "gnl|WGS:JAAVVJ|G4P62_T025304"; product "spectrin repeat containing"; transcript_biotype "mRNA"; exon_number "2";
CM025025.1	Genbank	exon	13360599	13360660	.	+	.	gene_id "G4P62_015228"; transcript_id "gnl|WGS:JAAVVJ|G4P62_T025304"; gene "syne1"; locus_tag "G4P62_015228"; note "nuclear envelope 1; transcript variant X2"; orig_protein_id "gnl|WGS:JAAVVJ|G4P62_P025304"; orig_transcript_id "gnl|WGS:JAAVVJ|G4P62_T025304"; product "spectrin repeat containing"; transcript_biotype "mRNA"; exon_number "3";
CM025025.1	Genbank	exon	13362679	13362774	.	+	.	gene_id "G4P62_015228"; transcript_id "gnl|WGS:JAAVVJ|G4P62_T025304"; gene "syne1"; locus_tag "G4P62_015228"; note "nuclear envelope 1; transcript variant X2"; orig_protein_id "gnl|WGS:JAAVVJ|G4P62_P025304"; orig_transcript_id "gnl|WGS:JAAVVJ|G4P62_T025304"; product "spectrin repeat containing"; transcript_biotype "mRNA"; exon_number "4";
CM025025.1	Genbank	exon	13365625	13365708	.	+	.	gene_id "G4P62_015228"; transcript_id "gnl|WGS:JAAVVJ|G4P62_T025304"; gene "syne1"; locus_tag "G4P62_015228"; note "nuclear envelope 1; transcript variant X2"; orig_protein_id "gnl|WGS:JAAVVJ|G4P62_P025304"; orig_transcript_id "gnl|WGS:JAAVVJ|G4P62_T025304"; product "spectrin repeat containing"; transcript_biotype "mRNA"; exon_number "5";
CM025025.1	Genbank	exon	13368543	13368635	.	+	.	gene_id "G4P62_015228"; transcript_id "gnl|WGS:JAAVVJ|G4P62_T025304"; gene "syne1"; locus_tag "G4P62_015228"; note "nuclear envelope 1; transcript variant X2"; orig_protein_id "gnl|WGS:JAAVVJ|G4P62_P025304"; orig_transcript_id "gnl|WGS:JAAVVJ|G4P62_T025304"; product "spectrin repeat containing"; transcript_biotype "mRNA"; exon_number "6";
CM025025.1	Genbank	exon	13368809	13368987	.	+	.	gene_id "G4P62_015228"; transcript_id "gnl|WGS:JAAVVJ|G4P62_T025304"; gene "syne1"; locus_tag "G4P62_015228"; note "nuclear envelope 1; transcript variant X2"; orig_protein_id "gnl|WGS:JAAVVJ|G4P62_P025304"; orig_transcript_id "gnl|WGS:JAAVVJ|G4P62_T025304"; product "spectrin repeat containing"; transcript_biotype "mRNA"; exon_number "7";
CM025025.1	Genbank	exon	13369074	13369270	.	+	.	gene_id "G4P62_015228"; transcript_id "gnl|WGS:JAAVVJ|G4P62_T025304"; gene "syne1"; locus_tag "G4P62_015228"; note "nuclear envelope 1; transcript variant X2"; orig_protein_id "gnl|WGS:JAAVVJ|G4P62_P025304"; orig_transcript_id "gnl|WGS:JAAVVJ|G4P62_T025304"; product "spectrin repeat containing"; transcript_biotype "mRNA"; exon_number "8";
CM025025.1	Genbank	exon	13369880	13369989	.	+	.	gene_id "G4P62_015228"; transcript_id "gnl|WGS:JAAVVJ|G4P62_T025304"; gene "syne1"; locus_tag "G4P62_015228"; note "nuclear envelope 1; transcript variant X2"; orig_protein_id "gnl|WGS:JAAVVJ|G4P62_P025304"; orig_transcript_id "gnl|WGS:JAAVVJ|G4P62_T025304"; product "spectrin repeat containing"; transcript_biotype "mRNA"; exon_number "9";
CM025025.1	Genbank	exon	13374368	13374400	.	+	.	gene_id "G4P62_015228"; transcript_id "gnl|WGS:JAAVVJ|G4P62_T025304"; gene "syne1"; locus_tag "G4P62_015228"; note "nuclear envelope 1; transcript variant X2"; orig_protein_id "gnl|WGS:JAAVVJ|G4P62_P025304"; orig_transcript_id "gnl|WGS:JAAVVJ|G4P62_T025304"; product "spectrin repeat containing"; transcript_biotype "mRNA"; exon_number "10";
CM025025.1	Genbank	exon	13374643	13374750	.	+	.	gene_id "G4P62_015228"; transcript_id "gnl|WGS:JAAVVJ|G4P62_T025304"; gene "syne1"; locus_tag "G4P62_015228"; note "nuclear envelope 1; transcript variant X2"; orig_protein_id "gnl|WGS:JAAVVJ|G4P62_P025304"; orig_transcript_id "gnl|WGS:JAAVVJ|G4P62_T025304"; product "spectrin repeat containing"; transcript_biotype "mRNA"; exon_number "11";
CM025025.1	Genbank	exon	13374829	13374966	.	+	.	gene_id "G4P62_015228"; transcript_id "gnl|WGS:JAAVVJ|G4P62_T025304"; gene "syne1"; locus_tag "G4P62_015228"; note "nuclear envelope 1; transcript variant X2"; orig_protein_id "gnl|WGS:JAAVVJ|G4P62_P025304"; orig_transcript_id "gnl|WGS:JAAVVJ|G4P62_T025304"; product "spectrin repeat containing"; transcript_biotype "mRNA"; exon_number "12";
CM025025.1	Genbank	exon	13375325	13375489	.	+	.	gene_id "G4P62_015228"; transcript_id "gnl|WGS:JAAVVJ|G4P62_T025304"; gene "syne1"; locus_tag "G4P62_015228"; note "nuclear envelope 1; transcript variant X2"; orig_protein_id "gnl|WGS:JAAVVJ|G4P62_P025304"; orig_transcript_id "gnl|WGS:JAAVVJ|G4P62_T025304"; product "spectrin repeat containing"; transcript_biotype "mRNA"; exon_number "13";
CM025025.1	Genbank	exon	13375568	13375680	.	+	.	gene_id "G4P62_015228"; transcript_id "gnl|WGS:JAAVVJ|G4P62_T025304"; gene "syne1"; locus_tag "G4P62_015228"; note "nuclear envelope 1; transcript variant X2"; orig_protein_id "gnl|WGS:JAAVVJ|G4P62_P025304"; orig_transcript_id "gnl|WGS:JAAVVJ|G4P62_T025304"; product "spectrin repeat containing"; transcript_biotype "mRNA"; exon_number "14";
CM025025.1	Genbank	exon	13375764	13375932	.	+	.	gene_id "G4P62_015228"; transcript_id "gnl|WGS:JAAVVJ|G4P62_T025304"; gene "syne1"; locus_tag "G4P62_015228"; note "nuclear envelope 1; transcript variant X2"; orig_protein_id "gnl|WGS:JAAVVJ|G4P62_P025304"; orig_transcript_id "gnl|WGS:JAAVVJ|G4P62_T025304"; product "spectrin repeat containing"; transcript_biotype "mRNA"; exon_number "15";
CM025025.1	Genbank	exon	13376013	13376109	.	+	.	gene_id "G4P62_015228"; transcript_id "gnl|WGS:JAAVVJ|G4P62_T025304"; gene "syne1"; locus_tag "G4P62_015228"; note "nuclear envelope 1; transcript variant X2"; orig_protein_id "gnl|WGS:JAAVVJ|G4P62_P025304"; orig_transcript_id "gnl|WGS:JAAVVJ|G4P62_T025304"; product "spectrin repeat containing"; transcript_biotype "mRNA"; exon_number "16";
CM025025.1	Genbank	exon	13376226	13376246	.	+	.	gene_id "G4P62_015228"; transcript_id "gnl|WGS:JAAVVJ|G4P62_T025304"; gene "syne1"; locus_tag "G4P62_015228"; note "nuclear envelope 1; transcript variant X2"; orig_protein_id "gnl|WGS:JAAVVJ|G4P62_P025304"; orig_transcript_id "gnl|WGS:JAAVVJ|G4P62_T025304"; product "spectrin repeat containing"; transcript_biotype "mRNA"; exon_number "17";
CM025025.1	Genbank	exon	13376541	13376743	.	+	.	gene_id "G4P62_015228"; transcript_id "gnl|WGS:JAAVVJ|G4P62_T025304"; gene "syne1"; locus_tag "G4P62_015228"; note "nuclear envelope 1; transcript variant X2"; orig_protein_id "gnl|WGS:JAAVVJ|G4P62_P025304"; orig_transcript_id "gnl|WGS:JAAVVJ|G4P62_T025304"; product "spectrin repeat containing"; transcript_biotype "mRNA"; exon_number "18";
CM025025.1	Genbank	exon	13376834	13376998	.	+	.	gene_id "G4P62_015228"; transcript_id "gnl|WGS:JAAVVJ|G4P62_T025304"; gene "syne1"; locus_tag "G4P62_015228"; note "nuclear envelope 1; transcript variant X2"; orig_protein_id "gnl|WGS:JAAVVJ|G4P62_P025304"; orig_transcript_id "gnl|WGS:JAAVVJ|G4P62_T025304"; product "spectrin repeat containing"; transcript_biotype "mRNA"; exon_number "19";
CM025025.1	Genbank	exon	13377112	13377264	.	+	.	gene_id "G4P62_015228"; transcript_id "gnl|WGS:JAAVVJ|G4P62_T025304"; gene "syne1"; locus_tag "G4P62_015228"; note "nuclear envelope 1; transcript variant X2"; orig_protein_id "gnl|WGS:JAAVVJ|G4P62_P025304"; orig_transcript_id "gnl|WGS:JAAVVJ|G4P62_T025304"; product "spectrin repeat containing"; transcript_biotype "mRNA"; exon_number "20";
CM025025.1	Genbank	exon	13377353	13377496	.	+	.	gene_id "G4P62_015228"; transcript_id "gnl|WGS:JAAVVJ|G4P62_T025304"; gene "syne1"; locus_tag "G4P62_015228"; note "nuclear envelope 1; transcript variant X2"; orig_protein_id "gnl|WGS:JAAVVJ|G4P62_P025304"; orig_transcript_id "gnl|WGS:JAAVVJ|G4P62_T025304"; product "spectrin repeat containing"; transcript_biotype "mRNA"; exon_number "21";
CM025025.1	Genbank	exon	13377672	13377839	.	+	.	gene_id "G4P62_015228"; transcript_id "gnl|WGS:JAAVVJ|G4P62_T025304"; gene "syne1"; locus_tag "G4P62_015228"; note "nuclear envelope 1; transcript variant X2"; orig_protein_id "gnl|WGS:JAAVVJ|G4P62_P025304"; orig_transcript_id "gnl|WGS:JAAVVJ|G4P62_T025304"; product "spectrin repeat containing"; transcript_biotype "mRNA"; exon_number "22";
CM025025.1	Genbank	exon	13378015	13378173	.	+	.	gene_id "G4P62_015228"; transcript_id "gnl|WGS:JAAVVJ|G4P62_T025304"; gene "syne1"; locus_tag "G4P62_015228"; note "nuclear envelope 1; transcript variant X2"; orig_protein_id "gnl|WGS:JAAVVJ|G4P62_P025304"; orig_transcript_id "gnl|WGS:JAAVVJ|G4P62_T025304"; product "spectrin repeat containing"; transcript_biotype "mRNA"; exon_number "23";
CM025025.1	Genbank	exon	13378252	13378416	.	+	.	gene_id "G4P62_015228"; transcript_id "gnl|WGS:JAAVVJ|G4P62_T025304"; gene "syne1"; locus_tag "G4P62_015228"; note "nuclear envelope 1; transcript variant X2"; orig_protein_id "gnl|WGS:JAAVVJ|G4P62_P025304"; orig_transcript_id "gnl|WGS:JAAVVJ|G4P62_T025304"; product "spectrin repeat containing"; transcript_biotype "mRNA"; exon_number "24";
CM025025.1	Genbank	exon	13378568	13378702	.	+	.	gene_id "G4P62_015228"; transcript_id "gnl|WGS:JAAVVJ|G4P62_T025304"; gene "syne1"; locus_tag "G4P62_015228"; note "nuclear envelope 1; transcript variant X2"; orig_protein_id "gnl|WGS:JAAVVJ|G4P62_P025304"; orig_transcript_id "gnl|WGS:JAAVVJ|G4P62_T025304"; product "spectrin repeat containing"; transcript_biotype "mRNA"; exon_number "25";
CM025025.1	Genbank	exon	13379092	13379250	.	+	.	gene_id "G4P62_015228"; transcript_id "gnl|WGS:JAAVVJ|G4P62_T025304"; gene "syne1"; locus_tag "G4P62_015228"; note "nuclear envelope 1; transcript variant X2"; orig_protein_id "gnl|WGS:JAAVVJ|G4P62_P025304"; orig_transcript_id "gnl|WGS:JAAVVJ|G4P62_T025304"; product "spectrin repeat containing"; transcript_biotype "mRNA"; exon_number "26";
CM025025.1	Genbank	exon	13379344	13379552	.	+	.	gene_id "G4P62_015228"; transcript_id "gnl|WGS:JAAVVJ|G4P62_T025304"; gene "syne1"; locus_tag "G4P62_015228"; note "nuclear envelope 1; transcript variant X2"; orig_protein_id "gnl|WGS:JAAVVJ|G4P62_P025304"; orig_transcript_id "gnl|WGS:JAAVVJ|G4P62_T025304"; product "spectrin repeat containing"; transcript_biotype "mRNA"; exon_number "27";
CM025025.1	Genbank	exon	13379872	13379980	.	+	.	gene_id "G4P62_015228"; transcript_id "gnl|WGS:JAAVVJ|G4P62_T025304"; gene "syne1"; locus_tag "G4P62_015228"; note "nuclear envelope 1; transcript variant X2"; orig_protein_id "gnl|WGS:JAAVVJ|G4P62_P025304"; orig_transcript_id "gnl|WGS:JAAVVJ|G4P62_T025304"; product "spectrin repeat containing"; transcript_biotype "mRNA"; exon_number "28";
CM025025.1	Genbank	exon	13380121	13380285	.	+	.	gene_id "G4P62_015228"; transcript_id "gnl|WGS:JAAVVJ|G4P62_T025304"; gene "syne1"; locus_tag "G4P62_015228"; note "nuclear envelope 1; transcript variant X2"; orig_protein_id "gnl|WGS:JAAVVJ|G4P62_P025304"; orig_transcript_id "gnl|WGS:JAAVVJ|G4P62_T025304"; product "spectrin repeat containing"; transcript_biotype "mRNA"; exon_number "29";
CM025025.1	Genbank	exon	13380495	13380662	.	+	.	gene_id "G4P62_015228"; transcript_id "gnl|WGS:JAAVVJ|G4P62_T025304"; gene "syne1"; locus_tag "G4P62_015228"; note "nuclear envelope 1; transcript variant X2"; orig_protein_id "gnl|WGS:JAAVVJ|G4P62_P025304"; orig_transcript_id "gnl|WGS:JAAVVJ|G4P62_T025304"; product "spectrin repeat containing"; transcript_biotype "mRNA"; exon_number "30";
CM025025.1	Genbank	exon	13386408	13386584	.	+	.	gene_id "G4P62_015228"; transcript_id "gnl|WGS:JAAVVJ|G4P62_T025304"; gene "syne1"; locus_tag "G4P62_015228"; note "nuclear envelope 1; transcript variant X2"; orig_protein_id "gnl|WGS:JAAVVJ|G4P62_P025304"; orig_transcript_id "gnl|WGS:JAAVVJ|G4P62_T025304"; product "spectrin repeat containing"; transcript_biotype "mRNA"; exon_number "31";
CM025025.1	Genbank	exon	13389017	13389157	.	+	.	gene_id "G4P62_015228"; transcript_id "gnl|WGS:JAAVVJ|G4P62_T025304"; gene "syne1"; locus_tag "G4P62_015228"; note "nuclear envelope 1; transcript variant X2"; orig_protein_id "gnl|WGS:JAAVVJ|G4P62_P025304"; orig_transcript_id "gnl|WGS:JAAVVJ|G4P62_T025304"; product "spectrin repeat containing"; transcript_biotype "mRNA"; exon_number "32";
CM025025.1	Genbank	exon	13389280	13389440	.	+	.	gene_id "G4P62_015228"; transcript_id "gnl|WGS:JAAVVJ|G4P62_T025304"; gene "syne1"; locus_tag "G4P62_015228"; note "nuclear envelope 1; transcript variant X2"; orig_protein_id "gnl|WGS:JAAVVJ|G4P62_P025304"; orig_transcript_id "gnl|WGS:JAAVVJ|G4P62_T025304"; product "spectrin repeat containing"; transcript_biotype "mRNA"; exon_number "33";
CM025025.1	Genbank	exon	13389869	13390019	.	+	.	gene_id "G4P62_015228"; transcript_id "gnl|WGS:JAAVVJ|G4P62_T025304"; gene "syne1"; locus_tag "G4P62_015228"; note "nuclear envelope 1; transcript variant X2"; orig_protein_id "gnl|WGS:JAAVVJ|G4P62_P025304"; orig_transcript_id "gnl|WGS:JAAVVJ|G4P62_T025304"; product "spectrin repeat containing"; transcript_biotype "mRNA"; exon_number "34";
CM025025.1	Genbank	exon	13391852	13392079	.	+	.	gene_id "G4P62_015228"; transcript_id "gnl|WGS:JAAVVJ|G4P62_T025304"; gene "syne1"; locus_tag "G4P62_015228"; note "nuclear envelope 1; transcript variant X2"; orig_protein_id "gnl|WGS:JAAVVJ|G4P62_P025304"; orig_transcript_id "gnl|WGS:JAAVVJ|G4P62_T025304"; product "spectrin repeat containing"; transcript_biotype "mRNA"; exon_number "35";
CM025025.1	Genbank	exon	13392150	13392248	.	+	.	gene_id "G4P62_015228"; transcript_id "gnl|WGS:JAAVVJ|G4P62_T025304"; gene "syne1"; locus_tag "G4P62_015228"; note "nuclear envelope 1; transcript variant X2"; orig_protein_id "gnl|WGS:JAAVVJ|G4P62_P025304"; orig_transcript_id "gnl|WGS:JAAVVJ|G4P62_T025304"; product "spectrin repeat containing"; transcript_biotype "mRNA"; exon_number "36";
CM025025.1	Genbank	exon	13392379	13392566	.	+	.	gene_id "G4P62_015228"; transcript_id "gnl|WGS:JAAVVJ|G4P62_T025304"; gene "syne1"; locus_tag "G4P62_015228"; note "nuclear envelope 1; transcript variant X2"; orig_protein_id "gnl|WGS:JAAVVJ|G4P62_P025304"; orig_transcript_id "gnl|WGS:JAAVVJ|G4P62_T025304"; product "spectrin repeat containing"; transcript_biotype "mRNA"; exon_number "37";
CM025025.1	Genbank	exon	13392645	13392768	.	+	.	gene_id "G4P62_015228"; transcript_id "gnl|WGS:JAAVVJ|G4P62_T025304"; gene "syne1"; locus_tag "G4P62_015228"; note "nuclear envelope 1; transcript variant X2"; orig_protein_id "gnl|WGS:JAAVVJ|G4P62_P025304"; orig_transcript_id "gnl|WGS:JAAVVJ|G4P62_T025304"; product "spectrin repeat containing"; transcript_biotype "mRNA"; exon_number "38";
CM025025.1	Genbank	exon	13392854	13393020	.	+	.	gene_id "G4P62_015228"; transcript_id "gnl|WGS:JAAVVJ|G4P62_T025304"; gene "syne1"; locus_tag "G4P62_015228"; note "nuclear envelope 1; transcript variant X2"; orig_protein_id "gnl|WGS:JAAVVJ|G4P62_P025304"; orig_transcript_id "gnl|WGS:JAAVVJ|G4P62_T025304"; product "spectrin repeat containing"; transcript_biotype "mRNA"; exon_number "39";
CM025025.1	Genbank	exon	13393225	13393378	.	+	.	gene_id "G4P62_015228"; transcript_id "gnl|WGS:JAAVVJ|G4P62_T025304"; gene "syne1"; locus_tag "G4P62_015228"; note "nuclear envelope 1; transcript variant X2"; orig_protein_id "gnl|WGS:JAAVVJ|G4P62_P025304"; orig_transcript_id "gnl|WGS:JAAVVJ|G4P62_T025304"; product "spectrin repeat containing"; transcript_biotype "mRNA"; exon_number "40";
CM025025.1	Genbank	exon	13393490	13394115	.	+	.	gene_id "G4P62_015228"; transcript_id "gnl|WGS:JAAVVJ|G4P62_T025304"; gene "syne1"; locus_tag "G4P62_015228"; note "nuclear envelope 1; transcript variant X2"; orig_protein_id "gnl|WGS:JAAVVJ|G4P62_P025304"; orig_transcript_id "gnl|WGS:JAAVVJ|G4P62_T025304"; product "spectrin repeat containing"; transcript_biotype "mRNA"; exon_number "41";
CM025025.1	Genbank	exon	13394191	13394370	.	+	.	gene_id "G4P62_015228"; transcript_id "gnl|WGS:JAAVVJ|G4P62_T025304"; gene "syne1"; locus_tag "G4P62_015228"; note "nuclear envelope 1; transcript variant X2"; orig_protein_id "gnl|WGS:JAAVVJ|G4P62_P025304"; orig_transcript_id "gnl|WGS:JAAVVJ|G4P62_T025304"; product "spectrin repeat containing"; transcript_biotype "mRNA"; exon_number "42";
CM025025.1	Genbank	exon	13394458	13394608	.	+	.	gene_id "G4P62_015228"; transcript_id "gnl|WGS:JAAVVJ|G4P62_T025304"; gene "syne1"; locus_tag "G4P62_015228"; note "nuclear envelope 1; transcript variant X2"; orig_protein_id "gnl|WGS:JAAVVJ|G4P62_P025304"; orig_transcript_id "gnl|WGS:JAAVVJ|G4P62_T025304"; product "spectrin repeat containing"; transcript_biotype "mRNA"; exon_number "43";
CM025025.1	Genbank	exon	13394735	13394893	.	+	.	gene_id "G4P62_015228"; transcript_id "gnl|WGS:JAAVVJ|G4P62_T025304"; gene "syne1"; locus_tag "G4P62_015228"; note "nuclear envelope 1; transcript variant X2"; orig_protein_id "gnl|WGS:JAAVVJ|G4P62_P025304"; orig_transcript_id "gnl|WGS:JAAVVJ|G4P62_T025304"; product "spectrin repeat containing"; transcript_biotype "mRNA"; exon_number "44";
CM025025.1	Genbank	exon	13395070	13395252	.	+	.	gene_id "G4P62_015228"; transcript_id "gnl|WGS:JAAVVJ|G4P62_T025304"; gene "syne1"; locus_tag "G4P62_015228"; note "nuclear envelope 1; transcript variant X2"; orig_protein_id "gnl|WGS:JAAVVJ|G4P62_P025304"; orig_transcript_id "gnl|WGS:JAAVVJ|G4P62_T025304"; product "spectrin repeat containing"; transcript_biotype "mRNA"; exon_number "45";
CM025025.1	Genbank	exon	13395986	13396087	.	+	.	gene_id "G4P62_015228"; transcript_id "gnl|WGS:JAAVVJ|G4P62_T025304"; gene "syne1"; locus_tag "G4P62_015228"; note "nuclear envelope 1; transcript variant X2"; orig_protein_id "gnl|WGS:JAAVVJ|G4P62_P025304"; orig_transcript_id "gnl|WGS:JAAVVJ|G4P62_T025304"; product "spectrin repeat containing"; transcript_biotype "mRNA"; exon_number "46";
CM025025.1	Genbank	exon	13396190	13396393	.	+	.	gene_id "G4P62_015228"; transcript_id "gnl|WGS:JAAVVJ|G4P62_T025304"; gene "syne1"; locus_tag "G4P62_015228"; note "nuclear envelope 1; transcript variant X2"; orig_protein_id "gnl|WGS:JAAVVJ|G4P62_P025304"; orig_transcript_id "gnl|WGS:JAAVVJ|G4P62_T025304"; product "spectrin repeat containing"; transcript_biotype "mRNA"; exon_number "47";
CM025025.1	Genbank	exon	13396478	13396685	.	+	.	gene_id "G4P62_015228"; transcript_id "gnl|WGS:JAAVVJ|G4P62_T025304"; gene "syne1"; locus_tag "G4P62_015228"; note "nuclear envelope 1; transcript variant X2"; orig_protein_id "gnl|WGS:JAAVVJ|G4P62_P025304"; orig_transcript_id "gnl|WGS:JAAVVJ|G4P62_T025304"; product "spectrin repeat containing"; transcript_biotype "mRNA"; exon_number "48";
CM025025.1	Genbank	exon	13396834	13396946	.	+	.	gene_id "G4P62_015228"; transcript_id "gnl|WGS:JAAVVJ|G4P62_T025304"; gene "syne1"; locus_tag "G4P62_015228"; note "nuclear envelope 1; transcript variant X2"; orig_protein_id "gnl|WGS:JAAVVJ|G4P62_P025304"; orig_transcript_id "gnl|WGS:JAAVVJ|G4P62_T025304"; product "spectrin repeat containing"; transcript_biotype "mRNA"; exon_number "49";
CM025025.1	Genbank	exon	13397062	13397267	.	+	.	gene_id "G4P62_015228"; transcript_id "gnl|WGS:JAAVVJ|G4P62_T025304"; gene "syne1"; locus_tag "G4P62_015228"; note "nuclear envelope 1; transcript variant X2"; orig_protein_id "gnl|WGS:JAAVVJ|G4P62_P025304"; orig_transcript_id "gnl|WGS:JAAVVJ|G4P62_T025304"; product "spectrin repeat containing"; transcript_biotype "mRNA"; exon_number "50";
CM025025.1	Genbank	exon	13397424	13397573	.	+	.	gene_id "G4P62_015228"; transcript_id "gnl|WGS:JAAVVJ|G4P62_T025304"; gene "syne1"; locus_tag "G4P62_015228"; note "nuclear envelope 1; transcript variant X2"; orig_protein_id "gnl|WGS:JAAVVJ|G4P62_P025304"; orig_transcript_id "gnl|WGS:JAAVVJ|G4P62_T025304"; product "spectrin repeat containing"; transcript_biotype "mRNA"; exon_number "51";
CM025025.1	Genbank	exon	13397694	13397985	.	+	.	gene_id "G4P62_015228"; transcript_id "gnl|WGS:JAAVVJ|G4P62_T025304"; gene "syne1"; locus_tag "G4P62_015228"; note "nuclear envelope 1; transcript variant X2"; orig_protein_id "gnl|WGS:JAAVVJ|G4P62_P025304"; orig_transcript_id "gnl|WGS:JAAVVJ|G4P62_T025304"; product "spectrin repeat containing"; transcript_biotype "mRNA"; exon_number "52";
CM025025.1	Genbank	exon	13398075	13398247	.	+	.	gene_id "G4P62_015228"; transcript_id "gnl|WGS:JAAVVJ|G4P62_T025304"; gene "syne1"; locus_tag "G4P62_015228"; note "nuclear envelope 1; transcript variant X2"; orig_protein_id "gnl|WGS:JAAVVJ|G4P62_P025304"; orig_transcript_id "gnl|WGS:JAAVVJ|G4P62_T025304"; product "spectrin repeat containing"; transcript_biotype "mRNA"; exon_number "53";
CM025025.1	Genbank	exon	13398364	13398673	.	+	.	gene_id "G4P62_015228"; transcript_id "gnl|WGS:JAAVVJ|G4P62_T025304"; gene "syne1"; locus_tag "G4P62_015228"; note "nuclear envelope 1; transcript variant X2"; orig_protein_id "gnl|WGS:JAAVVJ|G4P62_P025304"; orig_transcript_id "gnl|WGS:JAAVVJ|G4P62_T025304"; product "spectrin repeat containing"; transcript_biotype "mRNA"; exon_number "54";
CM025025.1	Genbank	exon	13398883	13399047	.	+	.	gene_id "G4P62_015228"; transcript_id "gnl|WGS:JAAVVJ|G4P62_T025304"; gene "syne1"; locus_tag "G4P62_015228"; note "nuclear envelope 1; transcript variant X2"; orig_protein_id "gnl|WGS:JAAVVJ|G4P62_P025304"; orig_transcript_id "gnl|WGS:JAAVVJ|G4P62_T025304"; product "spectrin repeat containing"; transcript_biotype "mRNA"; exon_number "55";
CM025025.1	Genbank	exon	13399201	13399557	.	+	.	gene_id "G4P62_015228"; transcript_id "gnl|WGS:JAAVVJ|G4P62_T025304"; gene "syne1"; locus_tag "G4P62_015228"; note "nuclear envelope 1; transcript variant X2"; orig_protein_id "gnl|WGS:JAAVVJ|G4P62_P025304"; orig_transcript_id "gnl|WGS:JAAVVJ|G4P62_T025304"; product "spectrin repeat containing"; transcript_biotype "mRNA"; exon_number "56";
CM025025.1	Genbank	exon	13399767	13399903	.	+	.	gene_id "G4P62_015228"; transcript_id "gnl|WGS:JAAVVJ|G4P62_T025304"; gene "syne1"; locus_tag "G4P62_015228"; note "nuclear envelope 1; transcript variant X2"; orig_protein_id "gnl|WGS:JAAVVJ|G4P62_P025304"; orig_transcript_id "gnl|WGS:JAAVVJ|G4P62_T025304"; product "spectrin repeat containing"; transcript_biotype "mRNA"; exon_number "57";
CM025025.1	Genbank	exon	13400074	13400251	.	+	.	gene_id "G4P62_015228"; transcript_id "gnl|WGS:JAAVVJ|G4P62_T025304"; gene "syne1"; locus_tag "G4P62_015228"; note "nuclear envelope 1; transcript variant X2"; orig_protein_id "gnl|WGS:JAAVVJ|G4P62_P025304"; orig_transcript_id "gnl|WGS:JAAVVJ|G4P62_T025304"; product "spectrin repeat containing"; transcript_biotype "mRNA"; exon_number "58";
CM025025.1	Genbank	exon	13400428	13400610	.	+	.	gene_id "G4P62_015228"; transcript_id "gnl|WGS:JAAVVJ|G4P62_T025304"; gene "syne1"; locus_tag "G4P62_015228"; note "nuclear envelope 1; transcript variant X2"; orig_protein_id "gnl|WGS:JAAVVJ|G4P62_P025304"; orig_transcript_id "gnl|WGS:JAAVVJ|G4P62_T025304"; product "spectrin repeat containing"; transcript_biotype "mRNA"; exon_number "59";
CM025025.1	Genbank	exon	13400720	13400863	.	+	.	gene_id "G4P62_015228"; transcript_id "gnl|WGS:JAAVVJ|G4P62_T025304"; gene "syne1"; locus_tag "G4P62_015228"; note "nuclear envelope 1; transcript variant X2"; orig_protein_id "gnl|WGS:JAAVVJ|G4P62_P025304"; orig_transcript_id "gnl|WGS:JAAVVJ|G4P62_T025304"; product "spectrin repeat containing"; transcript_biotype "mRNA"; exon_number "60";
CM025025.1	Genbank	exon	13401298	13401453	.	+	.	gene_id "G4P62_015228"; transcript_id "gnl|WGS:JAAVVJ|G4P62_T025304"; gene "syne1"; locus_tag "G4P62_015228"; note "nuclear envelope 1; transcript variant X2"; orig_protein_id "gnl|WGS:JAAVVJ|G4P62_P025304"; orig_transcript_id "gnl|WGS:JAAVVJ|G4P62_T025304"; product "spectrin repeat containing"; transcript_biotype "mRNA"; exon_number "61";
CM025025.1	Genbank	exon	13401686	13401850	.	+	.	gene_id "G4P62_015228"; transcript_id "gnl|WGS:JAAVVJ|G4P62_T025304"; gene "syne1"; locus_tag "G4P62_015228"; note "nuclear envelope 1; transcript variant X2"; orig_protein_id "gnl|WGS:JAAVVJ|G4P62_P025304"; orig_transcript_id "gnl|WGS:JAAVVJ|G4P62_T025304"; product "spectrin repeat containing"; transcript_biotype "mRNA"; exon_number "62";
CM025025.1	Genbank	exon	13401936	13402108	.	+	.	gene_id "G4P62_015228"; transcript_id "gnl|WGS:JAAVVJ|G4P62_T025304"; gene "syne1"; locus_tag "G4P62_015228"; note "nuclear envelope 1; transcript variant X2"; orig_protein_id "gnl|WGS:JAAVVJ|G4P62_P025304"; orig_transcript_id "gnl|WGS:JAAVVJ|G4P62_T025304"; product "spectrin repeat containing"; transcript_biotype "mRNA"; exon_number "63";
CM025025.1	Genbank	exon	13402205	13402358	.	+	.	gene_id "G4P62_015228"; transcript_id "gnl|WGS:JAAVVJ|G4P62_T025304"; gene "syne1"; locus_tag "G4P62_015228"; note "nuclear envelope 1; transcript variant X2"; orig_protein_id "gnl|WGS:JAAVVJ|G4P62_P025304"; orig_transcript_id "gnl|WGS:JAAVVJ|G4P62_T025304"; product "spectrin repeat containing"; transcript_biotype "mRNA"; exon_number "64";
CM025025.1	Genbank	exon	13402462	13402605	.	+	.	gene_id "G4P62_015228"; transcript_id "gnl|WGS:JAAVVJ|G4P62_T025304"; gene "syne1"; locus_tag "G4P62_015228"; note "nuclear envelope 1; transcript variant X2"; orig_protein_id "gnl|WGS:JAAVVJ|G4P62_P025304"; orig_transcript_id "gnl|WGS:JAAVVJ|G4P62_T025304"; product "spectrin repeat containing"; transcript_biotype "mRNA"; exon_number "65";
CM025025.1	Genbank	exon	13403200	13403364	.	+	.	gene_id "G4P62_015228"; transcript_id "gnl|WGS:JAAVVJ|G4P62_T025304"; gene "syne1"; locus_tag "G4P62_015228"; note "nuclear envelope 1; transcript variant X2"; orig_protein_id "gnl|WGS:JAAVVJ|G4P62_P025304"; orig_transcript_id "gnl|WGS:JAAVVJ|G4P62_T025304"; product "spectrin repeat containing"; transcript_biotype "mRNA"; exon_number "66";
CM025025.1	Genbank	exon	13403461	13403778	.	+	.	gene_id "G4P62_015228"; transcript_id "gnl|WGS:JAAVVJ|G4P62_T025304"; gene "syne1"; locus_tag "G4P62_015228"; note "nuclear envelope 1; transcript variant X2"; orig_protein_id "gnl|WGS:JAAVVJ|G4P62_P025304"; orig_transcript_id "gnl|WGS:JAAVVJ|G4P62_T025304"; product "spectrin repeat containing"; transcript_biotype "mRNA"; exon_number "67";
CM025025.1	Genbank	exon	13403998	13404153	.	+	.	gene_id "G4P62_015228"; transcript_id "gnl|WGS:JAAVVJ|G4P62_T025304"; gene "syne1"; locus_tag "G4P62_015228"; note "nuclear envelope 1; transcript variant X2"; orig_protein_id "gnl|WGS:JAAVVJ|G4P62_P025304"; orig_transcript_id "gnl|WGS:JAAVVJ|G4P62_T025304"; product "spectrin repeat containing"; transcript_biotype "mRNA"; exon_number "68";
CM025025.1	Genbank	exon	13404345	13404515	.	+	.	gene_id "G4P62_015228"; transcript_id "gnl|WGS:JAAVVJ|G4P62_T025304"; gene "syne1"; locus_tag "G4P62_015228"; note "nuclear envelope 1; transcript variant X2"; orig_protein_id "gnl|WGS:JAAVVJ|G4P62_P025304"; orig_transcript_id "gnl|WGS:JAAVVJ|G4P62_T025304"; product "spectrin repeat containing"; transcript_biotype "mRNA"; exon_number "69";
CM025025.1	Genbank	exon	13404600	13404926	.	+	.	gene_id "G4P62_015228"; transcript_id "gnl|WGS:JAAVVJ|G4P62_T025304"; gene "syne1"; locus_tag "G4P62_015228"; note "nuclear envelope 1; transcript variant X2"; orig_protein_id "gnl|WGS:JAAVVJ|G4P62_P025304"; orig_transcript_id "gnl|WGS:JAAVVJ|G4P62_T025304"; product "spectrin repeat containing"; transcript_biotype "mRNA"; exon_number "70";
CM025025.1	Genbank	exon	13405011	13405163	.	+	.	gene_id "G4P62_015228"; transcript_id "gnl|WGS:JAAVVJ|G4P62_T025304"; gene "syne1"; locus_tag "G4P62_015228"; note "nuclear envelope 1; transcript variant X2"; orig_protein_id "gnl|WGS:JAAVVJ|G4P62_P025304"; orig_transcript_id "gnl|WGS:JAAVVJ|G4P62_T025304"; product "spectrin repeat containing"; transcript_biotype "mRNA"; exon_number "71";
CM025025.1	Genbank	exon	13405256	13405423	.	+	.	gene_id "G4P62_015228"; transcript_id "gnl|WGS:JAAVVJ|G4P62_T025304"; gene "syne1"; locus_tag "G4P62_015228"; note "nuclear envelope 1; transcript variant X2"; orig_protein_id "gnl|WGS:JAAVVJ|G4P62_P025304"; orig_transcript_id "gnl|WGS:JAAVVJ|G4P62_T025304"; product "spectrin repeat containing"; transcript_biotype "mRNA"; exon_number "72";
CM025025.1	Genbank	exon	13405769	13405951	.	+	.	gene_id "G4P62_015228"; transcript_id "gnl|WGS:JAAVVJ|G4P62_T025304"; gene "syne1"; locus_tag "G4P62_015228"; note "nuclear envelope 1; transcript variant X2"; orig_protein_id "gnl|WGS:JAAVVJ|G4P62_P025304"; orig_transcript_id "gnl|WGS:JAAVVJ|G4P62_T025304"; product "spectrin repeat containing"; transcript_biotype "mRNA"; exon_number "73";
CM025025.1	Genbank	exon	13406061	13406207	.	+	.	gene_id "G4P62_015228"; transcript_id "gnl|WGS:JAAVVJ|G4P62_T025304"; gene "syne1"; locus_tag "G4P62_015228"; note "nuclear envelope 1; transcript variant X2"; orig_protein_id "gnl|WGS:JAAVVJ|G4P62_P025304"; orig_transcript_id "gnl|WGS:JAAVVJ|G4P62_T025304"; product "spectrin repeat containing"; transcript_biotype "mRNA"; exon_number "74";
CM025025.1	Genbank	exon	13406301	13406426	.	+	.	gene_id "G4P62_015228"; transcript_id "gnl|WGS:JAAVVJ|G4P62_T025304"; gene "syne1"; locus_tag "G4P62_015228"; note "nuclear envelope 1; transcript variant X2"; orig_protein_id "gnl|WGS:JAAVVJ|G4P62_P025304"; orig_transcript_id "gnl|WGS:JAAVVJ|G4P62_T025304"; product "spectrin repeat containing"; transcript_biotype "mRNA"; exon_number "75";
CM025025.1	Genbank	exon	13406775	13406951	.	+	.	gene_id "G4P62_015228"; transcript_id "gnl|WGS:JAAVVJ|G4P62_T025304"; gene "syne1"; locus_tag "G4P62_015228"; note "nuclear envelope 1; transcript variant X2"; orig_protein_id "gnl|WGS:JAAVVJ|G4P62_P025304"; orig_transcript_id "gnl|WGS:JAAVVJ|G4P62_T025304"; product "spectrin repeat containing"; transcript_biotype "mRNA"; exon_number "76";
CM025025.1	Genbank	exon	13407105	13407370	.	+	.	gene_id "G4P62_015228"; transcript_id "gnl|WGS:JAAVVJ|G4P62_T025304"; gene "syne1"; locus_tag "G4P62_015228"; note "nuclear envelope 1; transcript variant X2"; orig_protein_id "gnl|WGS:JAAVVJ|G4P62_P025304"; orig_transcript_id "gnl|WGS:JAAVVJ|G4P62_T025304"; product "spectrin repeat containing"; transcript_biotype "mRNA"; exon_number "77";
CM025025.1	Genbank	exon	13407591	13409751	.	+	.	gene_id "G4P62_015228"; transcript_id "gnl|WGS:JAAVVJ|G4P62_T025304"; gene "syne1"; locus_tag "G4P62_015228"; note "nuclear envelope 1; transcript variant X2"; orig_protein_id "gnl|WGS:JAAVVJ|G4P62_P025304"; orig_transcript_id "gnl|WGS:JAAVVJ|G4P62_T025304"; product "spectrin repeat containing"; transcript_biotype "mRNA"; exon_number "78";
CM025025.1	Genbank	exon	13409887	13410224	.	+	.	gene_id "G4P62_015228"; transcript_id "gnl|WGS:JAAVVJ|G4P62_T025304"; gene "syne1"; locus_tag "G4P62_015228"; note "nuclear envelope 1; transcript variant X2"; orig_protein_id "gnl|WGS:JAAVVJ|G4P62_P025304"; orig_transcript_id "gnl|WGS:JAAVVJ|G4P62_T025304"; product "spectrin repeat containing"; transcript_biotype "mRNA"; exon_number "79";
CM025025.1	Genbank	exon	13413977	13414121	.	+	.	gene_id "G4P62_015228"; transcript_id "gnl|WGS:JAAVVJ|G4P62_T025304"; gene "syne1"; locus_tag "G4P62_015228"; note "nuclear envelope 1; transcript variant X2"; orig_protein_id "gnl|WGS:JAAVVJ|G4P62_P025304"; orig_transcript_id "gnl|WGS:JAAVVJ|G4P62_T025304"; product "spectrin repeat containing"; transcript_biotype "mRNA"; exon_number "80";
CM025025.1	Genbank	exon	13414218	13414436	.	+	.	gene_id "G4P62_015228"; transcript_id "gnl|WGS:JAAVVJ|G4P62_T025304"; gene "syne1"; locus_tag "G4P62_015228"; note "nuclear envelope 1; transcript variant X2"; orig_protein_id "gnl|WGS:JAAVVJ|G4P62_P025304"; orig_transcript_id "gnl|WGS:JAAVVJ|G4P62_T025304"; product "spectrin repeat containing"; transcript_biotype "mRNA"; exon_number "81";
CM025025.1	Genbank	exon	13414508	13414779	.	+	.	gene_id "G4P62_015228"; transcript_id "gnl|WGS:JAAVVJ|G4P62_T025304"; gene "syne1"; locus_tag "G4P62_015228"; note "nuclear envelope 1; transcript variant X2"; orig_protein_id "gnl|WGS:JAAVVJ|G4P62_P025304"; orig_transcript_id "gnl|WGS:JAAVVJ|G4P62_T025304"; product "spectrin repeat containing"; transcript_biotype "mRNA"; exon_number "82";
CM025025.1	Genbank	exon	13414913	13415078	.	+	.	gene_id "G4P62_015228"; transcript_id "gnl|WGS:JAAVVJ|G4P62_T025304"; gene "syne1"; locus_tag "G4P62_015228"; note "nuclear envelope 1; transcript variant X2"; orig_protein_id "gnl|WGS:JAAVVJ|G4P62_P025304"; orig_transcript_id "gnl|WGS:JAAVVJ|G4P62_T025304"; product "spectrin repeat containing"; transcript_biotype "mRNA"; exon_number "83";
CM025025.1	Genbank	exon	13415164	13415319	.	+	.	gene_id "G4P62_015228"; transcript_id "gnl|WGS:JAAVVJ|G4P62_T025304"; gene "syne1"; locus_tag "G4P62_015228"; note "nuclear envelope 1; transcript variant X2"; orig_protein_id "gnl|WGS:JAAVVJ|G4P62_P025304"; orig_transcript_id "gnl|WGS:JAAVVJ|G4P62_T025304"; product "spectrin repeat containing"; transcript_biotype "mRNA"; exon_number "84";
CM025025.1	Genbank	exon	13415440	13415592	.	+	.	gene_id "G4P62_015228"; transcript_id "gnl|WGS:JAAVVJ|G4P62_T025304"; gene "syne1"; locus_tag "G4P62_015228"; note "nuclear envelope 1; transcript variant X2"; orig_protein_id "gnl|WGS:JAAVVJ|G4P62_P025304"; orig_transcript_id "gnl|WGS:JAAVVJ|G4P62_T025304"; product "spectrin repeat containing"; transcript_biotype "mRNA"; exon_number "85";
CM025025.1	Genbank	exon	13415677	13415859	.	+	.	gene_id "G4P62_015228"; transcript_id "gnl|WGS:JAAVVJ|G4P62_T025304"; gene "syne1"; locus_tag "G4P62_015228"; note "nuclear envelope 1; transcript variant X2"; orig_protein_id "gnl|WGS:JAAVVJ|G4P62_P025304"; orig_transcript_id "gnl|WGS:JAAVVJ|G4P62_T025304"; product "spectrin repeat containing"; transcript_biotype "mRNA"; exon_number "86";
CM025025.1	Genbank	exon	13415954	13416091	.	+	.	gene_id "G4P62_015228"; transcript_id "gnl|WGS:JAAVVJ|G4P62_T025304"; gene "syne1"; locus_tag "G4P62_015228"; note "nuclear envelope 1; transcript variant X2"; orig_protein_id "gnl|WGS:JAAVVJ|G4P62_P025304"; orig_transcript_id "gnl|WGS:JAAVVJ|G4P62_T025304"; product "spectrin repeat containing"; transcript_biotype "mRNA"; exon_number "87";
CM025025.1	Genbank	exon	13416290	13416475	.	+	.	gene_id "G4P62_015228"; transcript_id "gnl|WGS:JAAVVJ|G4P62_T025304"; gene "syne1"; locus_tag "G4P62_015228"; note "nuclear envelope 1; transcript variant X2"; orig_protein_id "gnl|WGS:JAAVVJ|G4P62_P025304"; orig_transcript_id "gnl|WGS:JAAVVJ|G4P62_T025304"; product "spectrin repeat containing"; transcript_biotype "mRNA"; exon_number "88";
CM025025.1	Genbank	exon	13416558	13416680	.	+	.	gene_id "G4P62_015228"; transcript_id "gnl|WGS:JAAVVJ|G4P62_T025304"; gene "syne1"; locus_tag "G4P62_015228"; note "nuclear envelope 1; transcript variant X2"; orig_protein_id "gnl|WGS:JAAVVJ|G4P62_P025304"; orig_transcript_id "gnl|WGS:JAAVVJ|G4P62_T025304"; product "spectrin repeat containing"; transcript_biotype "mRNA"; exon_number "89";
CM025025.1	Genbank	exon	13416772	13416954	.	+	.	gene_id "G4P62_015228"; transcript_id "gnl|WGS:JAAVVJ|G4P62_T025304"; gene "syne1"; locus_tag "G4P62_015228"; note "nuclear envelope 1; transcript variant X2"; orig_protein_id "gnl|WGS:JAAVVJ|G4P62_P025304"; orig_transcript_id "gnl|WGS:JAAVVJ|G4P62_T025304"; product "spectrin repeat containing"; transcript_biotype "mRNA"; exon_number "90";
CM025025.1	Genbank	exon	13417167	13417310	.	+	.	gene_id "G4P62_015228"; transcript_id "gnl|WGS:JAAVVJ|G4P62_T025304"; gene "syne1"; locus_tag "G4P62_015228"; note "nuclear envelope 1; transcript variant X2"; orig_protein_id "gnl|WGS:JAAVVJ|G4P62_P025304"; orig_transcript_id "gnl|WGS:JAAVVJ|G4P62_T025304"; product "spectrin repeat containing"; transcript_biotype "mRNA"; exon_number "91";
CM025025.1	Genbank	exon	13417452	13417637	.	+	.	gene_id "G4P62_015228"; transcript_id "gnl|WGS:JAAVVJ|G4P62_T025304"; gene "syne1"; locus_tag "G4P62_015228"; note "nuclear envelope 1; transcript variant X2"; orig_protein_id "gnl|WGS:JAAVVJ|G4P62_P025304"; orig_transcript_id "gnl|WGS:JAAVVJ|G4P62_T025304"; product "spectrin repeat containing"; transcript_biotype "mRNA"; exon_number "92";
CM025025.1	Genbank	exon	13418343	13418483	.	+	.	gene_id "G4P62_015228"; transcript_id "gnl|WGS:JAAVVJ|G4P62_T025304"; gene "syne1"; locus_tag "G4P62_015228"; note "nuclear envelope 1; transcript variant X2"; orig_protein_id "gnl|WGS:JAAVVJ|G4P62_P025304"; orig_transcript_id "gnl|WGS:JAAVVJ|G4P62_T025304"; product "spectrin repeat containing"; transcript_biotype "mRNA"; exon_number "93";
CM025025.1	Genbank	exon	13418696	13418809	.	+	.	gene_id "G4P62_015228"; transcript_id "gnl|WGS:JAAVVJ|G4P62_T025304"; gene "syne1"; locus_tag "G4P62_015228"; note "nuclear envelope 1; transcript variant X2"; orig_protein_id "gnl|WGS:JAAVVJ|G4P62_P025304"; orig_transcript_id "gnl|WGS:JAAVVJ|G4P62_T025304"; product "spectrin repeat containing"; transcript_biotype "mRNA"; exon_number "94";
CM025025.1	Genbank	exon	13418938	13419099	.	+	.	gene_id "G4P62_015228"; transcript_id "gnl|WGS:JAAVVJ|G4P62_T025304"; gene "syne1"; locus_tag "G4P62_015228"; note "nuclear envelope 1; transcript variant X2"; orig_protein_id "gnl|WGS:JAAVVJ|G4P62_P025304"; orig_transcript_id "gnl|WGS:JAAVVJ|G4P62_T025304"; product "spectrin repeat containing"; transcript_biotype "mRNA"; exon_number "95";
CM025025.1	Genbank	exon	13419508	13419702	.	+	.	gene_id "G4P62_015228"; transcript_id "gnl|WGS:JAAVVJ|G4P62_T025304"; gene "syne1"; locus_tag "G4P62_015228"; note "nuclear envelope 1; transcript variant X2"; orig_protein_id "gnl|WGS:JAAVVJ|G4P62_P025304"; orig_transcript_id "gnl|WGS:JAAVVJ|G4P62_T025304"; product "spectrin repeat containing"; transcript_biotype "mRNA"; exon_number "96";
CM025025.1	Genbank	exon	13419781	13419957	.	+	.	gene_id "G4P62_015228"; transcript_id "gnl|WGS:JAAVVJ|G4P62_T025304"; gene "syne1"; locus_tag "G4P62_015228"; note "nuclear envelope 1; transcript variant X2"; orig_protein_id "gnl|WGS:JAAVVJ|G4P62_P025304"; orig_transcript_id "gnl|WGS:JAAVVJ|G4P62_T025304"; product "spectrin repeat containing"; transcript_biotype "mRNA"; exon_number "97";
CM025025.1	Genbank	exon	13420649	13420840	.	+	.	gene_id "G4P62_015228"; transcript_id "gnl|WGS:JAAVVJ|G4P62_T025304"; gene "syne1"; locus_tag "G4P62_015228"; note "nuclear envelope 1; transcript variant X2"; orig_protein_id "gnl|WGS:JAAVVJ|G4P62_P025304"; orig_transcript_id "gnl|WGS:JAAVVJ|G4P62_T025304"; product "spectrin repeat containing"; transcript_biotype "mRNA"; exon_number "98";
CM025025.1	Genbank	exon	13421371	13421502	.	+	.	gene_id "G4P62_015228"; transcript_id "gnl|WGS:JAAVVJ|G4P62_T025304"; gene "syne1"; locus_tag "G4P62_015228"; note "nuclear envelope 1; transcript variant X2"; orig_protein_id "gnl|WGS:JAAVVJ|G4P62_P025304"; orig_transcript_id "gnl|WGS:JAAVVJ|G4P62_T025304"; product "spectrin repeat containing"; transcript_biotype "mRNA"; exon_number "99";
CM025025.1	Genbank	exon	13421663	13421763	.	+	.	gene_id "G4P62_015228"; transcript_id "gnl|WGS:JAAVVJ|G4P62_T025304"; gene "syne1"; locus_tag "G4P62_015228"; note "nuclear envelope 1; transcript variant X2"; orig_protein_id "gnl|WGS:JAAVVJ|G4P62_P025304"; orig_transcript_id "gnl|WGS:JAAVVJ|G4P62_T025304"; product "spectrin repeat containing"; transcript_biotype "mRNA"; exon_number "100";
CM025025.1	Genbank	exon	13421841	13421982	.	+	.	gene_id "G4P62_015228"; transcript_id "gnl|WGS:JAAVVJ|G4P62_T025304"; gene "syne1"; locus_tag "G4P62_015228"; note "nuclear envelope 1; transcript variant X2"; orig_protein_id "gnl|WGS:JAAVVJ|G4P62_P025304"; orig_transcript_id "gnl|WGS:JAAVVJ|G4P62_T025304"; product "spectrin repeat containing"; transcript_biotype "mRNA"; exon_number "101";
CM025025.1	Genbank	exon	13422064	13422192	.	+	.	gene_id "G4P62_015228"; transcript_id "gnl|WGS:JAAVVJ|G4P62_T025304"; gene "syne1"; locus_tag "G4P62_015228"; note "nuclear envelope 1; transcript variant X2"; orig_protein_id "gnl|WGS:JAAVVJ|G4P62_P025304"; orig_transcript_id "gnl|WGS:JAAVVJ|G4P62_T025304"; product "spectrin repeat containing"; transcript_biotype "mRNA"; exon_number "102";
CM025025.1	Genbank	exon	13422282	13422440	.	+	.	gene_id "G4P62_015228"; transcript_id "gnl|WGS:JAAVVJ|G4P62_T025304"; gene "syne1"; locus_tag "G4P62_015228"; note "nuclear envelope 1; transcript variant X2"; orig_protein_id "gnl|WGS:JAAVVJ|G4P62_P025304"; orig_transcript_id "gnl|WGS:JAAVVJ|G4P62_T025304"; product "spectrin repeat containing"; transcript_biotype "mRNA"; exon_number "103";
CM025025.1	Genbank	exon	13422581	13422790	.	+	.	gene_id "G4P62_015228"; transcript_id "gnl|WGS:JAAVVJ|G4P62_T025304"; gene "syne1"; locus_tag "G4P62_015228"; note "nuclear envelope 1; transcript variant X2"; orig_protein_id "gnl|WGS:JAAVVJ|G4P62_P025304"; orig_transcript_id "gnl|WGS:JAAVVJ|G4P62_T025304"; product "spectrin repeat containing"; transcript_biotype "mRNA"; exon_number "104";
CM025025.1	Genbank	exon	13422881	13422982	.	+	.	gene_id "G4P62_015228"; transcript_id "gnl|WGS:JAAVVJ|G4P62_T025304"; gene "syne1"; locus_tag "G4P62_015228"; note "nuclear envelope 1; transcript variant X2"; orig_protein_id "gnl|WGS:JAAVVJ|G4P62_P025304"; orig_transcript_id "gnl|WGS:JAAVVJ|G4P62_T025304"; product "spectrin repeat containing"; transcript_biotype "mRNA"; exon_number "105";
CM025025.1	Genbank	exon	13423097	13423216	.	+	.	gene_id "G4P62_015228"; transcript_id "gnl|WGS:JAAVVJ|G4P62_T025304"; gene "syne1"; locus_tag "G4P62_015228"; note "nuclear envelope 1; transcript variant X2"; orig_protein_id "gnl|WGS:JAAVVJ|G4P62_P025304"; orig_transcript_id "gnl|WGS:JAAVVJ|G4P62_T025304"; product "spectrin repeat containing"; transcript_biotype "mRNA"; exon_number "106";
CM025025.1	Genbank	exon	13423286	13423486	.	+	.	gene_id "G4P62_015228"; transcript_id "gnl|WGS:JAAVVJ|G4P62_T025304"; gene "syne1"; locus_tag "G4P62_015228"; note "nuclear envelope 1; transcript variant X2"; orig_protein_id "gnl|WGS:JAAVVJ|G4P62_P025304"; orig_transcript_id "gnl|WGS:JAAVVJ|G4P62_T025304"; product "spectrin repeat containing"; transcript_biotype "mRNA"; exon_number "107";
CM025025.1	Genbank	exon	13423572	13423745	.	+	.	gene_id "G4P62_015228"; transcript_id "gnl|WGS:JAAVVJ|G4P62_T025304"; gene "syne1"; locus_tag "G4P62_015228"; note "nuclear envelope 1; transcript variant X2"; orig_protein_id "gnl|WGS:JAAVVJ|G4P62_P025304"; orig_transcript_id "gnl|WGS:JAAVVJ|G4P62_T025304"; product "spectrin repeat containing"; transcript_biotype "mRNA"; exon_number "108";
CM025025.1	Genbank	exon	13423984	13424115	.	+	.	gene_id "G4P62_015228"; transcript_id "gnl|WGS:JAAVVJ|G4P62_T025304"; gene "syne1"; locus_tag "G4P62_015228"; note "nuclear envelope 1; transcript variant X2"; orig_protein_id "gnl|WGS:JAAVVJ|G4P62_P025304"; orig_transcript_id "gnl|WGS:JAAVVJ|G4P62_T025304"; product "spectrin repeat containing"; transcript_biotype "mRNA"; exon_number "109";
CM025025.1	Genbank	exon	13424355	13424551	.	+	.	gene_id "G4P62_015228"; transcript_id "gnl|WGS:JAAVVJ|G4P62_T025304"; gene "syne1"; locus_tag "G4P62_015228"; note "nuclear envelope 1; transcript variant X2"; orig_protein_id "gnl|WGS:JAAVVJ|G4P62_P025304"; orig_transcript_id "gnl|WGS:JAAVVJ|G4P62_T025304"; product "spectrin repeat containing"; transcript_biotype "mRNA"; exon_number "110";
CM025025.1	Genbank	exon	13424635	13424950	.	+	.	gene_id "G4P62_015228"; transcript_id "gnl|WGS:JAAVVJ|G4P62_T025304"; gene "syne1"; locus_tag "G4P62_015228"; note "nuclear envelope 1; transcript variant X2"; orig_protein_id "gnl|WGS:JAAVVJ|G4P62_P025304"; orig_transcript_id "gnl|WGS:JAAVVJ|G4P62_T025304"; product "spectrin repeat containing"; transcript_biotype "mRNA"; exon_number "111";
CM025025.1	Genbank	exon	13425101	13425250	.	+	.	gene_id "G4P62_015228"; transcript_id "gnl|WGS:JAAVVJ|G4P62_T025304"; gene "syne1"; locus_tag "G4P62_015228"; note "nuclear envelope 1; transcript variant X2"; orig_protein_id "gnl|WGS:JAAVVJ|G4P62_P025304"; orig_transcript_id "gnl|WGS:JAAVVJ|G4P62_T025304"; product "spectrin repeat containing"; transcript_biotype "mRNA"; exon_number "112";
CM025025.1	Genbank	exon	13425401	13425577	.	+	.	gene_id "G4P62_015228"; transcript_id "gnl|WGS:JAAVVJ|G4P62_T025304"; gene "syne1"; locus_tag "G4P62_015228"; note "nuclear envelope 1; transcript variant X2"; orig_protein_id "gnl|WGS:JAAVVJ|G4P62_P025304"; orig_transcript_id "gnl|WGS:JAAVVJ|G4P62_T025304"; product "spectrin repeat containing"; transcript_biotype "mRNA"; exon_number "113";
CM025025.1	Genbank	exon	13425671	13425826	.	+	.	gene_id "G4P62_015228"; transcript_id "gnl|WGS:JAAVVJ|G4P62_T025304"; gene "syne1"; locus_tag "G4P62_015228"; note "nuclear envelope 1; transcript variant X2"; orig_protein_id "gnl|WGS:JAAVVJ|G4P62_P025304"; orig_transcript_id "gnl|WGS:JAAVVJ|G4P62_T025304"; product "spectrin repeat containing"; transcript_biotype "mRNA"; exon_number "114";
CM025025.1	Genbank	exon	13425895	13426050	.	+	.	gene_id "G4P62_015228"; transcript_id "gnl|WGS:JAAVVJ|G4P62_T025304"; gene "syne1"; locus_tag "G4P62_015228"; note "nuclear envelope 1; transcript variant X2"; orig_protein_id "gnl|WGS:JAAVVJ|G4P62_P025304"; orig_transcript_id "gnl|WGS:JAAVVJ|G4P62_T025304"; product "spectrin repeat containing"; transcript_biotype "mRNA"; exon_number "115";
CM025025.1	Genbank	exon	13426152	13426322	.	+	.	gene_id "G4P62_015228"; transcript_id "gnl|WGS:JAAVVJ|G4P62_T025304"; gene "syne1"; locus_tag "G4P62_015228"; note "nuclear envelope 1; transcript variant X2"; orig_protein_id "gnl|WGS:JAAVVJ|G4P62_P025304"; orig_transcript_id "gnl|WGS:JAAVVJ|G4P62_T025304"; product "spectrin repeat containing"; transcript_biotype "mRNA"; exon_number "116";
CM025025.1	Genbank	exon	13426581	13426714	.	+	.	gene_id "G4P62_015228"; transcript_id "gnl|WGS:JAAVVJ|G4P62_T025304"; gene "syne1"; locus_tag "G4P62_015228"; note "nuclear envelope 1; transcript variant X2"; orig_protein_id "gnl|WGS:JAAVVJ|G4P62_P025304"; orig_transcript_id "gnl|WGS:JAAVVJ|G4P62_T025304"; product "spectrin repeat containing"; transcript_biotype "mRNA"; exon_number "117";
CM025025.1	Genbank	exon	13426804	13427008	.	+	.	gene_id "G4P62_015228"; transcript_id "gnl|WGS:JAAVVJ|G4P62_T025304"; gene "syne1"; locus_tag "G4P62_015228"; note "nuclear envelope 1; transcript variant X2"; orig_protein_id "gnl|WGS:JAAVVJ|G4P62_P025304"; orig_transcript_id "gnl|WGS:JAAVVJ|G4P62_T025304"; product "spectrin repeat containing"; transcript_biotype "mRNA"; exon_number "118";
CM025025.1	Genbank	exon	13427105	13427287	.	+	.	gene_id "G4P62_015228"; transcript_id "gnl|WGS:JAAVVJ|G4P62_T025304"; gene "syne1"; locus_tag "G4P62_015228"; note "nuclear envelope 1; transcript variant X2"; orig_protein_id "gnl|WGS:JAAVVJ|G4P62_P025304"; orig_transcript_id "gnl|WGS:JAAVVJ|G4P62_T025304"; product "spectrin repeat containing"; transcript_biotype "mRNA"; exon_number "119";
CM025025.1	Genbank	exon	13427381	13427527	.	+	.	gene_id "G4P62_015228"; transcript_id "gnl|WGS:JAAVVJ|G4P62_T025304"; gene "syne1"; locus_tag "G4P62_015228"; note "nuclear envelope 1; transcript variant X2"; orig_protein_id "gnl|WGS:JAAVVJ|G4P62_P025304"; orig_transcript_id "gnl|WGS:JAAVVJ|G4P62_T025304"; product "spectrin repeat containing"; transcript_biotype "mRNA"; exon_number "120";
CM025025.1	Genbank	exon	13427615	13427769	.	+	.	gene_id "G4P62_015228"; transcript_id "gnl|WGS:JAAVVJ|G4P62_T025304"; gene "syne1"; locus_tag "G4P62_015228"; note "nuclear envelope 1; transcript variant X2"; orig_protein_id "gnl|WGS:JAAVVJ|G4P62_P025304"; orig_transcript_id "gnl|WGS:JAAVVJ|G4P62_T025304"; product "spectrin repeat containing"; transcript_biotype "mRNA"; exon_number "121";
CM025025.1	Genbank	exon	13427931	13428078	.	+	.	gene_id "G4P62_015228"; transcript_id "gnl|WGS:JAAVVJ|G4P62_T025304"; gene "syne1"; locus_tag "G4P62_015228"; note "nuclear envelope 1; transcript variant X2"; orig_protein_id "gnl|WGS:JAAVVJ|G4P62_P025304"; orig_transcript_id "gnl|WGS:JAAVVJ|G4P62_T025304"; product "spectrin repeat containing"; transcript_biotype "mRNA"; exon_number "122";
CM025025.1	Genbank	exon	13428155	13428249	.	+	.	gene_id "G4P62_015228"; transcript_id "gnl|WGS:JAAVVJ|G4P62_T025304"; gene "syne1"; locus_tag "G4P62_015228"; note "nuclear envelope 1; transcript variant X2"; orig_protein_id "gnl|WGS:JAAVVJ|G4P62_P025304"; orig_transcript_id "gnl|WGS:JAAVVJ|G4P62_T025304"; product "spectrin repeat containing"; transcript_biotype "mRNA"; exon_number "123";
CM025025.1	Genbank	exon	13428377	13428611	.	+	.	gene_id "G4P62_015228"; transcript_id "gnl|WGS:JAAVVJ|G4P62_T025304"; gene "syne1"; locus_tag "G4P62_015228"; note "nuclear envelope 1; transcript variant X2"; orig_protein_id "gnl|WGS:JAAVVJ|G4P62_P025304"; orig_transcript_id "gnl|WGS:JAAVVJ|G4P62_T025304"; product "spectrin repeat containing"; transcript_biotype "mRNA"; exon_number "124";
CM025025.1	Genbank	exon	13428716	13428910	.	+	.	gene_id "G4P62_015228"; transcript_id "gnl|WGS:JAAVVJ|G4P62_T025304"; gene "syne1"; locus_tag "G4P62_015228"; note "nuclear envelope 1; transcript variant X2"; orig_protein_id "gnl|WGS:JAAVVJ|G4P62_P025304"; orig_transcript_id "gnl|WGS:JAAVVJ|G4P62_T025304"; product "spectrin repeat containing"; transcript_biotype "mRNA"; exon_number "125";
CM025025.1	Genbank	exon	13429054	13429179	.	+	.	gene_id "G4P62_015228"; transcript_id "gnl|WGS:JAAVVJ|G4P62_T025304"; gene "syne1"; locus_tag "G4P62_015228"; note "nuclear envelope 1; transcript variant X2"; orig_protein_id "gnl|WGS:JAAVVJ|G4P62_P025304"; orig_transcript_id "gnl|WGS:JAAVVJ|G4P62_T025304"; product "spectrin repeat containing"; transcript_biotype "mRNA"; exon_number "126";
CM025025.1	Genbank	exon	13429335	13429490	.	+	.	gene_id "G4P62_015228"; transcript_id "gnl|WGS:JAAVVJ|G4P62_T025304"; gene "syne1"; locus_tag "G4P62_015228"; note "nuclear envelope 1; transcript variant X2"; orig_protein_id "gnl|WGS:JAAVVJ|G4P62_P025304"; orig_transcript_id "gnl|WGS:JAAVVJ|G4P62_T025304"; product "spectrin repeat containing"; transcript_biotype "mRNA"; exon_number "127";
CM025025.1	Genbank	exon	13430199	13430357	.	+	.	gene_id "G4P62_015228"; transcript_id "gnl|WGS:JAAVVJ|G4P62_T025304"; gene "syne1"; locus_tag "G4P62_015228"; note "nuclear envelope 1; transcript variant X2"; orig_protein_id "gnl|WGS:JAAVVJ|G4P62_P025304"; orig_transcript_id "gnl|WGS:JAAVVJ|G4P62_T025304"; product "spectrin repeat containing"; transcript_biotype "mRNA"; exon_number "128";
CM025025.1	Genbank	exon	13431268	13431434	.	+	.	gene_id "G4P62_015228"; transcript_id "gnl|WGS:JAAVVJ|G4P62_T025304"; gene "syne1"; locus_tag "G4P62_015228"; note "nuclear envelope 1; transcript variant X2"; orig_protein_id "gnl|WGS:JAAVVJ|G4P62_P025304"; orig_transcript_id "gnl|WGS:JAAVVJ|G4P62_T025304"; product "spectrin repeat containing"; transcript_biotype "mRNA"; exon_number "129";
CM025025.1	Genbank	exon	13431521	13431683	.	+	.	gene_id "G4P62_015228"; transcript_id "gnl|WGS:JAAVVJ|G4P62_T025304"; gene "syne1"; locus_tag "G4P62_015228"; note "nuclear envelope 1; transcript variant X2"; orig_protein_id "gnl|WGS:JAAVVJ|G4P62_P025304"; orig_transcript_id "gnl|WGS:JAAVVJ|G4P62_T025304"; product "spectrin repeat containing"; transcript_biotype "mRNA"; exon_number "130";
CM025025.1	Genbank	exon	13431924	13432111	.	+	.	gene_id "G4P62_015228"; transcript_id "gnl|WGS:JAAVVJ|G4P62_T025304"; gene "syne1"; locus_tag "G4P62_015228"; note "nuclear envelope 1; transcript variant X2"; orig_protein_id "gnl|WGS:JAAVVJ|G4P62_P025304"; orig_transcript_id "gnl|WGS:JAAVVJ|G4P62_T025304"; product "spectrin repeat containing"; transcript_biotype "mRNA"; exon_number "131";
CM025025.1	Genbank	exon	13432188	13432338	.	+	.	gene_id "G4P62_015228"; transcript_id "gnl|WGS:JAAVVJ|G4P62_T025304"; gene "syne1"; locus_tag "G4P62_015228"; note "nuclear envelope 1; transcript variant X2"; orig_protein_id "gnl|WGS:JAAVVJ|G4P62_P025304"; orig_transcript_id "gnl|WGS:JAAVVJ|G4P62_T025304"; product "spectrin repeat containing"; transcript_biotype "mRNA"; exon_number "132";
CM025025.1	Genbank	exon	13432427	13432609	.	+	.	gene_id "G4P62_015228"; transcript_id "gnl|WGS:JAAVVJ|G4P62_T025304"; gene "syne1"; locus_tag "G4P62_015228"; note "nuclear envelope 1; transcript variant X2"; orig_protein_id "gnl|WGS:JAAVVJ|G4P62_P025304"; orig_transcript_id "gnl|WGS:JAAVVJ|G4P62_T025304"; product "spectrin repeat containing"; transcript_biotype "mRNA"; exon_number "133";
CM025025.1	Genbank	exon	13432778	13432915	.	+	.	gene_id "G4P62_015228"; transcript_id "gnl|WGS:JAAVVJ|G4P62_T025304"; gene "syne1"; locus_tag "G4P62_015228"; note "nuclear envelope 1; transcript variant X2"; orig_protein_id "gnl|WGS:JAAVVJ|G4P62_P025304"; orig_transcript_id "gnl|WGS:JAAVVJ|G4P62_T025304"; product "spectrin repeat containing"; transcript_biotype "mRNA"; exon_number "134";
CM025025.1	Genbank	exon	13433190	13433381	.	+	.	gene_id "G4P62_015228"; transcript_id "gnl|WGS:JAAVVJ|G4P62_T025304"; gene "syne1"; locus_tag "G4P62_015228"; note "nuclear envelope 1; transcript variant X2"; orig_protein_id "gnl|WGS:JAAVVJ|G4P62_P025304"; orig_transcript_id "gnl|WGS:JAAVVJ|G4P62_T025304"; product "spectrin repeat containing"; transcript_biotype "mRNA"; exon_number "135";
CM025025.1	Genbank	exon	13433497	13433824	.	+	.	gene_id "G4P62_015228"; transcript_id "gnl|WGS:JAAVVJ|G4P62_T025304"; gene "syne1"; locus_tag "G4P62_015228"; note "nuclear envelope 1; transcript variant X2"; orig_protein_id "gnl|WGS:JAAVVJ|G4P62_P025304"; orig_transcript_id "gnl|WGS:JAAVVJ|G4P62_T025304"; product "spectrin repeat containing"; transcript_biotype "mRNA"; exon_number "136";
CM025025.1	Genbank	exon	13435671	13435739	.	+	.	gene_id "G4P62_015228"; transcript_id "gnl|WGS:JAAVVJ|G4P62_T025304"; gene "syne1"; locus_tag "G4P62_015228"; note "nuclear envelope 1; transcript variant X2"; orig_protein_id "gnl|WGS:JAAVVJ|G4P62_P025304"; orig_transcript_id "gnl|WGS:JAAVVJ|G4P62_T025304"; product "spectrin repeat containing"; transcript_biotype "mRNA"; exon_number "137";
CM025025.1	Genbank	exon	13436354	13436475	.	+	.	gene_id "G4P62_015228"; transcript_id "gnl|WGS:JAAVVJ|G4P62_T025304"; gene "syne1"; locus_tag "G4P62_015228"; note "nuclear envelope 1; transcript variant X2"; orig_protein_id "gnl|WGS:JAAVVJ|G4P62_P025304"; orig_transcript_id "gnl|WGS:JAAVVJ|G4P62_T025304"; product "spectrin repeat containing"; transcript_biotype "mRNA"; exon_number "138";
CM025025.1	Genbank	exon	13436572	13436698	.	+	.	gene_id "G4P62_015228"; transcript_id "gnl|WGS:JAAVVJ|G4P62_T025304"; gene "syne1"; locus_tag "G4P62_015228"; note "nuclear envelope 1; transcript variant X2"; orig_protein_id "gnl|WGS:JAAVVJ|G4P62_P025304"; orig_transcript_id "gnl|WGS:JAAVVJ|G4P62_T025304"; product "spectrin repeat containing"; transcript_biotype "mRNA"; exon_number "139";
CM025025.1	Genbank	exon	13436801	13437012	.	+	.	gene_id "G4P62_015228"; transcript_id "gnl|WGS:JAAVVJ|G4P62_T025304"; gene "syne1"; locus_tag "G4P62_015228"; note "nuclear envelope 1; transcript variant X2"; orig_protein_id "gnl|WGS:JAAVVJ|G4P62_P025304"; orig_transcript_id "gnl|WGS:JAAVVJ|G4P62_T025304"; product "spectrin repeat containing"; transcript_biotype "mRNA"; exon_number "140";
CM025025.1	Genbank	exon	13437115	13437315	.	+	.	gene_id "G4P62_015228"; transcript_id "gnl|WGS:JAAVVJ|G4P62_T025304"; gene "syne1"; locus_tag "G4P62_015228"; note "nuclear envelope 1; transcript variant X2"; orig_protein_id "gnl|WGS:JAAVVJ|G4P62_P025304"; orig_transcript_id "gnl|WGS:JAAVVJ|G4P62_T025304"; product "spectrin repeat containing"; transcript_biotype "mRNA"; exon_number "141";
CM025025.1	Genbank	exon	13437396	13437524	.	+	.	gene_id "G4P62_015228"; transcript_id "gnl|WGS:JAAVVJ|G4P62_T025304"; gene "syne1"; locus_tag "G4P62_015228"; note "nuclear envelope 1; transcript variant X2"; orig_protein_id "gnl|WGS:JAAVVJ|G4P62_P025304"; orig_transcript_id "gnl|WGS:JAAVVJ|G4P62_T025304"; product "spectrin repeat containing"; transcript_biotype "mRNA"; exon_number "142";
CM025025.1	Genbank	exon	13437605	13437817	.	+	.	gene_id "G4P62_015228"; transcript_id "gnl|WGS:JAAVVJ|G4P62_T025304"; gene "syne1"; locus_tag "G4P62_015228"; note "nuclear envelope 1; transcript variant X2"; orig_protein_id "gnl|WGS:JAAVVJ|G4P62_P025304"; orig_transcript_id "gnl|WGS:JAAVVJ|G4P62_T025304"; product "spectrin repeat containing"; transcript_biotype "mRNA"; exon_number "143";
CM025025.1	Genbank	exon	13438014	13438106	.	+	.	gene_id "G4P62_015228"; transcript_id "gnl|WGS:JAAVVJ|G4P62_T025304"; gene "syne1"; locus_tag "G4P62_015228"; note "nuclear envelope 1; transcript variant X2"; orig_protein_id "gnl|WGS:JAAVVJ|G4P62_P025304"; orig_transcript_id "gnl|WGS:JAAVVJ|G4P62_T025304"; product "spectrin repeat containing"; transcript_biotype "mRNA"; exon_number "144";
CM025025.1	Genbank	exon	13440121	13440179	.	+	.	gene_id "G4P62_015228"; transcript_id "gnl|WGS:JAAVVJ|G4P62_T025304"; gene "syne1"; locus_tag "G4P62_015228"; note "nuclear envelope 1; transcript variant X2"; orig_protein_id "gnl|WGS:JAAVVJ|G4P62_P025304"; orig_transcript_id "gnl|WGS:JAAVVJ|G4P62_T025304"; product "spectrin repeat containing"; transcript_biotype "mRNA"; exon_number "145";
CM025025.1	Genbank	exon	13442221	13443089	.	+	.	gene_id "G4P62_015228"; transcript_id "gnl|WGS:JAAVVJ|G4P62_T025304"; gene "syne1"; locus_tag "G4P62_015228"; note "nuclear envelope 1; transcript variant X2"; orig_protein_id "gnl|WGS:JAAVVJ|G4P62_P025304"; orig_transcript_id "gnl|WGS:JAAVVJ|G4P62_T025304"; product "spectrin repeat containing"; transcript_biotype "mRNA"; exon_number "146";
CM025025.1	Genbank	CDS	13353702	13353768	.	+	0	gene_id "G4P62_015228"; transcript_id "gnl|WGS:JAAVVJ|G4P62_T025304"; gbkey "CDS"; gene "syne1"; locus_tag "G4P62_015228"; orig_transcript_id "gnl|WGS:JAAVVJ|G4P62_T025304"; product "transcript variant X2"; protein_id "KAF7201335.1"; exon_number "2";
CM025025.1	Genbank	CDS	13360599	13360660	.	+	2	gene_id "G4P62_015228"; transcript_id "gnl|WGS:JAAVVJ|G4P62_T025304"; gbkey "CDS"; gene "syne1"; locus_tag "G4P62_015228"; orig_transcript_id "gnl|WGS:JAAVVJ|G4P62_T025304"; product "transcript variant X2"; protein_id "KAF7201335.1"; exon_number "3";
CM025025.1	Genbank	CDS	13362679	13362774	.	+	0	gene_id "G4P62_015228"; transcript_id "gnl|WGS:JAAVVJ|G4P62_T025304"; gbkey "CDS"; gene "syne1"; locus_tag "G4P62_015228"; orig_transcript_id "gnl|WGS:JAAVVJ|G4P62_T025304"; product "transcript variant X2"; protein_id "KAF7201335.1"; exon_number "4";
CM025025.1	Genbank	CDS	13365625	13365708	.	+	0	gene_id "G4P62_015228"; transcript_id "gnl|WGS:JAAVVJ|G4P62_T025304"; gbkey "CDS"; gene "syne1"; locus_tag "G4P62_015228"; orig_transcript_id "gnl|WGS:JAAVVJ|G4P62_T025304"; product "transcript variant X2"; protein_id "KAF7201335.1"; exon_number "5";
CM025025.1	Genbank	CDS	13368543	13368635	.	+	0	gene_id "G4P62_015228"; transcript_id "gnl|WGS:JAAVVJ|G4P62_T025304"; gbkey "CDS"; gene "syne1"; locus_tag "G4P62_015228"; orig_transcript_id "gnl|WGS:JAAVVJ|G4P62_T025304"; product "transcript variant X2"; protein_id "KAF7201335.1"; exon_number "6";
CM025025.1	Genbank	CDS	13368809	13368987	.	+	0	gene_id "G4P62_015228"; transcript_id "gnl|WGS:JAAVVJ|G4P62_T025304"; gbkey "CDS"; gene "syne1"; locus_tag "G4P62_015228"; orig_transcript_id "gnl|WGS:JAAVVJ|G4P62_T025304"; product "transcript variant X2"; protein_id "KAF7201335.1"; exon_number "7";
CM025025.1	Genbank	CDS	13369074	13369270	.	+	1	gene_id "G4P62_015228"; transcript_id "gnl|WGS:JAAVVJ|G4P62_T025304"; gbkey "CDS"; gene "syne1"; locus_tag "G4P62_015228"; orig_transcript_id "gnl|WGS:JAAVVJ|G4P62_T025304"; product "transcript variant X2"; protein_id "KAF7201335.1"; exon_number "8";
CM025025.1	Genbank	CDS	13369880	13369989	.	+	2	gene_id "G4P62_015228"; transcript_id "gnl|WGS:JAAVVJ|G4P62_T025304"; gbkey "CDS"; gene "syne1"; locus_tag "G4P62_015228"; orig_transcript_id "gnl|WGS:JAAVVJ|G4P62_T025304"; product "transcript variant X2"; protein_id "KAF7201335.1"; exon_number "9";
CM025025.1	Genbank	CDS	13374368	13374400	.	+	0	gene_id "G4P62_015228"; transcript_id "gnl|WGS:JAAVVJ|G4P62_T025304"; gbkey "CDS"; gene "syne1"; locus_tag "G4P62_015228"; orig_transcript_id "gnl|WGS:JAAVVJ|G4P62_T025304"; product "transcript variant X2"; protein_id "KAF7201335.1"; exon_number "10";
CM025025.1	Genbank	CDS	13374643	13374750	.	+	0	gene_id "G4P62_015228"; transcript_id "gnl|WGS:JAAVVJ|G4P62_T025304"; gbkey "CDS"; gene "syne1"; locus_tag "G4P62_015228"; orig_transcript_id "gnl|WGS:JAAVVJ|G4P62_T025304"; product "transcript variant X2"; protein_id "KAF7201335.1"; exon_number "11";
CM025025.1	Genbank	CDS	13374829	13374966	.	+	0	gene_id "G4P62_015228"; transcript_id "gnl|WGS:JAAVVJ|G4P62_T025304"; gbkey "CDS"; gene "syne1"; locus_tag "G4P62_015228"; orig_transcript_id "gnl|WGS:JAAVVJ|G4P62_T025304"; product "transcript variant X2"; protein_id "KAF7201335.1"; exon_number "12";
CM025025.1	Genbank	CDS	13375325	13375489	.	+	0	gene_id "G4P62_015228"; transcript_id "gnl|WGS:JAAVVJ|G4P62_T025304"; gbkey "CDS"; gene "syne1"; locus_tag "G4P62_015228"; orig_transcript_id "gnl|WGS:JAAVVJ|G4P62_T025304"; product "transcript variant X2"; protein_id "KAF7201335.1"; exon_number "13";
CM025025.1	Genbank	CDS	13375568	13375680	.	+	0	gene_id "G4P62_015228"; transcript_id "gnl|WGS:JAAVVJ|G4P62_T025304"; gbkey "CDS"; gene "syne1"; locus_tag "G4P62_015228"; orig_transcript_id "gnl|WGS:JAAVVJ|G4P62_T025304"; product "transcript variant X2"; protein_id "KAF7201335.1"; exon_number "14";
CM025025.1	Genbank	CDS	13375764	13375932	.	+	1	gene_id "G4P62_015228"; transcript_id "gnl|WGS:JAAVVJ|G4P62_T025304"; gbkey "CDS"; gene "syne1"; locus_tag "G4P62_015228"; orig_transcript_id "gnl|WGS:JAAVVJ|G4P62_T025304"; product "transcript variant X2"; protein_id "KAF7201335.1"; exon_number "15";
CM025025.1	Genbank	CDS	13376013	13376109	.	+	0	gene_id "G4P62_015228"; transcript_id "gnl|WGS:JAAVVJ|G4P62_T025304"; gbkey "CDS"; gene "syne1"; locus_tag "G4P62_015228"; orig_transcript_id "gnl|WGS:JAAVVJ|G4P62_T025304"; product "transcript variant X2"; protein_id "KAF7201335.1"; exon_number "16";
CM025025.1	Genbank	CDS	13376226	13376246	.	+	2	gene_id "G4P62_015228"; transcript_id "gnl|WGS:JAAVVJ|G4P62_T025304"; gbkey "CDS"; gene "syne1"; locus_tag "G4P62_015228"; orig_transcript_id "gnl|WGS:JAAVVJ|G4P62_T025304"; product "transcript variant X2"; protein_id "KAF7201335.1"; exon_number "17";
CM025025.1	Genbank	CDS	13376541	13376743	.	+	2	gene_id "G4P62_015228"; transcript_id "gnl|WGS:JAAVVJ|G4P62_T025304"; gbkey "CDS"; gene "syne1"; locus_tag "G4P62_015228"; orig_transcript_id "gnl|WGS:JAAVVJ|G4P62_T025304"; product "transcript variant X2"; protein_id "KAF7201335.1"; exon_number "18";
CM025025.1	Genbank	CDS	13376834	13376998	.	+	0	gene_id "G4P62_015228"; transcript_id "gnl|WGS:JAAVVJ|G4P62_T025304"; gbkey "CDS"; gene "syne1"; locus_tag "G4P62_015228"; orig_transcript_id "gnl|WGS:JAAVVJ|G4P62_T025304"; product "transcript variant X2"; protein_id "KAF7201335.1"; exon_number "19";
CM025025.1	Genbank	CDS	13377112	13377264	.	+	0	gene_id "G4P62_015228"; transcript_id "gnl|WGS:JAAVVJ|G4P62_T025304"; gbkey "CDS"; gene "syne1"; locus_tag "G4P62_015228"; orig_transcript_id "gnl|WGS:JAAVVJ|G4P62_T025304"; product "transcript variant X2"; protein_id "KAF7201335.1"; exon_number "20";
CM025025.1	Genbank	CDS	13377353	13377496	.	+	0	gene_id "G4P62_015228"; transcript_id "gnl|WGS:JAAVVJ|G4P62_T025304"; gbkey "CDS"; gene "syne1"; locus_tag "G4P62_015228"; orig_transcript_id "gnl|WGS:JAAVVJ|G4P62_T025304"; product "transcript variant X2"; protein_id "KAF7201335.1"; exon_number "21";
CM025025.1	Genbank	CDS	13377672	13377839	.	+	0	gene_id "G4P62_015228"; transcript_id "gnl|WGS:JAAVVJ|G4P62_T025304"; gbkey "CDS"; gene "syne1"; locus_tag "G4P62_015228"; orig_transcript_id "gnl|WGS:JAAVVJ|G4P62_T025304"; product "transcript variant X2"; protein_id "KAF7201335.1"; exon_number "22";
CM025025.1	Genbank	CDS	13378015	13378173	.	+	0	gene_id "G4P62_015228"; transcript_id "gnl|WGS:JAAVVJ|G4P62_T025304"; gbkey "CDS"; gene "syne1"; locus_tag "G4P62_015228"; orig_transcript_id "gnl|WGS:JAAVVJ|G4P62_T025304"; product "transcript variant X2"; protein_id "KAF7201335.1"; exon_number "23";
CM025025.1	Genbank	CDS	13378252	13378416	.	+	0	gene_id "G4P62_015228"; transcript_id "gnl|WGS:JAAVVJ|G4P62_T025304"; gbkey "CDS"; gene "syne1"; locus_tag "G4P62_015228"; orig_transcript_id "gnl|WGS:JAAVVJ|G4P62_T025304"; product "transcript variant X2"; protein_id "KAF7201335.1"; exon_number "24";
CM025025.1	Genbank	CDS	13378568	13378702	.	+	0	gene_id "G4P62_015228"; transcript_id "gnl|WGS:JAAVVJ|G4P62_T025304"; gbkey "CDS"; gene "syne1"; locus_tag "G4P62_015228"; orig_transcript_id "gnl|WGS:JAAVVJ|G4P62_T025304"; product "transcript variant X2"; protein_id "KAF7201335.1"; exon_number "25";
CM025025.1	Genbank	CDS	13379092	13379250	.	+	0	gene_id "G4P62_015228"; transcript_id "gnl|WGS:JAAVVJ|G4P62_T025304"; gbkey "CDS"; gene "syne1"; locus_tag "G4P62_015228"; orig_transcript_id "gnl|WGS:JAAVVJ|G4P62_T025304"; product "transcript variant X2"; protein_id "KAF7201335.1"; exon_number "26";
CM025025.1	Genbank	CDS	13379344	13379552	.	+	0	gene_id "G4P62_015228"; transcript_id "gnl|WGS:JAAVVJ|G4P62_T025304"; gbkey "CDS"; gene "syne1"; locus_tag "G4P62_015228"; orig_transcript_id "gnl|WGS:JAAVVJ|G4P62_T025304"; product "transcript variant X2"; protein_id "KAF7201335.1"; exon_number "27";
CM025025.1	Genbank	CDS	13379872	13379980	.	+	1	gene_id "G4P62_015228"; transcript_id "gnl|WGS:JAAVVJ|G4P62_T025304"; gbkey "CDS"; gene "syne1"; locus_tag "G4P62_015228"; orig_transcript_id "gnl|WGS:JAAVVJ|G4P62_T025304"; product "transcript variant X2"; protein_id "KAF7201335.1"; exon_number "28";
CM025025.1	Genbank	CDS	13380121	13380285	.	+	0	gene_id "G4P62_015228"; transcript_id "gnl|WGS:JAAVVJ|G4P62_T025304"; gbkey "CDS"; gene "syne1"; locus_tag "G4P62_015228"; orig_transcript_id "gnl|WGS:JAAVVJ|G4P62_T025304"; product "transcript variant X2"; protein_id "KAF7201335.1"; exon_number "29";
CM025025.1	Genbank	CDS	13380495	13380662	.	+	0	gene_id "G4P62_015228"; transcript_id "gnl|WGS:JAAVVJ|G4P62_T025304"; gbkey "CDS"; gene "syne1"; locus_tag "G4P62_015228"; orig_transcript_id "gnl|WGS:JAAVVJ|G4P62_T025304"; product "transcript variant X2"; protein_id "KAF7201335.1"; exon_number "30";
CM025025.1	Genbank	CDS	13386408	13386584	.	+	0	gene_id "G4P62_015228"; transcript_id "gnl|WGS:JAAVVJ|G4P62_T025304"; gbkey "CDS"; gene "syne1"; locus_tag "G4P62_015228"; orig_transcript_id "gnl|WGS:JAAVVJ|G4P62_T025304"; product "transcript variant X2"; protein_id "KAF7201335.1"; exon_number "31";
CM025025.1	Genbank	CDS	13389017	13389157	.	+	0	gene_id "G4P62_015228"; transcript_id "gnl|WGS:JAAVVJ|G4P62_T025304"; gbkey "CDS"; gene "syne1"; locus_tag "G4P62_015228"; orig_transcript_id "gnl|WGS:JAAVVJ|G4P62_T025304"; product "transcript variant X2"; protein_id "KAF7201335.1"; exon_number "32";
CM025025.1	Genbank	CDS	13389280	13389440	.	+	0	gene_id "G4P62_015228"; transcript_id "gnl|WGS:JAAVVJ|G4P62_T025304"; gbkey "CDS"; gene "syne1"; locus_tag "G4P62_015228"; orig_transcript_id "gnl|WGS:JAAVVJ|G4P62_T025304"; product "transcript variant X2"; protein_id "KAF7201335.1"; exon_number "33";
CM025025.1	Genbank	CDS	13389869	13390019	.	+	1	gene_id "G4P62_015228"; transcript_id "gnl|WGS:JAAVVJ|G4P62_T025304"; gbkey "CDS"; gene "syne1"; locus_tag "G4P62_015228"; orig_transcript_id "gnl|WGS:JAAVVJ|G4P62_T025304"; product "transcript variant X2"; protein_id "KAF7201335.1"; exon_number "34";
CM025025.1	Genbank	CDS	13391852	13392079	.	+	0	gene_id "G4P62_015228"; transcript_id "gnl|WGS:JAAVVJ|G4P62_T025304"; gbkey "CDS"; gene "syne1"; locus_tag "G4P62_015228"; orig_transcript_id "gnl|WGS:JAAVVJ|G4P62_T025304"; product "transcript variant X2"; protein_id "KAF7201335.1"; exon_number "35";
CM025025.1	Genbank	CDS	13392150	13392248	.	+	0	gene_id "G4P62_015228"; transcript_id "gnl|WGS:JAAVVJ|G4P62_T025304"; gbkey "CDS"; gene "syne1"; locus_tag "G4P62_015228"; orig_transcript_id "gnl|WGS:JAAVVJ|G4P62_T025304"; product "transcript variant X2"; protein_id "KAF7201335.1"; exon_number "36";
CM025025.1	Genbank	CDS	13392379	13392566	.	+	0	gene_id "G4P62_015228"; transcript_id "gnl|WGS:JAAVVJ|G4P62_T025304"; gbkey "CDS"; gene "syne1"; locus_tag "G4P62_015228"; orig_transcript_id "gnl|WGS:JAAVVJ|G4P62_T025304"; product "transcript variant X2"; protein_id "KAF7201335.1"; exon_number "37";
CM025025.1	Genbank	CDS	13392645	13392768	.	+	1	gene_id "G4P62_015228"; transcript_id "gnl|WGS:JAAVVJ|G4P62_T025304"; gbkey "CDS"; gene "syne1"; locus_tag "G4P62_015228"; orig_transcript_id "gnl|WGS:JAAVVJ|G4P62_T025304"; product "transcript variant X2"; protein_id "KAF7201335.1"; exon_number "38";
CM025025.1	Genbank	CDS	13392854	13393020	.	+	0	gene_id "G4P62_015228"; transcript_id "gnl|WGS:JAAVVJ|G4P62_T025304"; gbkey "CDS"; gene "syne1"; locus_tag "G4P62_015228"; orig_transcript_id "gnl|WGS:JAAVVJ|G4P62_T025304"; product "transcript variant X2"; protein_id "KAF7201335.1"; exon_number "39";
CM025025.1	Genbank	CDS	13393225	13393378	.	+	1	gene_id "G4P62_015228"; transcript_id "gnl|WGS:JAAVVJ|G4P62_T025304"; gbkey "CDS"; gene "syne1"; locus_tag "G4P62_015228"; orig_transcript_id "gnl|WGS:JAAVVJ|G4P62_T025304"; product "transcript variant X2"; protein_id "KAF7201335.1"; exon_number "40";
CM025025.1	Genbank	CDS	13393490	13394115	.	+	0	gene_id "G4P62_015228"; transcript_id "gnl|WGS:JAAVVJ|G4P62_T025304"; gbkey "CDS"; gene "syne1"; locus_tag "G4P62_015228"; orig_transcript_id "gnl|WGS:JAAVVJ|G4P62_T025304"; product "transcript variant X2"; protein_id "KAF7201335.1"; exon_number "41";
CM025025.1	Genbank	CDS	13394191	13394370	.	+	1	gene_id "G4P62_015228"; transcript_id "gnl|WGS:JAAVVJ|G4P62_T025304"; gbkey "CDS"; gene "syne1"; locus_tag "G4P62_015228"; orig_transcript_id "gnl|WGS:JAAVVJ|G4P62_T025304"; product "transcript variant X2"; protein_id "KAF7201335.1"; exon_number "42";
CM025025.1	Genbank	CDS	13394458	13394608	.	+	1	gene_id "G4P62_015228"; transcript_id "gnl|WGS:JAAVVJ|G4P62_T025304"; gbkey "CDS"; gene "syne1"; locus_tag "G4P62_015228"; orig_transcript_id "gnl|WGS:JAAVVJ|G4P62_T025304"; product "transcript variant X2"; protein_id "KAF7201335.1"; exon_number "43";
CM025025.1	Genbank	CDS	13394735	13394893	.	+	0	gene_id "G4P62_015228"; transcript_id "gnl|WGS:JAAVVJ|G4P62_T025304"; gbkey "CDS"; gene "syne1"; locus_tag "G4P62_015228"; orig_transcript_id "gnl|WGS:JAAVVJ|G4P62_T025304"; product "transcript variant X2"; protein_id "KAF7201335.1"; exon_number "44";
CM025025.1	Genbank	CDS	13395070	13395252	.	+	0	gene_id "G4P62_015228"; transcript_id "gnl|WGS:JAAVVJ|G4P62_T025304"; gbkey "CDS"; gene "syne1"; locus_tag "G4P62_015228"; orig_transcript_id "gnl|WGS:JAAVVJ|G4P62_T025304"; product "transcript variant X2"; protein_id "KAF7201335.1"; exon_number "45";
CM025025.1	Genbank	CDS	13395986	13396087	.	+	0	gene_id "G4P62_015228"; transcript_id "gnl|WGS:JAAVVJ|G4P62_T025304"; gbkey "CDS"; gene "syne1"; locus_tag "G4P62_015228"; orig_transcript_id "gnl|WGS:JAAVVJ|G4P62_T025304"; product "transcript variant X2"; protein_id "KAF7201335.1"; exon_number "46";
CM025025.1	Genbank	CDS	13396190	13396393	.	+	0	gene_id "G4P62_015228"; transcript_id "gnl|WGS:JAAVVJ|G4P62_T025304"; gbkey "CDS"; gene "syne1"; locus_tag "G4P62_015228"; orig_transcript_id "gnl|WGS:JAAVVJ|G4P62_T025304"; product "transcript variant X2"; protein_id "KAF7201335.1"; exon_number "47";
CM025025.1	Genbank	CDS	13396478	13396685	.	+	0	gene_id "G4P62_015228"; transcript_id "gnl|WGS:JAAVVJ|G4P62_T025304"; gbkey "CDS"; gene "syne1"; locus_tag "G4P62_015228"; orig_transcript_id "gnl|WGS:JAAVVJ|G4P62_T025304"; product "transcript variant X2"; protein_id "KAF7201335.1"; exon_number "48";
CM025025.1	Genbank	CDS	13396834	13396946	.	+	2	gene_id "G4P62_015228"; transcript_id "gnl|WGS:JAAVVJ|G4P62_T025304"; gbkey "CDS"; gene "syne1"; locus_tag "G4P62_015228"; orig_transcript_id "gnl|WGS:JAAVVJ|G4P62_T025304"; product "transcript variant X2"; protein_id "KAF7201335.1"; exon_number "49";
CM025025.1	Genbank	CDS	13397062	13397267	.	+	0	gene_id "G4P62_015228"; transcript_id "gnl|WGS:JAAVVJ|G4P62_T025304"; gbkey "CDS"; gene "syne1"; locus_tag "G4P62_015228"; orig_transcript_id "gnl|WGS:JAAVVJ|G4P62_T025304"; product "transcript variant X2"; protein_id "KAF7201335.1"; exon_number "50";
CM025025.1	Genbank	CDS	13397424	13397573	.	+	1	gene_id "G4P62_015228"; transcript_id "gnl|WGS:JAAVVJ|G4P62_T025304"; gbkey "CDS"; gene "syne1"; locus_tag "G4P62_015228"; orig_transcript_id "gnl|WGS:JAAVVJ|G4P62_T025304"; product "transcript variant X2"; protein_id "KAF7201335.1"; exon_number "51";
CM025025.1	Genbank	CDS	13397694	13397985	.	+	1	gene_id "G4P62_015228"; transcript_id "gnl|WGS:JAAVVJ|G4P62_T025304"; gbkey "CDS"; gene "syne1"; locus_tag "G4P62_015228"; orig_transcript_id "gnl|WGS:JAAVVJ|G4P62_T025304"; product "transcript variant X2"; protein_id "KAF7201335.1"; exon_number "52";
CM025025.1	Genbank	CDS	13398075	13398247	.	+	0	gene_id "G4P62_015228"; transcript_id "gnl|WGS:JAAVVJ|G4P62_T025304"; gbkey "CDS"; gene "syne1"; locus_tag "G4P62_015228"; orig_transcript_id "gnl|WGS:JAAVVJ|G4P62_T025304"; product "transcript variant X2"; protein_id "KAF7201335.1"; exon_number "53";
CM025025.1	Genbank	CDS	13398364	13398673	.	+	1	gene_id "G4P62_015228"; transcript_id "gnl|WGS:JAAVVJ|G4P62_T025304"; gbkey "CDS"; gene "syne1"; locus_tag "G4P62_015228"; orig_transcript_id "gnl|WGS:JAAVVJ|G4P62_T025304"; product "transcript variant X2"; protein_id "KAF7201335.1"; exon_number "54";
CM025025.1	Genbank	CDS	13398883	13399047	.	+	0	gene_id "G4P62_015228"; transcript_id "gnl|WGS:JAAVVJ|G4P62_T025304"; gbkey "CDS"; gene "syne1"; locus_tag "G4P62_015228"; orig_transcript_id "gnl|WGS:JAAVVJ|G4P62_T025304"; product "transcript variant X2"; protein_id "KAF7201335.1"; exon_number "55";
CM025025.1	Genbank	CDS	13399201	13399557	.	+	0	gene_id "G4P62_015228"; transcript_id "gnl|WGS:JAAVVJ|G4P62_T025304"; gbkey "CDS"; gene "syne1"; locus_tag "G4P62_015228"; orig_transcript_id "gnl|WGS:JAAVVJ|G4P62_T025304"; product "transcript variant X2"; protein_id "KAF7201335.1"; exon_number "56";
CM025025.1	Genbank	CDS	13399767	13399903	.	+	0	gene_id "G4P62_015228"; transcript_id "gnl|WGS:JAAVVJ|G4P62_T025304"; gbkey "CDS"; gene "syne1"; locus_tag "G4P62_015228"; orig_transcript_id "gnl|WGS:JAAVVJ|G4P62_T025304"; product "transcript variant X2"; protein_id "KAF7201335.1"; exon_number "57";
CM025025.1	Genbank	CDS	13400074	13400251	.	+	1	gene_id "G4P62_015228"; transcript_id "gnl|WGS:JAAVVJ|G4P62_T025304"; gbkey "CDS"; gene "syne1"; locus_tag "G4P62_015228"; orig_transcript_id "gnl|WGS:JAAVVJ|G4P62_T025304"; product "transcript variant X2"; protein_id "KAF7201335.1"; exon_number "58";
CM025025.1	Genbank	CDS	13400428	13400610	.	+	0	gene_id "G4P62_015228"; transcript_id "gnl|WGS:JAAVVJ|G4P62_T025304"; gbkey "CDS"; gene "syne1"; locus_tag "G4P62_015228"; orig_transcript_id "gnl|WGS:JAAVVJ|G4P62_T025304"; product "transcript variant X2"; protein_id "KAF7201335.1"; exon_number "59";
CM025025.1	Genbank	CDS	13400720	13400863	.	+	0	gene_id "G4P62_015228"; transcript_id "gnl|WGS:JAAVVJ|G4P62_T025304"; gbkey "CDS"; gene "syne1"; locus_tag "G4P62_015228"; orig_transcript_id "gnl|WGS:JAAVVJ|G4P62_T025304"; product "transcript variant X2"; protein_id "KAF7201335.1"; exon_number "60";
CM025025.1	Genbank	CDS	13401298	13401453	.	+	0	gene_id "G4P62_015228"; transcript_id "gnl|WGS:JAAVVJ|G4P62_T025304"; gbkey "CDS"; gene "syne1"; locus_tag "G4P62_015228"; orig_transcript_id "gnl|WGS:JAAVVJ|G4P62_T025304"; product "transcript variant X2"; protein_id "KAF7201335.1"; exon_number "61";
CM025025.1	Genbank	CDS	13401686	13401850	.	+	0	gene_id "G4P62_015228"; transcript_id "gnl|WGS:JAAVVJ|G4P62_T025304"; gbkey "CDS"; gene "syne1"; locus_tag "G4P62_015228"; orig_transcript_id "gnl|WGS:JAAVVJ|G4P62_T025304"; product "transcript variant X2"; protein_id "KAF7201335.1"; exon_number "62";
CM025025.1	Genbank	CDS	13401936	13402108	.	+	0	gene_id "G4P62_015228"; transcript_id "gnl|WGS:JAAVVJ|G4P62_T025304"; gbkey "CDS"; gene "syne1"; locus_tag "G4P62_015228"; orig_transcript_id "gnl|WGS:JAAVVJ|G4P62_T025304"; product "transcript variant X2"; protein_id "KAF7201335.1"; exon_number "63";
CM025025.1	Genbank	CDS	13402205	13402358	.	+	1	gene_id "G4P62_015228"; transcript_id "gnl|WGS:JAAVVJ|G4P62_T025304"; gbkey "CDS"; gene "syne1"; locus_tag "G4P62_015228"; orig_transcript_id "gnl|WGS:JAAVVJ|G4P62_T025304"; product "transcript variant X2"; protein_id "KAF7201335.1"; exon_number "64";
CM025025.1	Genbank	CDS	13402462	13402605	.	+	0	gene_id "G4P62_015228"; transcript_id "gnl|WGS:JAAVVJ|G4P62_T025304"; gbkey "CDS"; gene "syne1"; locus_tag "G4P62_015228"; orig_transcript_id "gnl|WGS:JAAVVJ|G4P62_T025304"; product "transcript variant X2"; protein_id "KAF7201335.1"; exon_number "65";
CM025025.1	Genbank	CDS	13403200	13403364	.	+	0	gene_id "G4P62_015228"; transcript_id "gnl|WGS:JAAVVJ|G4P62_T025304"; gbkey "CDS"; gene "syne1"; locus_tag "G4P62_015228"; orig_transcript_id "gnl|WGS:JAAVVJ|G4P62_T025304"; product "transcript variant X2"; protein_id "KAF7201335.1"; exon_number "66";
CM025025.1	Genbank	CDS	13403461	13403778	.	+	0	gene_id "G4P62_015228"; transcript_id "gnl|WGS:JAAVVJ|G4P62_T025304"; gbkey "CDS"; gene "syne1"; locus_tag "G4P62_015228"; orig_transcript_id "gnl|WGS:JAAVVJ|G4P62_T025304"; product "transcript variant X2"; protein_id "KAF7201335.1"; exon_number "67";
CM025025.1	Genbank	CDS	13403998	13404153	.	+	0	gene_id "G4P62_015228"; transcript_id "gnl|WGS:JAAVVJ|G4P62_T025304"; gbkey "CDS"; gene "syne1"; locus_tag "G4P62_015228"; orig_transcript_id "gnl|WGS:JAAVVJ|G4P62_T025304"; product "transcript variant X2"; protein_id "KAF7201335.1"; exon_number "68";
CM025025.1	Genbank	CDS	13404345	13404515	.	+	0	gene_id "G4P62_015228"; transcript_id "gnl|WGS:JAAVVJ|G4P62_T025304"; gbkey "CDS"; gene "syne1"; locus_tag "G4P62_015228"; orig_transcript_id "gnl|WGS:JAAVVJ|G4P62_T025304"; product "transcript variant X2"; protein_id "KAF7201335.1"; exon_number "69";
CM025025.1	Genbank	CDS	13404600	13404926	.	+	0	gene_id "G4P62_015228"; transcript_id "gnl|WGS:JAAVVJ|G4P62_T025304"; gbkey "CDS"; gene "syne1"; locus_tag "G4P62_015228"; orig_transcript_id "gnl|WGS:JAAVVJ|G4P62_T025304"; product "transcript variant X2"; protein_id "KAF7201335.1"; exon_number "70";
CM025025.1	Genbank	CDS	13405011	13405163	.	+	0	gene_id "G4P62_015228"; transcript_id "gnl|WGS:JAAVVJ|G4P62_T025304"; gbkey "CDS"; gene "syne1"; locus_tag "G4P62_015228"; orig_transcript_id "gnl|WGS:JAAVVJ|G4P62_T025304"; product "transcript variant X2"; protein_id "KAF7201335.1"; exon_number "71";
CM025025.1	Genbank	CDS	13405256	13405423	.	+	0	gene_id "G4P62_015228"; transcript_id "gnl|WGS:JAAVVJ|G4P62_T025304"; gbkey "CDS"; gene "syne1"; locus_tag "G4P62_015228"; orig_transcript_id "gnl|WGS:JAAVVJ|G4P62_T025304"; product "transcript variant X2"; protein_id "KAF7201335.1"; exon_number "72";
CM025025.1	Genbank	CDS	13405769	13405951	.	+	0	gene_id "G4P62_015228"; transcript_id "gnl|WGS:JAAVVJ|G4P62_T025304"; gbkey "CDS"; gene "syne1"; locus_tag "G4P62_015228"; orig_transcript_id "gnl|WGS:JAAVVJ|G4P62_T025304"; product "transcript variant X2"; protein_id "KAF7201335.1"; exon_number "73";
CM025025.1	Genbank	CDS	13406061	13406207	.	+	0	gene_id "G4P62_015228"; transcript_id "gnl|WGS:JAAVVJ|G4P62_T025304"; gbkey "CDS"; gene "syne1"; locus_tag "G4P62_015228"; orig_transcript_id "gnl|WGS:JAAVVJ|G4P62_T025304"; product "transcript variant X2"; protein_id "KAF7201335.1"; exon_number "74";
CM025025.1	Genbank	CDS	13406301	13406426	.	+	0	gene_id "G4P62_015228"; transcript_id "gnl|WGS:JAAVVJ|G4P62_T025304"; gbkey "CDS"; gene "syne1"; locus_tag "G4P62_015228"; orig_transcript_id "gnl|WGS:JAAVVJ|G4P62_T025304"; product "transcript variant X2"; protein_id "KAF7201335.1"; exon_number "75";
CM025025.1	Genbank	CDS	13406775	13406951	.	+	0	gene_id "G4P62_015228"; transcript_id "gnl|WGS:JAAVVJ|G4P62_T025304"; gbkey "CDS"; gene "syne1"; locus_tag "G4P62_015228"; orig_transcript_id "gnl|WGS:JAAVVJ|G4P62_T025304"; product "transcript variant X2"; protein_id "KAF7201335.1"; exon_number "76";
CM025025.1	Genbank	CDS	13407105	13407370	.	+	0	gene_id "G4P62_015228"; transcript_id "gnl|WGS:JAAVVJ|G4P62_T025304"; gbkey "CDS"; gene "syne1"; locus_tag "G4P62_015228"; orig_transcript_id "gnl|WGS:JAAVVJ|G4P62_T025304"; product "transcript variant X2"; protein_id "KAF7201335.1"; exon_number "77";
CM025025.1	Genbank	CDS	13407591	13409751	.	+	1	gene_id "G4P62_015228"; transcript_id "gnl|WGS:JAAVVJ|G4P62_T025304"; gbkey "CDS"; gene "syne1"; locus_tag "G4P62_015228"; orig_transcript_id "gnl|WGS:JAAVVJ|G4P62_T025304"; product "transcript variant X2"; protein_id "KAF7201335.1"; exon_number "78";
CM025025.1	Genbank	CDS	13409887	13410224	.	+	0	gene_id "G4P62_015228"; transcript_id "gnl|WGS:JAAVVJ|G4P62_T025304"; gbkey "CDS"; gene "syne1"; locus_tag "G4P62_015228"; orig_transcript_id "gnl|WGS:JAAVVJ|G4P62_T025304"; product "transcript variant X2"; protein_id "KAF7201335.1"; exon_number "79";
CM025025.1	Genbank	CDS	13413977	13414121	.	+	1	gene_id "G4P62_015228"; transcript_id "gnl|WGS:JAAVVJ|G4P62_T025304"; gbkey "CDS"; gene "syne1"; locus_tag "G4P62_015228"; orig_transcript_id "gnl|WGS:JAAVVJ|G4P62_T025304"; product "transcript variant X2"; protein_id "KAF7201335.1"; exon_number "80";
CM025025.1	Genbank	CDS	13414218	13414436	.	+	0	gene_id "G4P62_015228"; transcript_id "gnl|WGS:JAAVVJ|G4P62_T025304"; gbkey "CDS"; gene "syne1"; locus_tag "G4P62_015228"; orig_transcript_id "gnl|WGS:JAAVVJ|G4P62_T025304"; product "transcript variant X2"; protein_id "KAF7201335.1"; exon_number "81";
CM025025.1	Genbank	CDS	13414508	13414779	.	+	0	gene_id "G4P62_015228"; transcript_id "gnl|WGS:JAAVVJ|G4P62_T025304"; gbkey "CDS"; gene "syne1"; locus_tag "G4P62_015228"; orig_transcript_id "gnl|WGS:JAAVVJ|G4P62_T025304"; product "transcript variant X2"; protein_id "KAF7201335.1"; exon_number "82";
CM025025.1	Genbank	CDS	13414913	13415078	.	+	1	gene_id "G4P62_015228"; transcript_id "gnl|WGS:JAAVVJ|G4P62_T025304"; gbkey "CDS"; gene "syne1"; locus_tag "G4P62_015228"; orig_transcript_id "gnl|WGS:JAAVVJ|G4P62_T025304"; product "transcript variant X2"; protein_id "KAF7201335.1"; exon_number "83";
CM025025.1	Genbank	CDS	13415164	13415319	.	+	0	gene_id "G4P62_015228"; transcript_id "gnl|WGS:JAAVVJ|G4P62_T025304"; gbkey "CDS"; gene "syne1"; locus_tag "G4P62_015228"; orig_transcript_id "gnl|WGS:JAAVVJ|G4P62_T025304"; product "transcript variant X2"; protein_id "KAF7201335.1"; exon_number "84";
CM025025.1	Genbank	CDS	13415440	13415592	.	+	0	gene_id "G4P62_015228"; transcript_id "gnl|WGS:JAAVVJ|G4P62_T025304"; gbkey "CDS"; gene "syne1"; locus_tag "G4P62_015228"; orig_transcript_id "gnl|WGS:JAAVVJ|G4P62_T025304"; product "transcript variant X2"; protein_id "KAF7201335.1"; exon_number "85";
CM025025.1	Genbank	CDS	13415677	13415859	.	+	0	gene_id "G4P62_015228"; transcript_id "gnl|WGS:JAAVVJ|G4P62_T025304"; gbkey "CDS"; gene "syne1"; locus_tag "G4P62_015228"; orig_transcript_id "gnl|WGS:JAAVVJ|G4P62_T025304"; product "transcript variant X2"; protein_id "KAF7201335.1"; exon_number "86";
CM025025.1	Genbank	CDS	13415954	13416091	.	+	0	gene_id "G4P62_015228"; transcript_id "gnl|WGS:JAAVVJ|G4P62_T025304"; gbkey "CDS"; gene "syne1"; locus_tag "G4P62_015228"; orig_transcript_id "gnl|WGS:JAAVVJ|G4P62_T025304"; product "transcript variant X2"; protein_id "KAF7201335.1"; exon_number "87";
CM025025.1	Genbank	CDS	13416290	13416475	.	+	0	gene_id "G4P62_015228"; transcript_id "gnl|WGS:JAAVVJ|G4P62_T025304"; gbkey "CDS"; gene "syne1"; locus_tag "G4P62_015228"; orig_transcript_id "gnl|WGS:JAAVVJ|G4P62_T025304"; product "transcript variant X2"; protein_id "KAF7201335.1"; exon_number "88";
CM025025.1	Genbank	CDS	13416558	13416680	.	+	0	gene_id "G4P62_015228"; transcript_id "gnl|WGS:JAAVVJ|G4P62_T025304"; gbkey "CDS"; gene "syne1"; locus_tag "G4P62_015228"; orig_transcript_id "gnl|WGS:JAAVVJ|G4P62_T025304"; product "transcript variant X2"; protein_id "KAF7201335.1"; exon_number "89";
CM025025.1	Genbank	CDS	13416772	13416954	.	+	0	gene_id "G4P62_015228"; transcript_id "gnl|WGS:JAAVVJ|G4P62_T025304"; gbkey "CDS"; gene "syne1"; locus_tag "G4P62_015228"; orig_transcript_id "gnl|WGS:JAAVVJ|G4P62_T025304"; product "transcript variant X2"; protein_id "KAF7201335.1"; exon_number "90";
CM025025.1	Genbank	CDS	13417167	13417310	.	+	0	gene_id "G4P62_015228"; transcript_id "gnl|WGS:JAAVVJ|G4P62_T025304"; gbkey "CDS"; gene "syne1"; locus_tag "G4P62_015228"; orig_transcript_id "gnl|WGS:JAAVVJ|G4P62_T025304"; product "transcript variant X2"; protein_id "KAF7201335.1"; exon_number "91";
CM025025.1	Genbank	CDS	13417452	13417637	.	+	0	gene_id "G4P62_015228"; transcript_id "gnl|WGS:JAAVVJ|G4P62_T025304"; gbkey "CDS"; gene "syne1"; locus_tag "G4P62_015228"; orig_transcript_id "gnl|WGS:JAAVVJ|G4P62_T025304"; product "transcript variant X2"; protein_id "KAF7201335.1"; exon_number "92";
CM025025.1	Genbank	CDS	13418343	13418483	.	+	0	gene_id "G4P62_015228"; transcript_id "gnl|WGS:JAAVVJ|G4P62_T025304"; gbkey "CDS"; gene "syne1"; locus_tag "G4P62_015228"; orig_transcript_id "gnl|WGS:JAAVVJ|G4P62_T025304"; product "transcript variant X2"; protein_id "KAF7201335.1"; exon_number "93";
CM025025.1	Genbank	CDS	13418696	13418809	.	+	0	gene_id "G4P62_015228"; transcript_id "gnl|WGS:JAAVVJ|G4P62_T025304"; gbkey "CDS"; gene "syne1"; locus_tag "G4P62_015228"; orig_transcript_id "gnl|WGS:JAAVVJ|G4P62_T025304"; product "transcript variant X2"; protein_id "KAF7201335.1"; exon_number "94";
CM025025.1	Genbank	CDS	13418938	13419099	.	+	0	gene_id "G4P62_015228"; transcript_id "gnl|WGS:JAAVVJ|G4P62_T025304"; gbkey "CDS"; gene "syne1"; locus_tag "G4P62_015228"; orig_transcript_id "gnl|WGS:JAAVVJ|G4P62_T025304"; product "transcript variant X2"; protein_id "KAF7201335.1"; exon_number "95";
CM025025.1	Genbank	CDS	13419508	13419702	.	+	0	gene_id "G4P62_015228"; transcript_id "gnl|WGS:JAAVVJ|G4P62_T025304"; gbkey "CDS"; gene "syne1"; locus_tag "G4P62_015228"; orig_transcript_id "gnl|WGS:JAAVVJ|G4P62_T025304"; product "transcript variant X2"; protein_id "KAF7201335.1"; exon_number "96";
CM025025.1	Genbank	CDS	13419781	13419957	.	+	0	gene_id "G4P62_015228"; transcript_id "gnl|WGS:JAAVVJ|G4P62_T025304"; gbkey "CDS"; gene "syne1"; locus_tag "G4P62_015228"; orig_transcript_id "gnl|WGS:JAAVVJ|G4P62_T025304"; product "transcript variant X2"; protein_id "KAF7201335.1"; exon_number "97";
CM025025.1	Genbank	CDS	13420649	13420840	.	+	0	gene_id "G4P62_015228"; transcript_id "gnl|WGS:JAAVVJ|G4P62_T025304"; gbkey "CDS"; gene "syne1"; locus_tag "G4P62_015228"; orig_transcript_id "gnl|WGS:JAAVVJ|G4P62_T025304"; product "transcript variant X2"; protein_id "KAF7201335.1"; exon_number "98";
CM025025.1	Genbank	CDS	13421371	13421502	.	+	0	gene_id "G4P62_015228"; transcript_id "gnl|WGS:JAAVVJ|G4P62_T025304"; gbkey "CDS"; gene "syne1"; locus_tag "G4P62_015228"; orig_transcript_id "gnl|WGS:JAAVVJ|G4P62_T025304"; product "transcript variant X2"; protein_id "KAF7201335.1"; exon_number "99";
CM025025.1	Genbank	CDS	13421663	13421763	.	+	0	gene_id "G4P62_015228"; transcript_id "gnl|WGS:JAAVVJ|G4P62_T025304"; gbkey "CDS"; gene "syne1"; locus_tag "G4P62_015228"; orig_transcript_id "gnl|WGS:JAAVVJ|G4P62_T025304"; product "transcript variant X2"; protein_id "KAF7201335.1"; exon_number "100";
CM025025.1	Genbank	CDS	13421841	13421982	.	+	1	gene_id "G4P62_015228"; transcript_id "gnl|WGS:JAAVVJ|G4P62_T025304"; gbkey "CDS"; gene "syne1"; locus_tag "G4P62_015228"; orig_transcript_id "gnl|WGS:JAAVVJ|G4P62_T025304"; product "transcript variant X2"; protein_id "KAF7201335.1"; exon_number "101";
CM025025.1	Genbank	CDS	13422064	13422192	.	+	0	gene_id "G4P62_015228"; transcript_id "gnl|WGS:JAAVVJ|G4P62_T025304"; gbkey "CDS"; gene "syne1"; locus_tag "G4P62_015228"; orig_transcript_id "gnl|WGS:JAAVVJ|G4P62_T025304"; product "transcript variant X2"; protein_id "KAF7201335.1"; exon_number "102";
CM025025.1	Genbank	CDS	13422282	13422440	.	+	0	gene_id "G4P62_015228"; transcript_id "gnl|WGS:JAAVVJ|G4P62_T025304"; gbkey "CDS"; gene "syne1"; locus_tag "G4P62_015228"; orig_transcript_id "gnl|WGS:JAAVVJ|G4P62_T025304"; product "transcript variant X2"; protein_id "KAF7201335.1"; exon_number "103";
CM025025.1	Genbank	CDS	13422581	13422790	.	+	0	gene_id "G4P62_015228"; transcript_id "gnl|WGS:JAAVVJ|G4P62_T025304"; gbkey "CDS"; gene "syne1"; locus_tag "G4P62_015228"; orig_transcript_id "gnl|WGS:JAAVVJ|G4P62_T025304"; product "transcript variant X2"; protein_id "KAF7201335.1"; exon_number "104";
CM025025.1	Genbank	CDS	13422881	13422982	.	+	0	gene_id "G4P62_015228"; transcript_id "gnl|WGS:JAAVVJ|G4P62_T025304"; gbkey "CDS"; gene "syne1"; locus_tag "G4P62_015228"; orig_transcript_id "gnl|WGS:JAAVVJ|G4P62_T025304"; product "transcript variant X2"; protein_id "KAF7201335.1"; exon_number "105";
CM025025.1	Genbank	CDS	13423097	13423216	.	+	0	gene_id "G4P62_015228"; transcript_id "gnl|WGS:JAAVVJ|G4P62_T025304"; gbkey "CDS"; gene "syne1"; locus_tag "G4P62_015228"; orig_transcript_id "gnl|WGS:JAAVVJ|G4P62_T025304"; product "transcript variant X2"; protein_id "KAF7201335.1"; exon_number "106";
CM025025.1	Genbank	CDS	13423286	13423486	.	+	0	gene_id "G4P62_015228"; transcript_id "gnl|WGS:JAAVVJ|G4P62_T025304"; gbkey "CDS"; gene "syne1"; locus_tag "G4P62_015228"; orig_transcript_id "gnl|WGS:JAAVVJ|G4P62_T025304"; product "transcript variant X2"; protein_id "KAF7201335.1"; exon_number "107";
CM025025.1	Genbank	CDS	13423572	13423745	.	+	0	gene_id "G4P62_015228"; transcript_id "gnl|WGS:JAAVVJ|G4P62_T025304"; gbkey "CDS"; gene "syne1"; locus_tag "G4P62_015228"; orig_transcript_id "gnl|WGS:JAAVVJ|G4P62_T025304"; product "transcript variant X2"; protein_id "KAF7201335.1"; exon_number "108";
CM025025.1	Genbank	CDS	13423984	13424115	.	+	0	gene_id "G4P62_015228"; transcript_id "gnl|WGS:JAAVVJ|G4P62_T025304"; gbkey "CDS"; gene "syne1"; locus_tag "G4P62_015228"; orig_transcript_id "gnl|WGS:JAAVVJ|G4P62_T025304"; product "transcript variant X2"; protein_id "KAF7201335.1"; exon_number "109";
CM025025.1	Genbank	CDS	13424355	13424551	.	+	0	gene_id "G4P62_015228"; transcript_id "gnl|WGS:JAAVVJ|G4P62_T025304"; gbkey "CDS"; gene "syne1"; locus_tag "G4P62_015228"; orig_transcript_id "gnl|WGS:JAAVVJ|G4P62_T025304"; product "transcript variant X2"; protein_id "KAF7201335.1"; exon_number "110";
CM025025.1	Genbank	CDS	13424635	13424950	.	+	1	gene_id "G4P62_015228"; transcript_id "gnl|WGS:JAAVVJ|G4P62_T025304"; gbkey "CDS"; gene "syne1"; locus_tag "G4P62_015228"; orig_transcript_id "gnl|WGS:JAAVVJ|G4P62_T025304"; product "transcript variant X2"; protein_id "KAF7201335.1"; exon_number "111";
CM025025.1	Genbank	CDS	13425101	13425250	.	+	0	gene_id "G4P62_015228"; transcript_id "gnl|WGS:JAAVVJ|G4P62_T025304"; gbkey "CDS"; gene "syne1"; locus_tag "G4P62_015228"; orig_transcript_id "gnl|WGS:JAAVVJ|G4P62_T025304"; product "transcript variant X2"; protein_id "KAF7201335.1"; exon_number "112";
CM025025.1	Genbank	CDS	13425401	13425577	.	+	0	gene_id "G4P62_015228"; transcript_id "gnl|WGS:JAAVVJ|G4P62_T025304"; gbkey "CDS"; gene "syne1"; locus_tag "G4P62_015228"; orig_transcript_id "gnl|WGS:JAAVVJ|G4P62_T025304"; product "transcript variant X2"; protein_id "KAF7201335.1"; exon_number "113";
CM025025.1	Genbank	CDS	13425671	13425826	.	+	0	gene_id "G4P62_015228"; transcript_id "gnl|WGS:JAAVVJ|G4P62_T025304"; gbkey "CDS"; gene "syne1"; locus_tag "G4P62_015228"; orig_transcript_id "gnl|WGS:JAAVVJ|G4P62_T025304"; product "transcript variant X2"; protein_id "KAF7201335.1"; exon_number "114";
CM025025.1	Genbank	CDS	13425895	13426050	.	+	0	gene_id "G4P62_015228"; transcript_id "gnl|WGS:JAAVVJ|G4P62_T025304"; gbkey "CDS"; gene "syne1"; locus_tag "G4P62_015228"; orig_transcript_id "gnl|WGS:JAAVVJ|G4P62_T025304"; product "transcript variant X2"; protein_id "KAF7201335.1"; exon_number "115";
CM025025.1	Genbank	CDS	13426152	13426322	.	+	0	gene_id "G4P62_015228"; transcript_id "gnl|WGS:JAAVVJ|G4P62_T025304"; gbkey "CDS"; gene "syne1"; locus_tag "G4P62_015228"; orig_transcript_id "gnl|WGS:JAAVVJ|G4P62_T025304"; product "transcript variant X2"; protein_id "KAF7201335.1"; exon_number "116";
CM025025.1	Genbank	CDS	13426581	13426714	.	+	0	gene_id "G4P62_015228"; transcript_id "gnl|WGS:JAAVVJ|G4P62_T025304"; gbkey "CDS"; gene "syne1"; locus_tag "G4P62_015228"; orig_transcript_id "gnl|WGS:JAAVVJ|G4P62_T025304"; product "transcript variant X2"; protein_id "KAF7201335.1"; exon_number "117";
CM025025.1	Genbank	CDS	13426804	13427008	.	+	1	gene_id "G4P62_015228"; transcript_id "gnl|WGS:JAAVVJ|G4P62_T025304"; gbkey "CDS"; gene "syne1"; locus_tag "G4P62_015228"; orig_transcript_id "gnl|WGS:JAAVVJ|G4P62_T025304"; product "transcript variant X2"; protein_id "KAF7201335.1"; exon_number "118";
CM025025.1	Genbank	CDS	13427105	13427287	.	+	0	gene_id "G4P62_015228"; transcript_id "gnl|WGS:JAAVVJ|G4P62_T025304"; gbkey "CDS"; gene "syne1"; locus_tag "G4P62_015228"; orig_transcript_id "gnl|WGS:JAAVVJ|G4P62_T025304"; product "transcript variant X2"; protein_id "KAF7201335.1"; exon_number "119";
CM025025.1	Genbank	CDS	13427381	13427527	.	+	0	gene_id "G4P62_015228"; transcript_id "gnl|WGS:JAAVVJ|G4P62_T025304"; gbkey "CDS"; gene "syne1"; locus_tag "G4P62_015228"; orig_transcript_id "gnl|WGS:JAAVVJ|G4P62_T025304"; product "transcript variant X2"; protein_id "KAF7201335.1"; exon_number "120";
CM025025.1	Genbank	CDS	13427615	13427769	.	+	0	gene_id "G4P62_015228"; transcript_id "gnl|WGS:JAAVVJ|G4P62_T025304"; gbkey "CDS"; gene "syne1"; locus_tag "G4P62_015228"; orig_transcript_id "gnl|WGS:JAAVVJ|G4P62_T025304"; product "transcript variant X2"; protein_id "KAF7201335.1"; exon_number "121";
CM025025.1	Genbank	CDS	13427931	13428078	.	+	1	gene_id "G4P62_015228"; transcript_id "gnl|WGS:JAAVVJ|G4P62_T025304"; gbkey "CDS"; gene "syne1"; locus_tag "G4P62_015228"; orig_transcript_id "gnl|WGS:JAAVVJ|G4P62_T025304"; product "transcript variant X2"; protein_id "KAF7201335.1"; exon_number "122";
CM025025.1	Genbank	CDS	13428155	13428249	.	+	0	gene_id "G4P62_015228"; transcript_id "gnl|WGS:JAAVVJ|G4P62_T025304"; gbkey "CDS"; gene "syne1"; locus_tag "G4P62_015228"; orig_transcript_id "gnl|WGS:JAAVVJ|G4P62_T025304"; product "transcript variant X2"; protein_id "KAF7201335.1"; exon_number "123";
CM025025.1	Genbank	CDS	13428377	13428611	.	+	1	gene_id "G4P62_015228"; transcript_id "gnl|WGS:JAAVVJ|G4P62_T025304"; gbkey "CDS"; gene "syne1"; locus_tag "G4P62_015228"; orig_transcript_id "gnl|WGS:JAAVVJ|G4P62_T025304"; product "transcript variant X2"; protein_id "KAF7201335.1"; exon_number "124";
CM025025.1	Genbank	CDS	13428716	13428910	.	+	0	gene_id "G4P62_015228"; transcript_id "gnl|WGS:JAAVVJ|G4P62_T025304"; gbkey "CDS"; gene "syne1"; locus_tag "G4P62_015228"; orig_transcript_id "gnl|WGS:JAAVVJ|G4P62_T025304"; product "transcript variant X2"; protein_id "KAF7201335.1"; exon_number "125";
CM025025.1	Genbank	CDS	13429054	13429179	.	+	0	gene_id "G4P62_015228"; transcript_id "gnl|WGS:JAAVVJ|G4P62_T025304"; gbkey "CDS"; gene "syne1"; locus_tag "G4P62_015228"; orig_transcript_id "gnl|WGS:JAAVVJ|G4P62_T025304"; product "transcript variant X2"; protein_id "KAF7201335.1"; exon_number "126";
CM025025.1	Genbank	CDS	13429335	13429490	.	+	0	gene_id "G4P62_015228"; transcript_id "gnl|WGS:JAAVVJ|G4P62_T025304"; gbkey "CDS"; gene "syne1"; locus_tag "G4P62_015228"; orig_transcript_id "gnl|WGS:JAAVVJ|G4P62_T025304"; product "transcript variant X2"; protein_id "KAF7201335.1"; exon_number "127";
CM025025.1	Genbank	CDS	13430199	13430357	.	+	0	gene_id "G4P62_015228"; transcript_id "gnl|WGS:JAAVVJ|G4P62_T025304"; gbkey "CDS"; gene "syne1"; locus_tag "G4P62_015228"; orig_transcript_id "gnl|WGS:JAAVVJ|G4P62_T025304"; product "transcript variant X2"; protein_id "KAF7201335.1"; exon_number "128";
CM025025.1	Genbank	CDS	13431268	13431434	.	+	0	gene_id "G4P62_015228"; transcript_id "gnl|WGS:JAAVVJ|G4P62_T025304"; gbkey "CDS"; gene "syne1"; locus_tag "G4P62_015228"; orig_transcript_id "gnl|WGS:JAAVVJ|G4P62_T025304"; product "transcript variant X2"; protein_id "KAF7201335.1"; exon_number "129";
CM025025.1	Genbank	CDS	13431521	13431683	.	+	1	gene_id "G4P62_015228"; transcript_id "gnl|WGS:JAAVVJ|G4P62_T025304"; gbkey "CDS"; gene "syne1"; locus_tag "G4P62_015228"; orig_transcript_id "gnl|WGS:JAAVVJ|G4P62_T025304"; product "transcript variant X2"; protein_id "KAF7201335.1"; exon_number "130";
CM025025.1	Genbank	CDS	13431924	13432111	.	+	0	gene_id "G4P62_015228"; transcript_id "gnl|WGS:JAAVVJ|G4P62_T025304"; gbkey "CDS"; gene "syne1"; locus_tag "G4P62_015228"; orig_transcript_id "gnl|WGS:JAAVVJ|G4P62_T025304"; product "transcript variant X2"; protein_id "KAF7201335.1"; exon_number "131";
CM025025.1	Genbank	CDS	13432188	13432338	.	+	1	gene_id "G4P62_015228"; transcript_id "gnl|WGS:JAAVVJ|G4P62_T025304"; gbkey "CDS"; gene "syne1"; locus_tag "G4P62_015228"; orig_transcript_id "gnl|WGS:JAAVVJ|G4P62_T025304"; product "transcript variant X2"; protein_id "KAF7201335.1"; exon_number "132";
CM025025.1	Genbank	CDS	13432427	13432609	.	+	0	gene_id "G4P62_015228"; transcript_id "gnl|WGS:JAAVVJ|G4P62_T025304"; gbkey "CDS"; gene "syne1"; locus_tag "G4P62_015228"; orig_transcript_id "gnl|WGS:JAAVVJ|G4P62_T025304"; product "transcript variant X2"; protein_id "KAF7201335.1"; exon_number "133";
CM025025.1	Genbank	CDS	13432778	13432915	.	+	0	gene_id "G4P62_015228"; transcript_id "gnl|WGS:JAAVVJ|G4P62_T025304"; gbkey "CDS"; gene "syne1"; locus_tag "G4P62_015228"; orig_transcript_id "gnl|WGS:JAAVVJ|G4P62_T025304"; product "transcript variant X2"; protein_id "KAF7201335.1"; exon_number "134";
CM025025.1	Genbank	CDS	13433190	13433381	.	+	0	gene_id "G4P62_015228"; transcript_id "gnl|WGS:JAAVVJ|G4P62_T025304"; gbkey "CDS"; gene "syne1"; locus_tag "G4P62_015228"; orig_transcript_id "gnl|WGS:JAAVVJ|G4P62_T025304"; product "transcript variant X2"; protein_id "KAF7201335.1"; exon_number "135";
CM025025.1	Genbank	CDS	13433497	13433824	.	+	0	gene_id "G4P62_015228"; transcript_id "gnl|WGS:JAAVVJ|G4P62_T025304"; gbkey "CDS"; gene "syne1"; locus_tag "G4P62_015228"; orig_transcript_id "gnl|WGS:JAAVVJ|G4P62_T025304"; product "transcript variant X2"; protein_id "KAF7201335.1"; exon_number "136";
CM025025.1	Genbank	CDS	13435671	13435739	.	+	2	gene_id "G4P62_015228"; transcript_id "gnl|WGS:JAAVVJ|G4P62_T025304"; gbkey "CDS"; gene "syne1"; locus_tag "G4P62_015228"; orig_transcript_id "gnl|WGS:JAAVVJ|G4P62_T025304"; product "transcript variant X2"; protein_id "KAF7201335.1"; exon_number "137";
CM025025.1	Genbank	CDS	13436354	13436475	.	+	2	gene_id "G4P62_015228"; transcript_id "gnl|WGS:JAAVVJ|G4P62_T025304"; gbkey "CDS"; gene "syne1"; locus_tag "G4P62_015228"; orig_transcript_id "gnl|WGS:JAAVVJ|G4P62_T025304"; product "transcript variant X2"; protein_id "KAF7201335.1"; exon_number "138";
CM025025.1	Genbank	CDS	13436572	13436698	.	+	0	gene_id "G4P62_015228"; transcript_id "gnl|WGS:JAAVVJ|G4P62_T025304"; gbkey "CDS"; gene "syne1"; locus_tag "G4P62_015228"; orig_transcript_id "gnl|WGS:JAAVVJ|G4P62_T025304"; product "transcript variant X2"; protein_id "KAF7201335.1"; exon_number "139";
CM025025.1	Genbank	CDS	13436801	13437012	.	+	2	gene_id "G4P62_015228"; transcript_id "gnl|WGS:JAAVVJ|G4P62_T025304"; gbkey "CDS"; gene "syne1"; locus_tag "G4P62_015228"; orig_transcript_id "gnl|WGS:JAAVVJ|G4P62_T025304"; product "transcript variant X2"; protein_id "KAF7201335.1"; exon_number "140";
CM025025.1	Genbank	CDS	13437115	13437315	.	+	0	gene_id "G4P62_015228"; transcript_id "gnl|WGS:JAAVVJ|G4P62_T025304"; gbkey "CDS"; gene "syne1"; locus_tag "G4P62_015228"; orig_transcript_id "gnl|WGS:JAAVVJ|G4P62_T025304"; product "transcript variant X2"; protein_id "KAF7201335.1"; exon_number "141";
CM025025.1	Genbank	CDS	13437396	13437524	.	+	0	gene_id "G4P62_015228"; transcript_id "gnl|WGS:JAAVVJ|G4P62_T025304"; gbkey "CDS"; gene "syne1"; locus_tag "G4P62_015228"; orig_transcript_id "gnl|WGS:JAAVVJ|G4P62_T025304"; product "transcript variant X2"; protein_id "KAF7201335.1"; exon_number "142";
CM025025.1	Genbank	CDS	13437605	13437817	.	+	0	gene_id "G4P62_015228"; transcript_id "gnl|WGS:JAAVVJ|G4P62_T025304"; gbkey "CDS"; gene "syne1"; locus_tag "G4P62_015228"; orig_transcript_id "gnl|WGS:JAAVVJ|G4P62_T025304"; product "transcript variant X2"; protein_id "KAF7201335.1"; exon_number "143";
CM025025.1	Genbank	CDS	13438014	13438106	.	+	0	gene_id "G4P62_015228"; transcript_id "gnl|WGS:JAAVVJ|G4P62_T025304"; gbkey "CDS"; gene "syne1"; locus_tag "G4P62_015228"; orig_transcript_id "gnl|WGS:JAAVVJ|G4P62_T025304"; product "transcript variant X2"; protein_id "KAF7201335.1"; exon_number "144";
CM025025.1	Genbank	CDS	13440121	13440179	.	+	0	gene_id "G4P62_015228"; transcript_id "gnl|WGS:JAAVVJ|G4P62_T025304"; gbkey "CDS"; gene "syne1"; locus_tag "G4P62_015228"; orig_transcript_id "gnl|WGS:JAAVVJ|G4P62_T025304"; product "transcript variant X2"; protein_id "KAF7201335.1"; exon_number "145";
CM025025.1	Genbank	CDS	13442221	13442461	.	+	1	gene_id "G4P62_015228"; transcript_id "gnl|WGS:JAAVVJ|G4P62_T025304"; gbkey "CDS"; gene "syne1"; locus_tag "G4P62_015228"; orig_transcript_id "gnl|WGS:JAAVVJ|G4P62_T025304"; product "transcript variant X2"; protein_id "KAF7201335.1"; exon_number "146";
CM025025.1	Genbank	start_codon	13353702	13353704	.	+	0	gene_id "G4P62_015228"; transcript_id "gnl|WGS:JAAVVJ|G4P62_T025304"; gbkey "CDS"; gene "syne1"; locus_tag "G4P62_015228"; orig_transcript_id "gnl|WGS:JAAVVJ|G4P62_T025304"; product "transcript variant X2"; protein_id "KAF7201335.1"; exon_number "2";
CM025025.1	Genbank	stop_codon	13442462	13442464	.	+	0	gene_id "G4P62_015228"; transcript_id "gnl|WGS:JAAVVJ|G4P62_T025304"; gbkey "CDS"; gene "syne1"; locus_tag "G4P62_015228"; orig_transcript_id "gnl|WGS:JAAVVJ|G4P62_T025304"; product "transcript variant X2"; protein_id "KAF7201335.1"; exon_number "146";
CM025025.1	Genbank	transcript	13351548	13443089	.	+	.	gene_id "G4P62_015228"; transcript_id "gnl|WGS:JAAVVJ|G4P62_T025305"; gbkey "mRNA"; gene "syne1"; locus_tag "G4P62_015228"; note "nuclear envelope 1; transcript variant X9"; orig_protein_id "gnl|WGS:JAAVVJ|G4P62_P025305"; orig_transcript_id "gnl|WGS:JAAVVJ|G4P62_T025305"; product "spectrin repeat containing"; transcript_biotype "mRNA";
CM025025.1	Genbank	exon	13351548	13351643	.	+	.	gene_id "G4P62_015228"; transcript_id "gnl|WGS:JAAVVJ|G4P62_T025305"; gene "syne1"; locus_tag "G4P62_015228"; note "nuclear envelope 1; transcript variant X9"; orig_protein_id "gnl|WGS:JAAVVJ|G4P62_P025305"; orig_transcript_id "gnl|WGS:JAAVVJ|G4P62_T025305"; product "spectrin repeat containing"; transcript_biotype "mRNA"; exon_number "1";
CM025025.1	Genbank	exon	13353483	13353768	.	+	.	gene_id "G4P62_015228"; transcript_id "gnl|WGS:JAAVVJ|G4P62_T025305"; gene "syne1"; locus_tag "G4P62_015228"; note "nuclear envelope 1; transcript variant X9"; orig_protein_id "gnl|WGS:JAAVVJ|G4P62_P025305"; orig_transcript_id "gnl|WGS:JAAVVJ|G4P62_T025305"; product "spectrin repeat containing"; transcript_biotype "mRNA"; exon_number "2";
CM025025.1	Genbank	exon	13360599	13360660	.	+	.	gene_id "G4P62_015228"; transcript_id "gnl|WGS:JAAVVJ|G4P62_T025305"; gene "syne1"; locus_tag "G4P62_015228"; note "nuclear envelope 1; transcript variant X9"; orig_protein_id "gnl|WGS:JAAVVJ|G4P62_P025305"; orig_transcript_id "gnl|WGS:JAAVVJ|G4P62_T025305"; product "spectrin repeat containing"; transcript_biotype "mRNA"; exon_number "3";
CM025025.1	Genbank	exon	13362679	13362774	.	+	.	gene_id "G4P62_015228"; transcript_id "gnl|WGS:JAAVVJ|G4P62_T025305"; gene "syne1"; locus_tag "G4P62_015228"; note "nuclear envelope 1; transcript variant X9"; orig_protein_id "gnl|WGS:JAAVVJ|G4P62_P025305"; orig_transcript_id "gnl|WGS:JAAVVJ|G4P62_T025305"; product "spectrin repeat containing"; transcript_biotype "mRNA"; exon_number "4";
CM025025.1	Genbank	exon	13365625	13365708	.	+	.	gene_id "G4P62_015228"; transcript_id "gnl|WGS:JAAVVJ|G4P62_T025305"; gene "syne1"; locus_tag "G4P62_015228"; note "nuclear envelope 1; transcript variant X9"; orig_protein_id "gnl|WGS:JAAVVJ|G4P62_P025305"; orig_transcript_id "gnl|WGS:JAAVVJ|G4P62_T025305"; product "spectrin repeat containing"; transcript_biotype "mRNA"; exon_number "5";
CM025025.1	Genbank	exon	13368543	13368635	.	+	.	gene_id "G4P62_015228"; transcript_id "gnl|WGS:JAAVVJ|G4P62_T025305"; gene "syne1"; locus_tag "G4P62_015228"; note "nuclear envelope 1; transcript variant X9"; orig_protein_id "gnl|WGS:JAAVVJ|G4P62_P025305"; orig_transcript_id "gnl|WGS:JAAVVJ|G4P62_T025305"; product "spectrin repeat containing"; transcript_biotype "mRNA"; exon_number "6";
CM025025.1	Genbank	exon	13368809	13368987	.	+	.	gene_id "G4P62_015228"; transcript_id "gnl|WGS:JAAVVJ|G4P62_T025305"; gene "syne1"; locus_tag "G4P62_015228"; note "nuclear envelope 1; transcript variant X9"; orig_protein_id "gnl|WGS:JAAVVJ|G4P62_P025305"; orig_transcript_id "gnl|WGS:JAAVVJ|G4P62_T025305"; product "spectrin repeat containing"; transcript_biotype "mRNA"; exon_number "7";
CM025025.1	Genbank	exon	13369074	13369270	.	+	.	gene_id "G4P62_015228"; transcript_id "gnl|WGS:JAAVVJ|G4P62_T025305"; gene "syne1"; locus_tag "G4P62_015228"; note "nuclear envelope 1; transcript variant X9"; orig_protein_id "gnl|WGS:JAAVVJ|G4P62_P025305"; orig_transcript_id "gnl|WGS:JAAVVJ|G4P62_T025305"; product "spectrin repeat containing"; transcript_biotype "mRNA"; exon_number "8";
CM025025.1	Genbank	exon	13369880	13369989	.	+	.	gene_id "G4P62_015228"; transcript_id "gnl|WGS:JAAVVJ|G4P62_T025305"; gene "syne1"; locus_tag "G4P62_015228"; note "nuclear envelope 1; transcript variant X9"; orig_protein_id "gnl|WGS:JAAVVJ|G4P62_P025305"; orig_transcript_id "gnl|WGS:JAAVVJ|G4P62_T025305"; product "spectrin repeat containing"; transcript_biotype "mRNA"; exon_number "9";
CM025025.1	Genbank	exon	13374368	13374400	.	+	.	gene_id "G4P62_015228"; transcript_id "gnl|WGS:JAAVVJ|G4P62_T025305"; gene "syne1"; locus_tag "G4P62_015228"; note "nuclear envelope 1; transcript variant X9"; orig_protein_id "gnl|WGS:JAAVVJ|G4P62_P025305"; orig_transcript_id "gnl|WGS:JAAVVJ|G4P62_T025305"; product "spectrin repeat containing"; transcript_biotype "mRNA"; exon_number "10";
CM025025.1	Genbank	exon	13374643	13374750	.	+	.	gene_id "G4P62_015228"; transcript_id "gnl|WGS:JAAVVJ|G4P62_T025305"; gene "syne1"; locus_tag "G4P62_015228"; note "nuclear envelope 1; transcript variant X9"; orig_protein_id "gnl|WGS:JAAVVJ|G4P62_P025305"; orig_transcript_id "gnl|WGS:JAAVVJ|G4P62_T025305"; product "spectrin repeat containing"; transcript_biotype "mRNA"; exon_number "11";
CM025025.1	Genbank	exon	13374829	13374966	.	+	.	gene_id "G4P62_015228"; transcript_id "gnl|WGS:JAAVVJ|G4P62_T025305"; gene "syne1"; locus_tag "G4P62_015228"; note "nuclear envelope 1; transcript variant X9"; orig_protein_id "gnl|WGS:JAAVVJ|G4P62_P025305"; orig_transcript_id "gnl|WGS:JAAVVJ|G4P62_T025305"; product "spectrin repeat containing"; transcript_biotype "mRNA"; exon_number "12";
CM025025.1	Genbank	exon	13375325	13375489	.	+	.	gene_id "G4P62_015228"; transcript_id "gnl|WGS:JAAVVJ|G4P62_T025305"; gene "syne1"; locus_tag "G4P62_015228"; note "nuclear envelope 1; transcript variant X9"; orig_protein_id "gnl|WGS:JAAVVJ|G4P62_P025305"; orig_transcript_id "gnl|WGS:JAAVVJ|G4P62_T025305"; product "spectrin repeat containing"; transcript_biotype "mRNA"; exon_number "13";
CM025025.1	Genbank	exon	13375568	13375680	.	+	.	gene_id "G4P62_015228"; transcript_id "gnl|WGS:JAAVVJ|G4P62_T025305"; gene "syne1"; locus_tag "G4P62_015228"; note "nuclear envelope 1; transcript variant X9"; orig_protein_id "gnl|WGS:JAAVVJ|G4P62_P025305"; orig_transcript_id "gnl|WGS:JAAVVJ|G4P62_T025305"; product "spectrin repeat containing"; transcript_biotype "mRNA"; exon_number "14";
CM025025.1	Genbank	exon	13375764	13375932	.	+	.	gene_id "G4P62_015228"; transcript_id "gnl|WGS:JAAVVJ|G4P62_T025305"; gene "syne1"; locus_tag "G4P62_015228"; note "nuclear envelope 1; transcript variant X9"; orig_protein_id "gnl|WGS:JAAVVJ|G4P62_P025305"; orig_transcript_id "gnl|WGS:JAAVVJ|G4P62_T025305"; product "spectrin repeat containing"; transcript_biotype "mRNA"; exon_number "15";
CM025025.1	Genbank	exon	13376013	13376109	.	+	.	gene_id "G4P62_015228"; transcript_id "gnl|WGS:JAAVVJ|G4P62_T025305"; gene "syne1"; locus_tag "G4P62_015228"; note "nuclear envelope 1; transcript variant X9"; orig_protein_id "gnl|WGS:JAAVVJ|G4P62_P025305"; orig_transcript_id "gnl|WGS:JAAVVJ|G4P62_T025305"; product "spectrin repeat containing"; transcript_biotype "mRNA"; exon_number "16";
CM025025.1	Genbank	exon	13376541	13376743	.	+	.	gene_id "G4P62_015228"; transcript_id "gnl|WGS:JAAVVJ|G4P62_T025305"; gene "syne1"; locus_tag "G4P62_015228"; note "nuclear envelope 1; transcript variant X9"; orig_protein_id "gnl|WGS:JAAVVJ|G4P62_P025305"; orig_transcript_id "gnl|WGS:JAAVVJ|G4P62_T025305"; product "spectrin repeat containing"; transcript_biotype "mRNA"; exon_number "17";
CM025025.1	Genbank	exon	13376834	13376998	.	+	.	gene_id "G4P62_015228"; transcript_id "gnl|WGS:JAAVVJ|G4P62_T025305"; gene "syne1"; locus_tag "G4P62_015228"; note "nuclear envelope 1; transcript variant X9"; orig_protein_id "gnl|WGS:JAAVVJ|G4P62_P025305"; orig_transcript_id "gnl|WGS:JAAVVJ|G4P62_T025305"; product "spectrin repeat containing"; transcript_biotype "mRNA"; exon_number "18";
CM025025.1	Genbank	exon	13377112	13377264	.	+	.	gene_id "G4P62_015228"; transcript_id "gnl|WGS:JAAVVJ|G4P62_T025305"; gene "syne1"; locus_tag "G4P62_015228"; note "nuclear envelope 1; transcript variant X9"; orig_protein_id "gnl|WGS:JAAVVJ|G4P62_P025305"; orig_transcript_id "gnl|WGS:JAAVVJ|G4P62_T025305"; product "spectrin repeat containing"; transcript_biotype "mRNA"; exon_number "19";
CM025025.1	Genbank	exon	13377353	13377496	.	+	.	gene_id "G4P62_015228"; transcript_id "gnl|WGS:JAAVVJ|G4P62_T025305"; gene "syne1"; locus_tag "G4P62_015228"; note "nuclear envelope 1; transcript variant X9"; orig_protein_id "gnl|WGS:JAAVVJ|G4P62_P025305"; orig_transcript_id "gnl|WGS:JAAVVJ|G4P62_T025305"; product "spectrin repeat containing"; transcript_biotype "mRNA"; exon_number "20";
CM025025.1	Genbank	exon	13377672	13377839	.	+	.	gene_id "G4P62_015228"; transcript_id "gnl|WGS:JAAVVJ|G4P62_T025305"; gene "syne1"; locus_tag "G4P62_015228"; note "nuclear envelope 1; transcript variant X9"; orig_protein_id "gnl|WGS:JAAVVJ|G4P62_P025305"; orig_transcript_id "gnl|WGS:JAAVVJ|G4P62_T025305"; product "spectrin repeat containing"; transcript_biotype "mRNA"; exon_number "21";
CM025025.1	Genbank	exon	13378015	13378173	.	+	.	gene_id "G4P62_015228"; transcript_id "gnl|WGS:JAAVVJ|G4P62_T025305"; gene "syne1"; locus_tag "G4P62_015228"; note "nuclear envelope 1; transcript variant X9"; orig_protein_id "gnl|WGS:JAAVVJ|G4P62_P025305"; orig_transcript_id "gnl|WGS:JAAVVJ|G4P62_T025305"; product "spectrin repeat containing"; transcript_biotype "mRNA"; exon_number "22";
CM025025.1	Genbank	exon	13378252	13378416	.	+	.	gene_id "G4P62_015228"; transcript_id "gnl|WGS:JAAVVJ|G4P62_T025305"; gene "syne1"; locus_tag "G4P62_015228"; note "nuclear envelope 1; transcript variant X9"; orig_protein_id "gnl|WGS:JAAVVJ|G4P62_P025305"; orig_transcript_id "gnl|WGS:JAAVVJ|G4P62_T025305"; product "spectrin repeat containing"; transcript_biotype "mRNA"; exon_number "23";
CM025025.1	Genbank	exon	13378568	13378702	.	+	.	gene_id "G4P62_015228"; transcript_id "gnl|WGS:JAAVVJ|G4P62_T025305"; gene "syne1"; locus_tag "G4P62_015228"; note "nuclear envelope 1; transcript variant X9"; orig_protein_id "gnl|WGS:JAAVVJ|G4P62_P025305"; orig_transcript_id "gnl|WGS:JAAVVJ|G4P62_T025305"; product "spectrin repeat containing"; transcript_biotype "mRNA"; exon_number "24";
CM025025.1	Genbank	exon	13379092	13379250	.	+	.	gene_id "G4P62_015228"; transcript_id "gnl|WGS:JAAVVJ|G4P62_T025305"; gene "syne1"; locus_tag "G4P62_015228"; note "nuclear envelope 1; transcript variant X9"; orig_protein_id "gnl|WGS:JAAVVJ|G4P62_P025305"; orig_transcript_id "gnl|WGS:JAAVVJ|G4P62_T025305"; product "spectrin repeat containing"; transcript_biotype "mRNA"; exon_number "25";
CM025025.1	Genbank	exon	13379344	13379552	.	+	.	gene_id "G4P62_015228"; transcript_id "gnl|WGS:JAAVVJ|G4P62_T025305"; gene "syne1"; locus_tag "G4P62_015228"; note "nuclear envelope 1; transcript variant X9"; orig_protein_id "gnl|WGS:JAAVVJ|G4P62_P025305"; orig_transcript_id "gnl|WGS:JAAVVJ|G4P62_T025305"; product "spectrin repeat containing"; transcript_biotype "mRNA"; exon_number "26";
CM025025.1	Genbank	exon	13379872	13379980	.	+	.	gene_id "G4P62_015228"; transcript_id "gnl|WGS:JAAVVJ|G4P62_T025305"; gene "syne1"; locus_tag "G4P62_015228"; note "nuclear envelope 1; transcript variant X9"; orig_protein_id "gnl|WGS:JAAVVJ|G4P62_P025305"; orig_transcript_id "gnl|WGS:JAAVVJ|G4P62_T025305"; product "spectrin repeat containing"; transcript_biotype "mRNA"; exon_number "27";
CM025025.1	Genbank	exon	13380121	13380285	.	+	.	gene_id "G4P62_015228"; transcript_id "gnl|WGS:JAAVVJ|G4P62_T025305"; gene "syne1"; locus_tag "G4P62_015228"; note "nuclear envelope 1; transcript variant X9"; orig_protein_id "gnl|WGS:JAAVVJ|G4P62_P025305"; orig_transcript_id "gnl|WGS:JAAVVJ|G4P62_T025305"; product "spectrin repeat containing"; transcript_biotype "mRNA"; exon_number "28";
CM025025.1	Genbank	exon	13380495	13380662	.	+	.	gene_id "G4P62_015228"; transcript_id "gnl|WGS:JAAVVJ|G4P62_T025305"; gene "syne1"; locus_tag "G4P62_015228"; note "nuclear envelope 1; transcript variant X9"; orig_protein_id "gnl|WGS:JAAVVJ|G4P62_P025305"; orig_transcript_id "gnl|WGS:JAAVVJ|G4P62_T025305"; product "spectrin repeat containing"; transcript_biotype "mRNA"; exon_number "29";
CM025025.1	Genbank	exon	13386408	13386584	.	+	.	gene_id "G4P62_015228"; transcript_id "gnl|WGS:JAAVVJ|G4P62_T025305"; gene "syne1"; locus_tag "G4P62_015228"; note "nuclear envelope 1; transcript variant X9"; orig_protein_id "gnl|WGS:JAAVVJ|G4P62_P025305"; orig_transcript_id "gnl|WGS:JAAVVJ|G4P62_T025305"; product "spectrin repeat containing"; transcript_biotype "mRNA"; exon_number "30";
CM025025.1	Genbank	exon	13389017	13389157	.	+	.	gene_id "G4P62_015228"; transcript_id "gnl|WGS:JAAVVJ|G4P62_T025305"; gene "syne1"; locus_tag "G4P62_015228"; note "nuclear envelope 1; transcript variant X9"; orig_protein_id "gnl|WGS:JAAVVJ|G4P62_P025305"; orig_transcript_id "gnl|WGS:JAAVVJ|G4P62_T025305"; product "spectrin repeat containing"; transcript_biotype "mRNA"; exon_number "31";
CM025025.1	Genbank	exon	13389280	13389440	.	+	.	gene_id "G4P62_015228"; transcript_id "gnl|WGS:JAAVVJ|G4P62_T025305"; gene "syne1"; locus_tag "G4P62_015228"; note "nuclear envelope 1; transcript variant X9"; orig_protein_id "gnl|WGS:JAAVVJ|G4P62_P025305"; orig_transcript_id "gnl|WGS:JAAVVJ|G4P62_T025305"; product "spectrin repeat containing"; transcript_biotype "mRNA"; exon_number "32";
CM025025.1	Genbank	exon	13389869	13390019	.	+	.	gene_id "G4P62_015228"; transcript_id "gnl|WGS:JAAVVJ|G4P62_T025305"; gene "syne1"; locus_tag "G4P62_015228"; note "nuclear envelope 1; transcript variant X9"; orig_protein_id "gnl|WGS:JAAVVJ|G4P62_P025305"; orig_transcript_id "gnl|WGS:JAAVVJ|G4P62_T025305"; product "spectrin repeat containing"; transcript_biotype "mRNA"; exon_number "33";
CM025025.1	Genbank	exon	13391852	13392079	.	+	.	gene_id "G4P62_015228"; transcript_id "gnl|WGS:JAAVVJ|G4P62_T025305"; gene "syne1"; locus_tag "G4P62_015228"; note "nuclear envelope 1; transcript variant X9"; orig_protein_id "gnl|WGS:JAAVVJ|G4P62_P025305"; orig_transcript_id "gnl|WGS:JAAVVJ|G4P62_T025305"; product "spectrin repeat containing"; transcript_biotype "mRNA"; exon_number "34";
CM025025.1	Genbank	exon	13392150	13392248	.	+	.	gene_id "G4P62_015228"; transcript_id "gnl|WGS:JAAVVJ|G4P62_T025305"; gene "syne1"; locus_tag "G4P62_015228"; note "nuclear envelope 1; transcript variant X9"; orig_protein_id "gnl|WGS:JAAVVJ|G4P62_P025305"; orig_transcript_id "gnl|WGS:JAAVVJ|G4P62_T025305"; product "spectrin repeat containing"; transcript_biotype "mRNA"; exon_number "35";
CM025025.1	Genbank	exon	13392379	13392566	.	+	.	gene_id "G4P62_015228"; transcript_id "gnl|WGS:JAAVVJ|G4P62_T025305"; gene "syne1"; locus_tag "G4P62_015228"; note "nuclear envelope 1; transcript variant X9"; orig_protein_id "gnl|WGS:JAAVVJ|G4P62_P025305"; orig_transcript_id "gnl|WGS:JAAVVJ|G4P62_T025305"; product "spectrin repeat containing"; transcript_biotype "mRNA"; exon_number "36";
CM025025.1	Genbank	exon	13392645	13392768	.	+	.	gene_id "G4P62_015228"; transcript_id "gnl|WGS:JAAVVJ|G4P62_T025305"; gene "syne1"; locus_tag "G4P62_015228"; note "nuclear envelope 1; transcript variant X9"; orig_protein_id "gnl|WGS:JAAVVJ|G4P62_P025305"; orig_transcript_id "gnl|WGS:JAAVVJ|G4P62_T025305"; product "spectrin repeat containing"; transcript_biotype "mRNA"; exon_number "37";
CM025025.1	Genbank	exon	13392854	13393020	.	+	.	gene_id "G4P62_015228"; transcript_id "gnl|WGS:JAAVVJ|G4P62_T025305"; gene "syne1"; locus_tag "G4P62_015228"; note "nuclear envelope 1; transcript variant X9"; orig_protein_id "gnl|WGS:JAAVVJ|G4P62_P025305"; orig_transcript_id "gnl|WGS:JAAVVJ|G4P62_T025305"; product "spectrin repeat containing"; transcript_biotype "mRNA"; exon_number "38";
CM025025.1	Genbank	exon	13393225	13393378	.	+	.	gene_id "G4P62_015228"; transcript_id "gnl|WGS:JAAVVJ|G4P62_T025305"; gene "syne1"; locus_tag "G4P62_015228"; note "nuclear envelope 1; transcript variant X9"; orig_protein_id "gnl|WGS:JAAVVJ|G4P62_P025305"; orig_transcript_id "gnl|WGS:JAAVVJ|G4P62_T025305"; product "spectrin repeat containing"; transcript_biotype "mRNA"; exon_number "39";
CM025025.1	Genbank	exon	13393490	13394115	.	+	.	gene_id "G4P62_015228"; transcript_id "gnl|WGS:JAAVVJ|G4P62_T025305"; gene "syne1"; locus_tag "G4P62_015228"; note "nuclear envelope 1; transcript variant X9"; orig_protein_id "gnl|WGS:JAAVVJ|G4P62_P025305"; orig_transcript_id "gnl|WGS:JAAVVJ|G4P62_T025305"; product "spectrin repeat containing"; transcript_biotype "mRNA"; exon_number "40";
CM025025.1	Genbank	exon	13394191	13394370	.	+	.	gene_id "G4P62_015228"; transcript_id "gnl|WGS:JAAVVJ|G4P62_T025305"; gene "syne1"; locus_tag "G4P62_015228"; note "nuclear envelope 1; transcript variant X9"; orig_protein_id "gnl|WGS:JAAVVJ|G4P62_P025305"; orig_transcript_id "gnl|WGS:JAAVVJ|G4P62_T025305"; product "spectrin repeat containing"; transcript_biotype "mRNA"; exon_number "41";
CM025025.1	Genbank	exon	13394458	13394608	.	+	.	gene_id "G4P62_015228"; transcript_id "gnl|WGS:JAAVVJ|G4P62_T025305"; gene "syne1"; locus_tag "G4P62_015228"; note "nuclear envelope 1; transcript variant X9"; orig_protein_id "gnl|WGS:JAAVVJ|G4P62_P025305"; orig_transcript_id "gnl|WGS:JAAVVJ|G4P62_T025305"; product "spectrin repeat containing"; transcript_biotype "mRNA"; exon_number "42";
CM025025.1	Genbank	exon	13394735	13394893	.	+	.	gene_id "G4P62_015228"; transcript_id "gnl|WGS:JAAVVJ|G4P62_T025305"; gene "syne1"; locus_tag "G4P62_015228"; note "nuclear envelope 1; transcript variant X9"; orig_protein_id "gnl|WGS:JAAVVJ|G4P62_P025305"; orig_transcript_id "gnl|WGS:JAAVVJ|G4P62_T025305"; product "spectrin repeat containing"; transcript_biotype "mRNA"; exon_number "43";
CM025025.1	Genbank	exon	13395070	13395252	.	+	.	gene_id "G4P62_015228"; transcript_id "gnl|WGS:JAAVVJ|G4P62_T025305"; gene "syne1"; locus_tag "G4P62_015228"; note "nuclear envelope 1; transcript variant X9"; orig_protein_id "gnl|WGS:JAAVVJ|G4P62_P025305"; orig_transcript_id "gnl|WGS:JAAVVJ|G4P62_T025305"; product "spectrin repeat containing"; transcript_biotype "mRNA"; exon_number "44";
CM025025.1	Genbank	exon	13395986	13396087	.	+	.	gene_id "G4P62_015228"; transcript_id "gnl|WGS:JAAVVJ|G4P62_T025305"; gene "syne1"; locus_tag "G4P62_015228"; note "nuclear envelope 1; transcript variant X9"; orig_protein_id "gnl|WGS:JAAVVJ|G4P62_P025305"; orig_transcript_id "gnl|WGS:JAAVVJ|G4P62_T025305"; product "spectrin repeat containing"; transcript_biotype "mRNA"; exon_number "45";
CM025025.1	Genbank	exon	13396190	13396393	.	+	.	gene_id "G4P62_015228"; transcript_id "gnl|WGS:JAAVVJ|G4P62_T025305"; gene "syne1"; locus_tag "G4P62_015228"; note "nuclear envelope 1; transcript variant X9"; orig_protein_id "gnl|WGS:JAAVVJ|G4P62_P025305"; orig_transcript_id "gnl|WGS:JAAVVJ|G4P62_T025305"; product "spectrin repeat containing"; transcript_biotype "mRNA"; exon_number "46";
CM025025.1	Genbank	exon	13396478	13396685	.	+	.	gene_id "G4P62_015228"; transcript_id "gnl|WGS:JAAVVJ|G4P62_T025305"; gene "syne1"; locus_tag "G4P62_015228"; note "nuclear envelope 1; transcript variant X9"; orig_protein_id "gnl|WGS:JAAVVJ|G4P62_P025305"; orig_transcript_id "gnl|WGS:JAAVVJ|G4P62_T025305"; product "spectrin repeat containing"; transcript_biotype "mRNA"; exon_number "47";
CM025025.1	Genbank	exon	13396834	13396946	.	+	.	gene_id "G4P62_015228"; transcript_id "gnl|WGS:JAAVVJ|G4P62_T025305"; gene "syne1"; locus_tag "G4P62_015228"; note "nuclear envelope 1; transcript variant X9"; orig_protein_id "gnl|WGS:JAAVVJ|G4P62_P025305"; orig_transcript_id "gnl|WGS:JAAVVJ|G4P62_T025305"; product "spectrin repeat containing"; transcript_biotype "mRNA"; exon_number "48";
CM025025.1	Genbank	exon	13397062	13397267	.	+	.	gene_id "G4P62_015228"; transcript_id "gnl|WGS:JAAVVJ|G4P62_T025305"; gene "syne1"; locus_tag "G4P62_015228"; note "nuclear envelope 1; transcript variant X9"; orig_protein_id "gnl|WGS:JAAVVJ|G4P62_P025305"; orig_transcript_id "gnl|WGS:JAAVVJ|G4P62_T025305"; product "spectrin repeat containing"; transcript_biotype "mRNA"; exon_number "49";
CM025025.1	Genbank	exon	13397424	13397573	.	+	.	gene_id "G4P62_015228"; transcript_id "gnl|WGS:JAAVVJ|G4P62_T025305"; gene "syne1"; locus_tag "G4P62_015228"; note "nuclear envelope 1; transcript variant X9"; orig_protein_id "gnl|WGS:JAAVVJ|G4P62_P025305"; orig_transcript_id "gnl|WGS:JAAVVJ|G4P62_T025305"; product "spectrin repeat containing"; transcript_biotype "mRNA"; exon_number "50";
CM025025.1	Genbank	exon	13397694	13397985	.	+	.	gene_id "G4P62_015228"; transcript_id "gnl|WGS:JAAVVJ|G4P62_T025305"; gene "syne1"; locus_tag "G4P62_015228"; note "nuclear envelope 1; transcript variant X9"; orig_protein_id "gnl|WGS:JAAVVJ|G4P62_P025305"; orig_transcript_id "gnl|WGS:JAAVVJ|G4P62_T025305"; product "spectrin repeat containing"; transcript_biotype "mRNA"; exon_number "51";
CM025025.1	Genbank	exon	13398075	13398247	.	+	.	gene_id "G4P62_015228"; transcript_id "gnl|WGS:JAAVVJ|G4P62_T025305"; gene "syne1"; locus_tag "G4P62_015228"; note "nuclear envelope 1; transcript variant X9"; orig_protein_id "gnl|WGS:JAAVVJ|G4P62_P025305"; orig_transcript_id "gnl|WGS:JAAVVJ|G4P62_T025305"; product "spectrin repeat containing"; transcript_biotype "mRNA"; exon_number "52";
CM025025.1	Genbank	exon	13398364	13398673	.	+	.	gene_id "G4P62_015228"; transcript_id "gnl|WGS:JAAVVJ|G4P62_T025305"; gene "syne1"; locus_tag "G4P62_015228"; note "nuclear envelope 1; transcript variant X9"; orig_protein_id "gnl|WGS:JAAVVJ|G4P62_P025305"; orig_transcript_id "gnl|WGS:JAAVVJ|G4P62_T025305"; product "spectrin repeat containing"; transcript_biotype "mRNA"; exon_number "53";
CM025025.1	Genbank	exon	13398883	13399047	.	+	.	gene_id "G4P62_015228"; transcript_id "gnl|WGS:JAAVVJ|G4P62_T025305"; gene "syne1"; locus_tag "G4P62_015228"; note "nuclear envelope 1; transcript variant X9"; orig_protein_id "gnl|WGS:JAAVVJ|G4P62_P025305"; orig_transcript_id "gnl|WGS:JAAVVJ|G4P62_T025305"; product "spectrin repeat containing"; transcript_biotype "mRNA"; exon_number "54";
CM025025.1	Genbank	exon	13399201	13399557	.	+	.	gene_id "G4P62_015228"; transcript_id "gnl|WGS:JAAVVJ|G4P62_T025305"; gene "syne1"; locus_tag "G4P62_015228"; note "nuclear envelope 1; transcript variant X9"; orig_protein_id "gnl|WGS:JAAVVJ|G4P62_P025305"; orig_transcript_id "gnl|WGS:JAAVVJ|G4P62_T025305"; product "spectrin repeat containing"; transcript_biotype "mRNA"; exon_number "55";
CM025025.1	Genbank	exon	13399767	13399903	.	+	.	gene_id "G4P62_015228"; transcript_id "gnl|WGS:JAAVVJ|G4P62_T025305"; gene "syne1"; locus_tag "G4P62_015228"; note "nuclear envelope 1; transcript variant X9"; orig_protein_id "gnl|WGS:JAAVVJ|G4P62_P025305"; orig_transcript_id "gnl|WGS:JAAVVJ|G4P62_T025305"; product "spectrin repeat containing"; transcript_biotype "mRNA"; exon_number "56";
CM025025.1	Genbank	exon	13400074	13400251	.	+	.	gene_id "G4P62_015228"; transcript_id "gnl|WGS:JAAVVJ|G4P62_T025305"; gene "syne1"; locus_tag "G4P62_015228"; note "nuclear envelope 1; transcript variant X9"; orig_protein_id "gnl|WGS:JAAVVJ|G4P62_P025305"; orig_transcript_id "gnl|WGS:JAAVVJ|G4P62_T025305"; product "spectrin repeat containing"; transcript_biotype "mRNA"; exon_number "57";
CM025025.1	Genbank	exon	13400428	13400610	.	+	.	gene_id "G4P62_015228"; transcript_id "gnl|WGS:JAAVVJ|G4P62_T025305"; gene "syne1"; locus_tag "G4P62_015228"; note "nuclear envelope 1; transcript variant X9"; orig_protein_id "gnl|WGS:JAAVVJ|G4P62_P025305"; orig_transcript_id "gnl|WGS:JAAVVJ|G4P62_T025305"; product "spectrin repeat containing"; transcript_biotype "mRNA"; exon_number "58";
CM025025.1	Genbank	exon	13400720	13400863	.	+	.	gene_id "G4P62_015228"; transcript_id "gnl|WGS:JAAVVJ|G4P62_T025305"; gene "syne1"; locus_tag "G4P62_015228"; note "nuclear envelope 1; transcript variant X9"; orig_protein_id "gnl|WGS:JAAVVJ|G4P62_P025305"; orig_transcript_id "gnl|WGS:JAAVVJ|G4P62_T025305"; product "spectrin repeat containing"; transcript_biotype "mRNA"; exon_number "59";
CM025025.1	Genbank	exon	13401298	13401453	.	+	.	gene_id "G4P62_015228"; transcript_id "gnl|WGS:JAAVVJ|G4P62_T025305"; gene "syne1"; locus_tag "G4P62_015228"; note "nuclear envelope 1; transcript variant X9"; orig_protein_id "gnl|WGS:JAAVVJ|G4P62_P025305"; orig_transcript_id "gnl|WGS:JAAVVJ|G4P62_T025305"; product "spectrin repeat containing"; transcript_biotype "mRNA"; exon_number "60";
CM025025.1	Genbank	exon	13401686	13401850	.	+	.	gene_id "G4P62_015228"; transcript_id "gnl|WGS:JAAVVJ|G4P62_T025305"; gene "syne1"; locus_tag "G4P62_015228"; note "nuclear envelope 1; transcript variant X9"; orig_protein_id "gnl|WGS:JAAVVJ|G4P62_P025305"; orig_transcript_id "gnl|WGS:JAAVVJ|G4P62_T025305"; product "spectrin repeat containing"; transcript_biotype "mRNA"; exon_number "61";
CM025025.1	Genbank	exon	13401936	13402108	.	+	.	gene_id "G4P62_015228"; transcript_id "gnl|WGS:JAAVVJ|G4P62_T025305"; gene "syne1"; locus_tag "G4P62_015228"; note "nuclear envelope 1; transcript variant X9"; orig_protein_id "gnl|WGS:JAAVVJ|G4P62_P025305"; orig_transcript_id "gnl|WGS:JAAVVJ|G4P62_T025305"; product "spectrin repeat containing"; transcript_biotype "mRNA"; exon_number "62";
CM025025.1	Genbank	exon	13402205	13402358	.	+	.	gene_id "G4P62_015228"; transcript_id "gnl|WGS:JAAVVJ|G4P62_T025305"; gene "syne1"; locus_tag "G4P62_015228"; note "nuclear envelope 1; transcript variant X9"; orig_protein_id "gnl|WGS:JAAVVJ|G4P62_P025305"; orig_transcript_id "gnl|WGS:JAAVVJ|G4P62_T025305"; product "spectrin repeat containing"; transcript_biotype "mRNA"; exon_number "63";
CM025025.1	Genbank	exon	13402462	13402605	.	+	.	gene_id "G4P62_015228"; transcript_id "gnl|WGS:JAAVVJ|G4P62_T025305"; gene "syne1"; locus_tag "G4P62_015228"; note "nuclear envelope 1; transcript variant X9"; orig_protein_id "gnl|WGS:JAAVVJ|G4P62_P025305"; orig_transcript_id "gnl|WGS:JAAVVJ|G4P62_T025305"; product "spectrin repeat containing"; transcript_biotype "mRNA"; exon_number "64";
CM025025.1	Genbank	exon	13403200	13403364	.	+	.	gene_id "G4P62_015228"; transcript_id "gnl|WGS:JAAVVJ|G4P62_T025305"; gene "syne1"; locus_tag "G4P62_015228"; note "nuclear envelope 1; transcript variant X9"; orig_protein_id "gnl|WGS:JAAVVJ|G4P62_P025305"; orig_transcript_id "gnl|WGS:JAAVVJ|G4P62_T025305"; product "spectrin repeat containing"; transcript_biotype "mRNA"; exon_number "65";
CM025025.1	Genbank	exon	13403461	13403778	.	+	.	gene_id "G4P62_015228"; transcript_id "gnl|WGS:JAAVVJ|G4P62_T025305"; gene "syne1"; locus_tag "G4P62_015228"; note "nuclear envelope 1; transcript variant X9"; orig_protein_id "gnl|WGS:JAAVVJ|G4P62_P025305"; orig_transcript_id "gnl|WGS:JAAVVJ|G4P62_T025305"; product "spectrin repeat containing"; transcript_biotype "mRNA"; exon_number "66";
CM025025.1	Genbank	exon	13403998	13404153	.	+	.	gene_id "G4P62_015228"; transcript_id "gnl|WGS:JAAVVJ|G4P62_T025305"; gene "syne1"; locus_tag "G4P62_015228"; note "nuclear envelope 1; transcript variant X9"; orig_protein_id "gnl|WGS:JAAVVJ|G4P62_P025305"; orig_transcript_id "gnl|WGS:JAAVVJ|G4P62_T025305"; product "spectrin repeat containing"; transcript_biotype "mRNA"; exon_number "67";
CM025025.1	Genbank	exon	13404345	13404515	.	+	.	gene_id "G4P62_015228"; transcript_id "gnl|WGS:JAAVVJ|G4P62_T025305"; gene "syne1"; locus_tag "G4P62_015228"; note "nuclear envelope 1; transcript variant X9"; orig_protein_id "gnl|WGS:JAAVVJ|G4P62_P025305"; orig_transcript_id "gnl|WGS:JAAVVJ|G4P62_T025305"; product "spectrin repeat containing"; transcript_biotype "mRNA"; exon_number "68";
CM025025.1	Genbank	exon	13404600	13404926	.	+	.	gene_id "G4P62_015228"; transcript_id "gnl|WGS:JAAVVJ|G4P62_T025305"; gene "syne1"; locus_tag "G4P62_015228"; note "nuclear envelope 1; transcript variant X9"; orig_protein_id "gnl|WGS:JAAVVJ|G4P62_P025305"; orig_transcript_id "gnl|WGS:JAAVVJ|G4P62_T025305"; product "spectrin repeat containing"; transcript_biotype "mRNA"; exon_number "69";
CM025025.1	Genbank	exon	13405011	13405163	.	+	.	gene_id "G4P62_015228"; transcript_id "gnl|WGS:JAAVVJ|G4P62_T025305"; gene "syne1"; locus_tag "G4P62_015228"; note "nuclear envelope 1; transcript variant X9"; orig_protein_id "gnl|WGS:JAAVVJ|G4P62_P025305"; orig_transcript_id "gnl|WGS:JAAVVJ|G4P62_T025305"; product "spectrin repeat containing"; transcript_biotype "mRNA"; exon_number "70";
CM025025.1	Genbank	exon	13405256	13405423	.	+	.	gene_id "G4P62_015228"; transcript_id "gnl|WGS:JAAVVJ|G4P62_T025305"; gene "syne1"; locus_tag "G4P62_015228"; note "nuclear envelope 1; transcript variant X9"; orig_protein_id "gnl|WGS:JAAVVJ|G4P62_P025305"; orig_transcript_id "gnl|WGS:JAAVVJ|G4P62_T025305"; product "spectrin repeat containing"; transcript_biotype "mRNA"; exon_number "71";
CM025025.1	Genbank	exon	13405769	13405951	.	+	.	gene_id "G4P62_015228"; transcript_id "gnl|WGS:JAAVVJ|G4P62_T025305"; gene "syne1"; locus_tag "G4P62_015228"; note "nuclear envelope 1; transcript variant X9"; orig_protein_id "gnl|WGS:JAAVVJ|G4P62_P025305"; orig_transcript_id "gnl|WGS:JAAVVJ|G4P62_T025305"; product "spectrin repeat containing"; transcript_biotype "mRNA"; exon_number "72";
CM025025.1	Genbank	exon	13406061	13406207	.	+	.	gene_id "G4P62_015228"; transcript_id "gnl|WGS:JAAVVJ|G4P62_T025305"; gene "syne1"; locus_tag "G4P62_015228"; note "nuclear envelope 1; transcript variant X9"; orig_protein_id "gnl|WGS:JAAVVJ|G4P62_P025305"; orig_transcript_id "gnl|WGS:JAAVVJ|G4P62_T025305"; product "spectrin repeat containing"; transcript_biotype "mRNA"; exon_number "73";
CM025025.1	Genbank	exon	13406301	13406426	.	+	.	gene_id "G4P62_015228"; transcript_id "gnl|WGS:JAAVVJ|G4P62_T025305"; gene "syne1"; locus_tag "G4P62_015228"; note "nuclear envelope 1; transcript variant X9"; orig_protein_id "gnl|WGS:JAAVVJ|G4P62_P025305"; orig_transcript_id "gnl|WGS:JAAVVJ|G4P62_T025305"; product "spectrin repeat containing"; transcript_biotype "mRNA"; exon_number "74";
CM025025.1	Genbank	exon	13406775	13406951	.	+	.	gene_id "G4P62_015228"; transcript_id "gnl|WGS:JAAVVJ|G4P62_T025305"; gene "syne1"; locus_tag "G4P62_015228"; note "nuclear envelope 1; transcript variant X9"; orig_protein_id "gnl|WGS:JAAVVJ|G4P62_P025305"; orig_transcript_id "gnl|WGS:JAAVVJ|G4P62_T025305"; product "spectrin repeat containing"; transcript_biotype "mRNA"; exon_number "75";
CM025025.1	Genbank	exon	13407105	13407370	.	+	.	gene_id "G4P62_015228"; transcript_id "gnl|WGS:JAAVVJ|G4P62_T025305"; gene "syne1"; locus_tag "G4P62_015228"; note "nuclear envelope 1; transcript variant X9"; orig_protein_id "gnl|WGS:JAAVVJ|G4P62_P025305"; orig_transcript_id "gnl|WGS:JAAVVJ|G4P62_T025305"; product "spectrin repeat containing"; transcript_biotype "mRNA"; exon_number "76";
CM025025.1	Genbank	exon	13407591	13409751	.	+	.	gene_id "G4P62_015228"; transcript_id "gnl|WGS:JAAVVJ|G4P62_T025305"; gene "syne1"; locus_tag "G4P62_015228"; note "nuclear envelope 1; transcript variant X9"; orig_protein_id "gnl|WGS:JAAVVJ|G4P62_P025305"; orig_transcript_id "gnl|WGS:JAAVVJ|G4P62_T025305"; product "spectrin repeat containing"; transcript_biotype "mRNA"; exon_number "77";
CM025025.1	Genbank	exon	13409887	13410224	.	+	.	gene_id "G4P62_015228"; transcript_id "gnl|WGS:JAAVVJ|G4P62_T025305"; gene "syne1"; locus_tag "G4P62_015228"; note "nuclear envelope 1; transcript variant X9"; orig_protein_id "gnl|WGS:JAAVVJ|G4P62_P025305"; orig_transcript_id "gnl|WGS:JAAVVJ|G4P62_T025305"; product "spectrin repeat containing"; transcript_biotype "mRNA"; exon_number "78";
CM025025.1	Genbank	exon	13413977	13414121	.	+	.	gene_id "G4P62_015228"; transcript_id "gnl|WGS:JAAVVJ|G4P62_T025305"; gene "syne1"; locus_tag "G4P62_015228"; note "nuclear envelope 1; transcript variant X9"; orig_protein_id "gnl|WGS:JAAVVJ|G4P62_P025305"; orig_transcript_id "gnl|WGS:JAAVVJ|G4P62_T025305"; product "spectrin repeat containing"; transcript_biotype "mRNA"; exon_number "79";
CM025025.1	Genbank	exon	13414218	13414436	.	+	.	gene_id "G4P62_015228"; transcript_id "gnl|WGS:JAAVVJ|G4P62_T025305"; gene "syne1"; locus_tag "G4P62_015228"; note "nuclear envelope 1; transcript variant X9"; orig_protein_id "gnl|WGS:JAAVVJ|G4P62_P025305"; orig_transcript_id "gnl|WGS:JAAVVJ|G4P62_T025305"; product "spectrin repeat containing"; transcript_biotype "mRNA"; exon_number "80";
CM025025.1	Genbank	exon	13414508	13414779	.	+	.	gene_id "G4P62_015228"; transcript_id "gnl|WGS:JAAVVJ|G4P62_T025305"; gene "syne1"; locus_tag "G4P62_015228"; note "nuclear envelope 1; transcript variant X9"; orig_protein_id "gnl|WGS:JAAVVJ|G4P62_P025305"; orig_transcript_id "gnl|WGS:JAAVVJ|G4P62_T025305"; product "spectrin repeat containing"; transcript_biotype "mRNA"; exon_number "81";
CM025025.1	Genbank	exon	13414913	13415078	.	+	.	gene_id "G4P62_015228"; transcript_id "gnl|WGS:JAAVVJ|G4P62_T025305"; gene "syne1"; locus_tag "G4P62_015228"; note "nuclear envelope 1; transcript variant X9"; orig_protein_id "gnl|WGS:JAAVVJ|G4P62_P025305"; orig_transcript_id "gnl|WGS:JAAVVJ|G4P62_T025305"; product "spectrin repeat containing"; transcript_biotype "mRNA"; exon_number "82";
CM025025.1	Genbank	exon	13415164	13415319	.	+	.	gene_id "G4P62_015228"; transcript_id "gnl|WGS:JAAVVJ|G4P62_T025305"; gene "syne1"; locus_tag "G4P62_015228"; note "nuclear envelope 1; transcript variant X9"; orig_protein_id "gnl|WGS:JAAVVJ|G4P62_P025305"; orig_transcript_id "gnl|WGS:JAAVVJ|G4P62_T025305"; product "spectrin repeat containing"; transcript_biotype "mRNA"; exon_number "83";
CM025025.1	Genbank	exon	13415440	13415592	.	+	.	gene_id "G4P62_015228"; transcript_id "gnl|WGS:JAAVVJ|G4P62_T025305"; gene "syne1"; locus_tag "G4P62_015228"; note "nuclear envelope 1; transcript variant X9"; orig_protein_id "gnl|WGS:JAAVVJ|G4P62_P025305"; orig_transcript_id "gnl|WGS:JAAVVJ|G4P62_T025305"; product "spectrin repeat containing"; transcript_biotype "mRNA"; exon_number "84";
CM025025.1	Genbank	exon	13415677	13415859	.	+	.	gene_id "G4P62_015228"; transcript_id "gnl|WGS:JAAVVJ|G4P62_T025305"; gene "syne1"; locus_tag "G4P62_015228"; note "nuclear envelope 1; transcript variant X9"; orig_protein_id "gnl|WGS:JAAVVJ|G4P62_P025305"; orig_transcript_id "gnl|WGS:JAAVVJ|G4P62_T025305"; product "spectrin repeat containing"; transcript_biotype "mRNA"; exon_number "85";
CM025025.1	Genbank	exon	13415954	13416091	.	+	.	gene_id "G4P62_015228"; transcript_id "gnl|WGS:JAAVVJ|G4P62_T025305"; gene "syne1"; locus_tag "G4P62_015228"; note "nuclear envelope 1; transcript variant X9"; orig_protein_id "gnl|WGS:JAAVVJ|G4P62_P025305"; orig_transcript_id "gnl|WGS:JAAVVJ|G4P62_T025305"; product "spectrin repeat containing"; transcript_biotype "mRNA"; exon_number "86";
CM025025.1	Genbank	exon	13416290	13416475	.	+	.	gene_id "G4P62_015228"; transcript_id "gnl|WGS:JAAVVJ|G4P62_T025305"; gene "syne1"; locus_tag "G4P62_015228"; note "nuclear envelope 1; transcript variant X9"; orig_protein_id "gnl|WGS:JAAVVJ|G4P62_P025305"; orig_transcript_id "gnl|WGS:JAAVVJ|G4P62_T025305"; product "spectrin repeat containing"; transcript_biotype "mRNA"; exon_number "87";
CM025025.1	Genbank	exon	13416558	13416680	.	+	.	gene_id "G4P62_015228"; transcript_id "gnl|WGS:JAAVVJ|G4P62_T025305"; gene "syne1"; locus_tag "G4P62_015228"; note "nuclear envelope 1; transcript variant X9"; orig_protein_id "gnl|WGS:JAAVVJ|G4P62_P025305"; orig_transcript_id "gnl|WGS:JAAVVJ|G4P62_T025305"; product "spectrin repeat containing"; transcript_biotype "mRNA"; exon_number "88";
CM025025.1	Genbank	exon	13416772	13416954	.	+	.	gene_id "G4P62_015228"; transcript_id "gnl|WGS:JAAVVJ|G4P62_T025305"; gene "syne1"; locus_tag "G4P62_015228"; note "nuclear envelope 1; transcript variant X9"; orig_protein_id "gnl|WGS:JAAVVJ|G4P62_P025305"; orig_transcript_id "gnl|WGS:JAAVVJ|G4P62_T025305"; product "spectrin repeat containing"; transcript_biotype "mRNA"; exon_number "89";
CM025025.1	Genbank	exon	13417167	13417310	.	+	.	gene_id "G4P62_015228"; transcript_id "gnl|WGS:JAAVVJ|G4P62_T025305"; gene "syne1"; locus_tag "G4P62_015228"; note "nuclear envelope 1; transcript variant X9"; orig_protein_id "gnl|WGS:JAAVVJ|G4P62_P025305"; orig_transcript_id "gnl|WGS:JAAVVJ|G4P62_T025305"; product "spectrin repeat containing"; transcript_biotype "mRNA"; exon_number "90";
CM025025.1	Genbank	exon	13417452	13417637	.	+	.	gene_id "G4P62_015228"; transcript_id "gnl|WGS:JAAVVJ|G4P62_T025305"; gene "syne1"; locus_tag "G4P62_015228"; note "nuclear envelope 1; transcript variant X9"; orig_protein_id "gnl|WGS:JAAVVJ|G4P62_P025305"; orig_transcript_id "gnl|WGS:JAAVVJ|G4P62_T025305"; product "spectrin repeat containing"; transcript_biotype "mRNA"; exon_number "91";
CM025025.1	Genbank	exon	13418343	13418483	.	+	.	gene_id "G4P62_015228"; transcript_id "gnl|WGS:JAAVVJ|G4P62_T025305"; gene "syne1"; locus_tag "G4P62_015228"; note "nuclear envelope 1; transcript variant X9"; orig_protein_id "gnl|WGS:JAAVVJ|G4P62_P025305"; orig_transcript_id "gnl|WGS:JAAVVJ|G4P62_T025305"; product "spectrin repeat containing"; transcript_biotype "mRNA"; exon_number "92";
CM025025.1	Genbank	exon	13418696	13418809	.	+	.	gene_id "G4P62_015228"; transcript_id "gnl|WGS:JAAVVJ|G4P62_T025305"; gene "syne1"; locus_tag "G4P62_015228"; note "nuclear envelope 1; transcript variant X9"; orig_protein_id "gnl|WGS:JAAVVJ|G4P62_P025305"; orig_transcript_id "gnl|WGS:JAAVVJ|G4P62_T025305"; product "spectrin repeat containing"; transcript_biotype "mRNA"; exon_number "93";
CM025025.1	Genbank	exon	13418938	13419099	.	+	.	gene_id "G4P62_015228"; transcript_id "gnl|WGS:JAAVVJ|G4P62_T025305"; gene "syne1"; locus_tag "G4P62_015228"; note "nuclear envelope 1; transcript variant X9"; orig_protein_id "gnl|WGS:JAAVVJ|G4P62_P025305"; orig_transcript_id "gnl|WGS:JAAVVJ|G4P62_T025305"; product "spectrin repeat containing"; transcript_biotype "mRNA"; exon_number "94";
CM025025.1	Genbank	exon	13419508	13419702	.	+	.	gene_id "G4P62_015228"; transcript_id "gnl|WGS:JAAVVJ|G4P62_T025305"; gene "syne1"; locus_tag "G4P62_015228"; note "nuclear envelope 1; transcript variant X9"; orig_protein_id "gnl|WGS:JAAVVJ|G4P62_P025305"; orig_transcript_id "gnl|WGS:JAAVVJ|G4P62_T025305"; product "spectrin repeat containing"; transcript_biotype "mRNA"; exon_number "95";
CM025025.1	Genbank	exon	13419781	13419957	.	+	.	gene_id "G4P62_015228"; transcript_id "gnl|WGS:JAAVVJ|G4P62_T025305"; gene "syne1"; locus_tag "G4P62_015228"; note "nuclear envelope 1; transcript variant X9"; orig_protein_id "gnl|WGS:JAAVVJ|G4P62_P025305"; orig_transcript_id "gnl|WGS:JAAVVJ|G4P62_T025305"; product "spectrin repeat containing"; transcript_biotype "mRNA"; exon_number "96";
CM025025.1	Genbank	exon	13420649	13420840	.	+	.	gene_id "G4P62_015228"; transcript_id "gnl|WGS:JAAVVJ|G4P62_T025305"; gene "syne1"; locus_tag "G4P62_015228"; note "nuclear envelope 1; transcript variant X9"; orig_protein_id "gnl|WGS:JAAVVJ|G4P62_P025305"; orig_transcript_id "gnl|WGS:JAAVVJ|G4P62_T025305"; product "spectrin repeat containing"; transcript_biotype "mRNA"; exon_number "97";
CM025025.1	Genbank	exon	13421371	13421502	.	+	.	gene_id "G4P62_015228"; transcript_id "gnl|WGS:JAAVVJ|G4P62_T025305"; gene "syne1"; locus_tag "G4P62_015228"; note "nuclear envelope 1; transcript variant X9"; orig_protein_id "gnl|WGS:JAAVVJ|G4P62_P025305"; orig_transcript_id "gnl|WGS:JAAVVJ|G4P62_T025305"; product "spectrin repeat containing"; transcript_biotype "mRNA"; exon_number "98";
CM025025.1	Genbank	exon	13421663	13421763	.	+	.	gene_id "G4P62_015228"; transcript_id "gnl|WGS:JAAVVJ|G4P62_T025305"; gene "syne1"; locus_tag "G4P62_015228"; note "nuclear envelope 1; transcript variant X9"; orig_protein_id "gnl|WGS:JAAVVJ|G4P62_P025305"; orig_transcript_id "gnl|WGS:JAAVVJ|G4P62_T025305"; product "spectrin repeat containing"; transcript_biotype "mRNA"; exon_number "99";
CM025025.1	Genbank	exon	13421841	13421982	.	+	.	gene_id "G4P62_015228"; transcript_id "gnl|WGS:JAAVVJ|G4P62_T025305"; gene "syne1"; locus_tag "G4P62_015228"; note "nuclear envelope 1; transcript variant X9"; orig_protein_id "gnl|WGS:JAAVVJ|G4P62_P025305"; orig_transcript_id "gnl|WGS:JAAVVJ|G4P62_T025305"; product "spectrin repeat containing"; transcript_biotype "mRNA"; exon_number "100";
CM025025.1	Genbank	exon	13422064	13422192	.	+	.	gene_id "G4P62_015228"; transcript_id "gnl|WGS:JAAVVJ|G4P62_T025305"; gene "syne1"; locus_tag "G4P62_015228"; note "nuclear envelope 1; transcript variant X9"; orig_protein_id "gnl|WGS:JAAVVJ|G4P62_P025305"; orig_transcript_id "gnl|WGS:JAAVVJ|G4P62_T025305"; product "spectrin repeat containing"; transcript_biotype "mRNA"; exon_number "101";
CM025025.1	Genbank	exon	13422282	13422440	.	+	.	gene_id "G4P62_015228"; transcript_id "gnl|WGS:JAAVVJ|G4P62_T025305"; gene "syne1"; locus_tag "G4P62_015228"; note "nuclear envelope 1; transcript variant X9"; orig_protein_id "gnl|WGS:JAAVVJ|G4P62_P025305"; orig_transcript_id "gnl|WGS:JAAVVJ|G4P62_T025305"; product "spectrin repeat containing"; transcript_biotype "mRNA"; exon_number "102";
CM025025.1	Genbank	exon	13422581	13422790	.	+	.	gene_id "G4P62_015228"; transcript_id "gnl|WGS:JAAVVJ|G4P62_T025305"; gene "syne1"; locus_tag "G4P62_015228"; note "nuclear envelope 1; transcript variant X9"; orig_protein_id "gnl|WGS:JAAVVJ|G4P62_P025305"; orig_transcript_id "gnl|WGS:JAAVVJ|G4P62_T025305"; product "spectrin repeat containing"; transcript_biotype "mRNA"; exon_number "103";
CM025025.1	Genbank	exon	13422881	13422982	.	+	.	gene_id "G4P62_015228"; transcript_id "gnl|WGS:JAAVVJ|G4P62_T025305"; gene "syne1"; locus_tag "G4P62_015228"; note "nuclear envelope 1; transcript variant X9"; orig_protein_id "gnl|WGS:JAAVVJ|G4P62_P025305"; orig_transcript_id "gnl|WGS:JAAVVJ|G4P62_T025305"; product "spectrin repeat containing"; transcript_biotype "mRNA"; exon_number "104";
CM025025.1	Genbank	exon	13423097	13423216	.	+	.	gene_id "G4P62_015228"; transcript_id "gnl|WGS:JAAVVJ|G4P62_T025305"; gene "syne1"; locus_tag "G4P62_015228"; note "nuclear envelope 1; transcript variant X9"; orig_protein_id "gnl|WGS:JAAVVJ|G4P62_P025305"; orig_transcript_id "gnl|WGS:JAAVVJ|G4P62_T025305"; product "spectrin repeat containing"; transcript_biotype "mRNA"; exon_number "105";
CM025025.1	Genbank	exon	13423286	13423486	.	+	.	gene_id "G4P62_015228"; transcript_id "gnl|WGS:JAAVVJ|G4P62_T025305"; gene "syne1"; locus_tag "G4P62_015228"; note "nuclear envelope 1; transcript variant X9"; orig_protein_id "gnl|WGS:JAAVVJ|G4P62_P025305"; orig_transcript_id "gnl|WGS:JAAVVJ|G4P62_T025305"; product "spectrin repeat containing"; transcript_biotype "mRNA"; exon_number "106";
CM025025.1	Genbank	exon	13423572	13423745	.	+	.	gene_id "G4P62_015228"; transcript_id "gnl|WGS:JAAVVJ|G4P62_T025305"; gene "syne1"; locus_tag "G4P62_015228"; note "nuclear envelope 1; transcript variant X9"; orig_protein_id "gnl|WGS:JAAVVJ|G4P62_P025305"; orig_transcript_id "gnl|WGS:JAAVVJ|G4P62_T025305"; product "spectrin repeat containing"; transcript_biotype "mRNA"; exon_number "107";
CM025025.1	Genbank	exon	13423984	13424115	.	+	.	gene_id "G4P62_015228"; transcript_id "gnl|WGS:JAAVVJ|G4P62_T025305"; gene "syne1"; locus_tag "G4P62_015228"; note "nuclear envelope 1; transcript variant X9"; orig_protein_id "gnl|WGS:JAAVVJ|G4P62_P025305"; orig_transcript_id "gnl|WGS:JAAVVJ|G4P62_T025305"; product "spectrin repeat containing"; transcript_biotype "mRNA"; exon_number "108";
CM025025.1	Genbank	exon	13424355	13424551	.	+	.	gene_id "G4P62_015228"; transcript_id "gnl|WGS:JAAVVJ|G4P62_T025305"; gene "syne1"; locus_tag "G4P62_015228"; note "nuclear envelope 1; transcript variant X9"; orig_protein_id "gnl|WGS:JAAVVJ|G4P62_P025305"; orig_transcript_id "gnl|WGS:JAAVVJ|G4P62_T025305"; product "spectrin repeat containing"; transcript_biotype "mRNA"; exon_number "109";
CM025025.1	Genbank	exon	13424635	13424950	.	+	.	gene_id "G4P62_015228"; transcript_id "gnl|WGS:JAAVVJ|G4P62_T025305"; gene "syne1"; locus_tag "G4P62_015228"; note "nuclear envelope 1; transcript variant X9"; orig_protein_id "gnl|WGS:JAAVVJ|G4P62_P025305"; orig_transcript_id "gnl|WGS:JAAVVJ|G4P62_T025305"; product "spectrin repeat containing"; transcript_biotype "mRNA"; exon_number "110";
CM025025.1	Genbank	exon	13425101	13425250	.	+	.	gene_id "G4P62_015228"; transcript_id "gnl|WGS:JAAVVJ|G4P62_T025305"; gene "syne1"; locus_tag "G4P62_015228"; note "nuclear envelope 1; transcript variant X9"; orig_protein_id "gnl|WGS:JAAVVJ|G4P62_P025305"; orig_transcript_id "gnl|WGS:JAAVVJ|G4P62_T025305"; product "spectrin repeat containing"; transcript_biotype "mRNA"; exon_number "111";
CM025025.1	Genbank	exon	13425401	13425577	.	+	.	gene_id "G4P62_015228"; transcript_id "gnl|WGS:JAAVVJ|G4P62_T025305"; gene "syne1"; locus_tag "G4P62_015228"; note "nuclear envelope 1; transcript variant X9"; orig_protein_id "gnl|WGS:JAAVVJ|G4P62_P025305"; orig_transcript_id "gnl|WGS:JAAVVJ|G4P62_T025305"; product "spectrin repeat containing"; transcript_biotype "mRNA"; exon_number "112";
CM025025.1	Genbank	exon	13425671	13425826	.	+	.	gene_id "G4P62_015228"; transcript_id "gnl|WGS:JAAVVJ|G4P62_T025305"; gene "syne1"; locus_tag "G4P62_015228"; note "nuclear envelope 1; transcript variant X9"; orig_protein_id "gnl|WGS:JAAVVJ|G4P62_P025305"; orig_transcript_id "gnl|WGS:JAAVVJ|G4P62_T025305"; product "spectrin repeat containing"; transcript_biotype "mRNA"; exon_number "113";
CM025025.1	Genbank	exon	13425895	13426050	.	+	.	gene_id "G4P62_015228"; transcript_id "gnl|WGS:JAAVVJ|G4P62_T025305"; gene "syne1"; locus_tag "G4P62_015228"; note "nuclear envelope 1; transcript variant X9"; orig_protein_id "gnl|WGS:JAAVVJ|G4P62_P025305"; orig_transcript_id "gnl|WGS:JAAVVJ|G4P62_T025305"; product "spectrin repeat containing"; transcript_biotype "mRNA"; exon_number "114";
CM025025.1	Genbank	exon	13426152	13426322	.	+	.	gene_id "G4P62_015228"; transcript_id "gnl|WGS:JAAVVJ|G4P62_T025305"; gene "syne1"; locus_tag "G4P62_015228"; note "nuclear envelope 1; transcript variant X9"; orig_protein_id "gnl|WGS:JAAVVJ|G4P62_P025305"; orig_transcript_id "gnl|WGS:JAAVVJ|G4P62_T025305"; product "spectrin repeat containing"; transcript_biotype "mRNA"; exon_number "115";
CM025025.1	Genbank	exon	13426581	13426714	.	+	.	gene_id "G4P62_015228"; transcript_id "gnl|WGS:JAAVVJ|G4P62_T025305"; gene "syne1"; locus_tag "G4P62_015228"; note "nuclear envelope 1; transcript variant X9"; orig_protein_id "gnl|WGS:JAAVVJ|G4P62_P025305"; orig_transcript_id "gnl|WGS:JAAVVJ|G4P62_T025305"; product "spectrin repeat containing"; transcript_biotype "mRNA"; exon_number "116";
CM025025.1	Genbank	exon	13426804	13427008	.	+	.	gene_id "G4P62_015228"; transcript_id "gnl|WGS:JAAVVJ|G4P62_T025305"; gene "syne1"; locus_tag "G4P62_015228"; note "nuclear envelope 1; transcript variant X9"; orig_protein_id "gnl|WGS:JAAVVJ|G4P62_P025305"; orig_transcript_id "gnl|WGS:JAAVVJ|G4P62_T025305"; product "spectrin repeat containing"; transcript_biotype "mRNA"; exon_number "117";
CM025025.1	Genbank	exon	13427105	13427287	.	+	.	gene_id "G4P62_015228"; transcript_id "gnl|WGS:JAAVVJ|G4P62_T025305"; gene "syne1"; locus_tag "G4P62_015228"; note "nuclear envelope 1; transcript variant X9"; orig_protein_id "gnl|WGS:JAAVVJ|G4P62_P025305"; orig_transcript_id "gnl|WGS:JAAVVJ|G4P62_T025305"; product "spectrin repeat containing"; transcript_biotype "mRNA"; exon_number "118";
CM025025.1	Genbank	exon	13427381	13427527	.	+	.	gene_id "G4P62_015228"; transcript_id "gnl|WGS:JAAVVJ|G4P62_T025305"; gene "syne1"; locus_tag "G4P62_015228"; note "nuclear envelope 1; transcript variant X9"; orig_protein_id "gnl|WGS:JAAVVJ|G4P62_P025305"; orig_transcript_id "gnl|WGS:JAAVVJ|G4P62_T025305"; product "spectrin repeat containing"; transcript_biotype "mRNA"; exon_number "119";
CM025025.1	Genbank	exon	13427615	13427769	.	+	.	gene_id "G4P62_015228"; transcript_id "gnl|WGS:JAAVVJ|G4P62_T025305"; gene "syne1"; locus_tag "G4P62_015228"; note "nuclear envelope 1; transcript variant X9"; orig_protein_id "gnl|WGS:JAAVVJ|G4P62_P025305"; orig_transcript_id "gnl|WGS:JAAVVJ|G4P62_T025305"; product "spectrin repeat containing"; transcript_biotype "mRNA"; exon_number "120";
CM025025.1	Genbank	exon	13427931	13428078	.	+	.	gene_id "G4P62_015228"; transcript_id "gnl|WGS:JAAVVJ|G4P62_T025305"; gene "syne1"; locus_tag "G4P62_015228"; note "nuclear envelope 1; transcript variant X9"; orig_protein_id "gnl|WGS:JAAVVJ|G4P62_P025305"; orig_transcript_id "gnl|WGS:JAAVVJ|G4P62_T025305"; product "spectrin repeat containing"; transcript_biotype "mRNA"; exon_number "121";
CM025025.1	Genbank	exon	13428155	13428249	.	+	.	gene_id "G4P62_015228"; transcript_id "gnl|WGS:JAAVVJ|G4P62_T025305"; gene "syne1"; locus_tag "G4P62_015228"; note "nuclear envelope 1; transcript variant X9"; orig_protein_id "gnl|WGS:JAAVVJ|G4P62_P025305"; orig_transcript_id "gnl|WGS:JAAVVJ|G4P62_T025305"; product "spectrin repeat containing"; transcript_biotype "mRNA"; exon_number "122";
CM025025.1	Genbank	exon	13428377	13428611	.	+	.	gene_id "G4P62_015228"; transcript_id "gnl|WGS:JAAVVJ|G4P62_T025305"; gene "syne1"; locus_tag "G4P62_015228"; note "nuclear envelope 1; transcript variant X9"; orig_protein_id "gnl|WGS:JAAVVJ|G4P62_P025305"; orig_transcript_id "gnl|WGS:JAAVVJ|G4P62_T025305"; product "spectrin repeat containing"; transcript_biotype "mRNA"; exon_number "123";
CM025025.1	Genbank	exon	13428716	13428910	.	+	.	gene_id "G4P62_015228"; transcript_id "gnl|WGS:JAAVVJ|G4P62_T025305"; gene "syne1"; locus_tag "G4P62_015228"; note "nuclear envelope 1; transcript variant X9"; orig_protein_id "gnl|WGS:JAAVVJ|G4P62_P025305"; orig_transcript_id "gnl|WGS:JAAVVJ|G4P62_T025305"; product "spectrin repeat containing"; transcript_biotype "mRNA"; exon_number "124";
CM025025.1	Genbank	exon	13429054	13429179	.	+	.	gene_id "G4P62_015228"; transcript_id "gnl|WGS:JAAVVJ|G4P62_T025305"; gene "syne1"; locus_tag "G4P62_015228"; note "nuclear envelope 1; transcript variant X9"; orig_protein_id "gnl|WGS:JAAVVJ|G4P62_P025305"; orig_transcript_id "gnl|WGS:JAAVVJ|G4P62_T025305"; product "spectrin repeat containing"; transcript_biotype "mRNA"; exon_number "125";
CM025025.1	Genbank	exon	13429335	13429490	.	+	.	gene_id "G4P62_015228"; transcript_id "gnl|WGS:JAAVVJ|G4P62_T025305"; gene "syne1"; locus_tag "G4P62_015228"; note "nuclear envelope 1; transcript variant X9"; orig_protein_id "gnl|WGS:JAAVVJ|G4P62_P025305"; orig_transcript_id "gnl|WGS:JAAVVJ|G4P62_T025305"; product "spectrin repeat containing"; transcript_biotype "mRNA"; exon_number "126";
CM025025.1	Genbank	exon	13430199	13430357	.	+	.	gene_id "G4P62_015228"; transcript_id "gnl|WGS:JAAVVJ|G4P62_T025305"; gene "syne1"; locus_tag "G4P62_015228"; note "nuclear envelope 1; transcript variant X9"; orig_protein_id "gnl|WGS:JAAVVJ|G4P62_P025305"; orig_transcript_id "gnl|WGS:JAAVVJ|G4P62_T025305"; product "spectrin repeat containing"; transcript_biotype "mRNA"; exon_number "127";
CM025025.1	Genbank	exon	13431268	13431434	.	+	.	gene_id "G4P62_015228"; transcript_id "gnl|WGS:JAAVVJ|G4P62_T025305"; gene "syne1"; locus_tag "G4P62_015228"; note "nuclear envelope 1; transcript variant X9"; orig_protein_id "gnl|WGS:JAAVVJ|G4P62_P025305"; orig_transcript_id "gnl|WGS:JAAVVJ|G4P62_T025305"; product "spectrin repeat containing"; transcript_biotype "mRNA"; exon_number "128";
CM025025.1	Genbank	exon	13431521	13431683	.	+	.	gene_id "G4P62_015228"; transcript_id "gnl|WGS:JAAVVJ|G4P62_T025305"; gene "syne1"; locus_tag "G4P62_015228"; note "nuclear envelope 1; transcript variant X9"; orig_protein_id "gnl|WGS:JAAVVJ|G4P62_P025305"; orig_transcript_id "gnl|WGS:JAAVVJ|G4P62_T025305"; product "spectrin repeat containing"; transcript_biotype "mRNA"; exon_number "129";
CM025025.1	Genbank	exon	13431924	13432111	.	+	.	gene_id "G4P62_015228"; transcript_id "gnl|WGS:JAAVVJ|G4P62_T025305"; gene "syne1"; locus_tag "G4P62_015228"; note "nuclear envelope 1; transcript variant X9"; orig_protein_id "gnl|WGS:JAAVVJ|G4P62_P025305"; orig_transcript_id "gnl|WGS:JAAVVJ|G4P62_T025305"; product "spectrin repeat containing"; transcript_biotype "mRNA"; exon_number "130";
CM025025.1	Genbank	exon	13432188	13432338	.	+	.	gene_id "G4P62_015228"; transcript_id "gnl|WGS:JAAVVJ|G4P62_T025305"; gene "syne1"; locus_tag "G4P62_015228"; note "nuclear envelope 1; transcript variant X9"; orig_protein_id "gnl|WGS:JAAVVJ|G4P62_P025305"; orig_transcript_id "gnl|WGS:JAAVVJ|G4P62_T025305"; product "spectrin repeat containing"; transcript_biotype "mRNA"; exon_number "131";
CM025025.1	Genbank	exon	13432427	13432609	.	+	.	gene_id "G4P62_015228"; transcript_id "gnl|WGS:JAAVVJ|G4P62_T025305"; gene "syne1"; locus_tag "G4P62_015228"; note "nuclear envelope 1; transcript variant X9"; orig_protein_id "gnl|WGS:JAAVVJ|G4P62_P025305"; orig_transcript_id "gnl|WGS:JAAVVJ|G4P62_T025305"; product "spectrin repeat containing"; transcript_biotype "mRNA"; exon_number "132";
CM025025.1	Genbank	exon	13432778	13432915	.	+	.	gene_id "G4P62_015228"; transcript_id "gnl|WGS:JAAVVJ|G4P62_T025305"; gene "syne1"; locus_tag "G4P62_015228"; note "nuclear envelope 1; transcript variant X9"; orig_protein_id "gnl|WGS:JAAVVJ|G4P62_P025305"; orig_transcript_id "gnl|WGS:JAAVVJ|G4P62_T025305"; product "spectrin repeat containing"; transcript_biotype "mRNA"; exon_number "133";
CM025025.1	Genbank	exon	13433190	13433381	.	+	.	gene_id "G4P62_015228"; transcript_id "gnl|WGS:JAAVVJ|G4P62_T025305"; gene "syne1"; locus_tag "G4P62_015228"; note "nuclear envelope 1; transcript variant X9"; orig_protein_id "gnl|WGS:JAAVVJ|G4P62_P025305"; orig_transcript_id "gnl|WGS:JAAVVJ|G4P62_T025305"; product "spectrin repeat containing"; transcript_biotype "mRNA"; exon_number "134";
CM025025.1	Genbank	exon	13433497	13433824	.	+	.	gene_id "G4P62_015228"; transcript_id "gnl|WGS:JAAVVJ|G4P62_T025305"; gene "syne1"; locus_tag "G4P62_015228"; note "nuclear envelope 1; transcript variant X9"; orig_protein_id "gnl|WGS:JAAVVJ|G4P62_P025305"; orig_transcript_id "gnl|WGS:JAAVVJ|G4P62_T025305"; product "spectrin repeat containing"; transcript_biotype "mRNA"; exon_number "135";
CM025025.1	Genbank	exon	13435671	13435739	.	+	.	gene_id "G4P62_015228"; transcript_id "gnl|WGS:JAAVVJ|G4P62_T025305"; gene "syne1"; locus_tag "G4P62_015228"; note "nuclear envelope 1; transcript variant X9"; orig_protein_id "gnl|WGS:JAAVVJ|G4P62_P025305"; orig_transcript_id "gnl|WGS:JAAVVJ|G4P62_T025305"; product "spectrin repeat containing"; transcript_biotype "mRNA"; exon_number "136";
CM025025.1	Genbank	exon	13436354	13436475	.	+	.	gene_id "G4P62_015228"; transcript_id "gnl|WGS:JAAVVJ|G4P62_T025305"; gene "syne1"; locus_tag "G4P62_015228"; note "nuclear envelope 1; transcript variant X9"; orig_protein_id "gnl|WGS:JAAVVJ|G4P62_P025305"; orig_transcript_id "gnl|WGS:JAAVVJ|G4P62_T025305"; product "spectrin repeat containing"; transcript_biotype "mRNA"; exon_number "137";
CM025025.1	Genbank	exon	13436572	13436698	.	+	.	gene_id "G4P62_015228"; transcript_id "gnl|WGS:JAAVVJ|G4P62_T025305"; gene "syne1"; locus_tag "G4P62_015228"; note "nuclear envelope 1; transcript variant X9"; orig_protein_id "gnl|WGS:JAAVVJ|G4P62_P025305"; orig_transcript_id "gnl|WGS:JAAVVJ|G4P62_T025305"; product "spectrin repeat containing"; transcript_biotype "mRNA"; exon_number "138";
CM025025.1	Genbank	exon	13436801	13437012	.	+	.	gene_id "G4P62_015228"; transcript_id "gnl|WGS:JAAVVJ|G4P62_T025305"; gene "syne1"; locus_tag "G4P62_015228"; note "nuclear envelope 1; transcript variant X9"; orig_protein_id "gnl|WGS:JAAVVJ|G4P62_P025305"; orig_transcript_id "gnl|WGS:JAAVVJ|G4P62_T025305"; product "spectrin repeat containing"; transcript_biotype "mRNA"; exon_number "139";
CM025025.1	Genbank	exon	13437115	13437315	.	+	.	gene_id "G4P62_015228"; transcript_id "gnl|WGS:JAAVVJ|G4P62_T025305"; gene "syne1"; locus_tag "G4P62_015228"; note "nuclear envelope 1; transcript variant X9"; orig_protein_id "gnl|WGS:JAAVVJ|G4P62_P025305"; orig_transcript_id "gnl|WGS:JAAVVJ|G4P62_T025305"; product "spectrin repeat containing"; transcript_biotype "mRNA"; exon_number "140";
CM025025.1	Genbank	exon	13437396	13437524	.	+	.	gene_id "G4P62_015228"; transcript_id "gnl|WGS:JAAVVJ|G4P62_T025305"; gene "syne1"; locus_tag "G4P62_015228"; note "nuclear envelope 1; transcript variant X9"; orig_protein_id "gnl|WGS:JAAVVJ|G4P62_P025305"; orig_transcript_id "gnl|WGS:JAAVVJ|G4P62_T025305"; product "spectrin repeat containing"; transcript_biotype "mRNA"; exon_number "141";
CM025025.1	Genbank	exon	13437605	13437817	.	+	.	gene_id "G4P62_015228"; transcript_id "gnl|WGS:JAAVVJ|G4P62_T025305"; gene "syne1"; locus_tag "G4P62_015228"; note "nuclear envelope 1; transcript variant X9"; orig_protein_id "gnl|WGS:JAAVVJ|G4P62_P025305"; orig_transcript_id "gnl|WGS:JAAVVJ|G4P62_T025305"; product "spectrin repeat containing"; transcript_biotype "mRNA"; exon_number "142";
CM025025.1	Genbank	exon	13438014	13438106	.	+	.	gene_id "G4P62_015228"; transcript_id "gnl|WGS:JAAVVJ|G4P62_T025305"; gene "syne1"; locus_tag "G4P62_015228"; note "nuclear envelope 1; transcript variant X9"; orig_protein_id "gnl|WGS:JAAVVJ|G4P62_P025305"; orig_transcript_id "gnl|WGS:JAAVVJ|G4P62_T025305"; product "spectrin repeat containing"; transcript_biotype "mRNA"; exon_number "143";
CM025025.1	Genbank	exon	13440121	13440179	.	+	.	gene_id "G4P62_015228"; transcript_id "gnl|WGS:JAAVVJ|G4P62_T025305"; gene "syne1"; locus_tag "G4P62_015228"; note "nuclear envelope 1; transcript variant X9"; orig_protein_id "gnl|WGS:JAAVVJ|G4P62_P025305"; orig_transcript_id "gnl|WGS:JAAVVJ|G4P62_T025305"; product "spectrin repeat containing"; transcript_biotype "mRNA"; exon_number "144";
CM025025.1	Genbank	exon	13442221	13443089	.	+	.	gene_id "G4P62_015228"; transcript_id "gnl|WGS:JAAVVJ|G4P62_T025305"; gene "syne1"; locus_tag "G4P62_015228"; note "nuclear envelope 1; transcript variant X9"; orig_protein_id "gnl|WGS:JAAVVJ|G4P62_P025305"; orig_transcript_id "gnl|WGS:JAAVVJ|G4P62_T025305"; product "spectrin repeat containing"; transcript_biotype "mRNA"; exon_number "145";
CM025025.1	Genbank	CDS	13353702	13353768	.	+	0	gene_id "G4P62_015228"; transcript_id "gnl|WGS:JAAVVJ|G4P62_T025305"; gbkey "CDS"; gene "syne1"; locus_tag "G4P62_015228"; orig_transcript_id "gnl|WGS:JAAVVJ|G4P62_T025305"; product "transcript variant X9"; protein_id "KAF7201336.1"; exon_number "2";
CM025025.1	Genbank	CDS	13360599	13360660	.	+	2	gene_id "G4P62_015228"; transcript_id "gnl|WGS:JAAVVJ|G4P62_T025305"; gbkey "CDS"; gene "syne1"; locus_tag "G4P62_015228"; orig_transcript_id "gnl|WGS:JAAVVJ|G4P62_T025305"; product "transcript variant X9"; protein_id "KAF7201336.1"; exon_number "3";
CM025025.1	Genbank	CDS	13362679	13362774	.	+	0	gene_id "G4P62_015228"; transcript_id "gnl|WGS:JAAVVJ|G4P62_T025305"; gbkey "CDS"; gene "syne1"; locus_tag "G4P62_015228"; orig_transcript_id "gnl|WGS:JAAVVJ|G4P62_T025305"; product "transcript variant X9"; protein_id "KAF7201336.1"; exon_number "4";
CM025025.1	Genbank	CDS	13365625	13365708	.	+	0	gene_id "G4P62_015228"; transcript_id "gnl|WGS:JAAVVJ|G4P62_T025305"; gbkey "CDS"; gene "syne1"; locus_tag "G4P62_015228"; orig_transcript_id "gnl|WGS:JAAVVJ|G4P62_T025305"; product "transcript variant X9"; protein_id "KAF7201336.1"; exon_number "5";
CM025025.1	Genbank	CDS	13368543	13368635	.	+	0	gene_id "G4P62_015228"; transcript_id "gnl|WGS:JAAVVJ|G4P62_T025305"; gbkey "CDS"; gene "syne1"; locus_tag "G4P62_015228"; orig_transcript_id "gnl|WGS:JAAVVJ|G4P62_T025305"; product "transcript variant X9"; protein_id "KAF7201336.1"; exon_number "6";
CM025025.1	Genbank	CDS	13368809	13368987	.	+	0	gene_id "G4P62_015228"; transcript_id "gnl|WGS:JAAVVJ|G4P62_T025305"; gbkey "CDS"; gene "syne1"; locus_tag "G4P62_015228"; orig_transcript_id "gnl|WGS:JAAVVJ|G4P62_T025305"; product "transcript variant X9"; protein_id "KAF7201336.1"; exon_number "7";
CM025025.1	Genbank	CDS	13369074	13369270	.	+	1	gene_id "G4P62_015228"; transcript_id "gnl|WGS:JAAVVJ|G4P62_T025305"; gbkey "CDS"; gene "syne1"; locus_tag "G4P62_015228"; orig_transcript_id "gnl|WGS:JAAVVJ|G4P62_T025305"; product "transcript variant X9"; protein_id "KAF7201336.1"; exon_number "8";
CM025025.1	Genbank	CDS	13369880	13369989	.	+	2	gene_id "G4P62_015228"; transcript_id "gnl|WGS:JAAVVJ|G4P62_T025305"; gbkey "CDS"; gene "syne1"; locus_tag "G4P62_015228"; orig_transcript_id "gnl|WGS:JAAVVJ|G4P62_T025305"; product "transcript variant X9"; protein_id "KAF7201336.1"; exon_number "9";
CM025025.1	Genbank	CDS	13374368	13374400	.	+	0	gene_id "G4P62_015228"; transcript_id "gnl|WGS:JAAVVJ|G4P62_T025305"; gbkey "CDS"; gene "syne1"; locus_tag "G4P62_015228"; orig_transcript_id "gnl|WGS:JAAVVJ|G4P62_T025305"; product "transcript variant X9"; protein_id "KAF7201336.1"; exon_number "10";
CM025025.1	Genbank	CDS	13374643	13374750	.	+	0	gene_id "G4P62_015228"; transcript_id "gnl|WGS:JAAVVJ|G4P62_T025305"; gbkey "CDS"; gene "syne1"; locus_tag "G4P62_015228"; orig_transcript_id "gnl|WGS:JAAVVJ|G4P62_T025305"; product "transcript variant X9"; protein_id "KAF7201336.1"; exon_number "11";
CM025025.1	Genbank	CDS	13374829	13374966	.	+	0	gene_id "G4P62_015228"; transcript_id "gnl|WGS:JAAVVJ|G4P62_T025305"; gbkey "CDS"; gene "syne1"; locus_tag "G4P62_015228"; orig_transcript_id "gnl|WGS:JAAVVJ|G4P62_T025305"; product "transcript variant X9"; protein_id "KAF7201336.1"; exon_number "12";
CM025025.1	Genbank	CDS	13375325	13375489	.	+	0	gene_id "G4P62_015228"; transcript_id "gnl|WGS:JAAVVJ|G4P62_T025305"; gbkey "CDS"; gene "syne1"; locus_tag "G4P62_015228"; orig_transcript_id "gnl|WGS:JAAVVJ|G4P62_T025305"; product "transcript variant X9"; protein_id "KAF7201336.1"; exon_number "13";
CM025025.1	Genbank	CDS	13375568	13375680	.	+	0	gene_id "G4P62_015228"; transcript_id "gnl|WGS:JAAVVJ|G4P62_T025305"; gbkey "CDS"; gene "syne1"; locus_tag "G4P62_015228"; orig_transcript_id "gnl|WGS:JAAVVJ|G4P62_T025305"; product "transcript variant X9"; protein_id "KAF7201336.1"; exon_number "14";
CM025025.1	Genbank	CDS	13375764	13375932	.	+	1	gene_id "G4P62_015228"; transcript_id "gnl|WGS:JAAVVJ|G4P62_T025305"; gbkey "CDS"; gene "syne1"; locus_tag "G4P62_015228"; orig_transcript_id "gnl|WGS:JAAVVJ|G4P62_T025305"; product "transcript variant X9"; protein_id "KAF7201336.1"; exon_number "15";
CM025025.1	Genbank	CDS	13376013	13376109	.	+	0	gene_id "G4P62_015228"; transcript_id "gnl|WGS:JAAVVJ|G4P62_T025305"; gbkey "CDS"; gene "syne1"; locus_tag "G4P62_015228"; orig_transcript_id "gnl|WGS:JAAVVJ|G4P62_T025305"; product "transcript variant X9"; protein_id "KAF7201336.1"; exon_number "16";
CM025025.1	Genbank	CDS	13376541	13376743	.	+	2	gene_id "G4P62_015228"; transcript_id "gnl|WGS:JAAVVJ|G4P62_T025305"; gbkey "CDS"; gene "syne1"; locus_tag "G4P62_015228"; orig_transcript_id "gnl|WGS:JAAVVJ|G4P62_T025305"; product "transcript variant X9"; protein_id "KAF7201336.1"; exon_number "17";
CM025025.1	Genbank	CDS	13376834	13376998	.	+	0	gene_id "G4P62_015228"; transcript_id "gnl|WGS:JAAVVJ|G4P62_T025305"; gbkey "CDS"; gene "syne1"; locus_tag "G4P62_015228"; orig_transcript_id "gnl|WGS:JAAVVJ|G4P62_T025305"; product "transcript variant X9"; protein_id "KAF7201336.1"; exon_number "18";
CM025025.1	Genbank	CDS	13377112	13377264	.	+	0	gene_id "G4P62_015228"; transcript_id "gnl|WGS:JAAVVJ|G4P62_T025305"; gbkey "CDS"; gene "syne1"; locus_tag "G4P62_015228"; orig_transcript_id "gnl|WGS:JAAVVJ|G4P62_T025305"; product "transcript variant X9"; protein_id "KAF7201336.1"; exon_number "19";
CM025025.1	Genbank	CDS	13377353	13377496	.	+	0	gene_id "G4P62_015228"; transcript_id "gnl|WGS:JAAVVJ|G4P62_T025305"; gbkey "CDS"; gene "syne1"; locus_tag "G4P62_015228"; orig_transcript_id "gnl|WGS:JAAVVJ|G4P62_T025305"; product "transcript variant X9"; protein_id "KAF7201336.1"; exon_number "20";
CM025025.1	Genbank	CDS	13377672	13377839	.	+	0	gene_id "G4P62_015228"; transcript_id "gnl|WGS:JAAVVJ|G4P62_T025305"; gbkey "CDS"; gene "syne1"; locus_tag "G4P62_015228"; orig_transcript_id "gnl|WGS:JAAVVJ|G4P62_T025305"; product "transcript variant X9"; protein_id "KAF7201336.1"; exon_number "21";
CM025025.1	Genbank	CDS	13378015	13378173	.	+	0	gene_id "G4P62_015228"; transcript_id "gnl|WGS:JAAVVJ|G4P62_T025305"; gbkey "CDS"; gene "syne1"; locus_tag "G4P62_015228"; orig_transcript_id "gnl|WGS:JAAVVJ|G4P62_T025305"; product "transcript variant X9"; protein_id "KAF7201336.1"; exon_number "22";
CM025025.1	Genbank	CDS	13378252	13378416	.	+	0	gene_id "G4P62_015228"; transcript_id "gnl|WGS:JAAVVJ|G4P62_T025305"; gbkey "CDS"; gene "syne1"; locus_tag "G4P62_015228"; orig_transcript_id "gnl|WGS:JAAVVJ|G4P62_T025305"; product "transcript variant X9"; protein_id "KAF7201336.1"; exon_number "23";
CM025025.1	Genbank	CDS	13378568	13378702	.	+	0	gene_id "G4P62_015228"; transcript_id "gnl|WGS:JAAVVJ|G4P62_T025305"; gbkey "CDS"; gene "syne1"; locus_tag "G4P62_015228"; orig_transcript_id "gnl|WGS:JAAVVJ|G4P62_T025305"; product "transcript variant X9"; protein_id "KAF7201336.1"; exon_number "24";
CM025025.1	Genbank	CDS	13379092	13379250	.	+	0	gene_id "G4P62_015228"; transcript_id "gnl|WGS:JAAVVJ|G4P62_T025305"; gbkey "CDS"; gene "syne1"; locus_tag "G4P62_015228"; orig_transcript_id "gnl|WGS:JAAVVJ|G4P62_T025305"; product "transcript variant X9"; protein_id "KAF7201336.1"; exon_number "25";
CM025025.1	Genbank	CDS	13379344	13379552	.	+	0	gene_id "G4P62_015228"; transcript_id "gnl|WGS:JAAVVJ|G4P62_T025305"; gbkey "CDS"; gene "syne1"; locus_tag "G4P62_015228"; orig_transcript_id "gnl|WGS:JAAVVJ|G4P62_T025305"; product "transcript variant X9"; protein_id "KAF7201336.1"; exon_number "26";
CM025025.1	Genbank	CDS	13379872	13379980	.	+	1	gene_id "G4P62_015228"; transcript_id "gnl|WGS:JAAVVJ|G4P62_T025305"; gbkey "CDS"; gene "syne1"; locus_tag "G4P62_015228"; orig_transcript_id "gnl|WGS:JAAVVJ|G4P62_T025305"; product "transcript variant X9"; protein_id "KAF7201336.1"; exon_number "27";
CM025025.1	Genbank	CDS	13380121	13380285	.	+	0	gene_id "G4P62_015228"; transcript_id "gnl|WGS:JAAVVJ|G4P62_T025305"; gbkey "CDS"; gene "syne1"; locus_tag "G4P62_015228"; orig_transcript_id "gnl|WGS:JAAVVJ|G4P62_T025305"; product "transcript variant X9"; protein_id "KAF7201336.1"; exon_number "28";
CM025025.1	Genbank	CDS	13380495	13380662	.	+	0	gene_id "G4P62_015228"; transcript_id "gnl|WGS:JAAVVJ|G4P62_T025305"; gbkey "CDS"; gene "syne1"; locus_tag "G4P62_015228"; orig_transcript_id "gnl|WGS:JAAVVJ|G4P62_T025305"; product "transcript variant X9"; protein_id "KAF7201336.1"; exon_number "29";
CM025025.1	Genbank	CDS	13386408	13386584	.	+	0	gene_id "G4P62_015228"; transcript_id "gnl|WGS:JAAVVJ|G4P62_T025305"; gbkey "CDS"; gene "syne1"; locus_tag "G4P62_015228"; orig_transcript_id "gnl|WGS:JAAVVJ|G4P62_T025305"; product "transcript variant X9"; protein_id "KAF7201336.1"; exon_number "30";
CM025025.1	Genbank	CDS	13389017	13389157	.	+	0	gene_id "G4P62_015228"; transcript_id "gnl|WGS:JAAVVJ|G4P62_T025305"; gbkey "CDS"; gene "syne1"; locus_tag "G4P62_015228"; orig_transcript_id "gnl|WGS:JAAVVJ|G4P62_T025305"; product "transcript variant X9"; protein_id "KAF7201336.1"; exon_number "31";
CM025025.1	Genbank	CDS	13389280	13389440	.	+	0	gene_id "G4P62_015228"; transcript_id "gnl|WGS:JAAVVJ|G4P62_T025305"; gbkey "CDS"; gene "syne1"; locus_tag "G4P62_015228"; orig_transcript_id "gnl|WGS:JAAVVJ|G4P62_T025305"; product "transcript variant X9"; protein_id "KAF7201336.1"; exon_number "32";
CM025025.1	Genbank	CDS	13389869	13390019	.	+	1	gene_id "G4P62_015228"; transcript_id "gnl|WGS:JAAVVJ|G4P62_T025305"; gbkey "CDS"; gene "syne1"; locus_tag "G4P62_015228"; orig_transcript_id "gnl|WGS:JAAVVJ|G4P62_T025305"; product "transcript variant X9"; protein_id "KAF7201336.1"; exon_number "33";
CM025025.1	Genbank	CDS	13391852	13392079	.	+	0	gene_id "G4P62_015228"; transcript_id "gnl|WGS:JAAVVJ|G4P62_T025305"; gbkey "CDS"; gene "syne1"; locus_tag "G4P62_015228"; orig_transcript_id "gnl|WGS:JAAVVJ|G4P62_T025305"; product "transcript variant X9"; protein_id "KAF7201336.1"; exon_number "34";
CM025025.1	Genbank	CDS	13392150	13392248	.	+	0	gene_id "G4P62_015228"; transcript_id "gnl|WGS:JAAVVJ|G4P62_T025305"; gbkey "CDS"; gene "syne1"; locus_tag "G4P62_015228"; orig_transcript_id "gnl|WGS:JAAVVJ|G4P62_T025305"; product "transcript variant X9"; protein_id "KAF7201336.1"; exon_number "35";
CM025025.1	Genbank	CDS	13392379	13392566	.	+	0	gene_id "G4P62_015228"; transcript_id "gnl|WGS:JAAVVJ|G4P62_T025305"; gbkey "CDS"; gene "syne1"; locus_tag "G4P62_015228"; orig_transcript_id "gnl|WGS:JAAVVJ|G4P62_T025305"; product "transcript variant X9"; protein_id "KAF7201336.1"; exon_number "36";
CM025025.1	Genbank	CDS	13392645	13392768	.	+	1	gene_id "G4P62_015228"; transcript_id "gnl|WGS:JAAVVJ|G4P62_T025305"; gbkey "CDS"; gene "syne1"; locus_tag "G4P62_015228"; orig_transcript_id "gnl|WGS:JAAVVJ|G4P62_T025305"; product "transcript variant X9"; protein_id "KAF7201336.1"; exon_number "37";
CM025025.1	Genbank	CDS	13392854	13393020	.	+	0	gene_id "G4P62_015228"; transcript_id "gnl|WGS:JAAVVJ|G4P62_T025305"; gbkey "CDS"; gene "syne1"; locus_tag "G4P62_015228"; orig_transcript_id "gnl|WGS:JAAVVJ|G4P62_T025305"; product "transcript variant X9"; protein_id "KAF7201336.1"; exon_number "38";
CM025025.1	Genbank	CDS	13393225	13393378	.	+	1	gene_id "G4P62_015228"; transcript_id "gnl|WGS:JAAVVJ|G4P62_T025305"; gbkey "CDS"; gene "syne1"; locus_tag "G4P62_015228"; orig_transcript_id "gnl|WGS:JAAVVJ|G4P62_T025305"; product "transcript variant X9"; protein_id "KAF7201336.1"; exon_number "39";
CM025025.1	Genbank	CDS	13393490	13394115	.	+	0	gene_id "G4P62_015228"; transcript_id "gnl|WGS:JAAVVJ|G4P62_T025305"; gbkey "CDS"; gene "syne1"; locus_tag "G4P62_015228"; orig_transcript_id "gnl|WGS:JAAVVJ|G4P62_T025305"; product "transcript variant X9"; protein_id "KAF7201336.1"; exon_number "40";
CM025025.1	Genbank	CDS	13394191	13394370	.	+	1	gene_id "G4P62_015228"; transcript_id "gnl|WGS:JAAVVJ|G4P62_T025305"; gbkey "CDS"; gene "syne1"; locus_tag "G4P62_015228"; orig_transcript_id "gnl|WGS:JAAVVJ|G4P62_T025305"; product "transcript variant X9"; protein_id "KAF7201336.1"; exon_number "41";
CM025025.1	Genbank	CDS	13394458	13394608	.	+	1	gene_id "G4P62_015228"; transcript_id "gnl|WGS:JAAVVJ|G4P62_T025305"; gbkey "CDS"; gene "syne1"; locus_tag "G4P62_015228"; orig_transcript_id "gnl|WGS:JAAVVJ|G4P62_T025305"; product "transcript variant X9"; protein_id "KAF7201336.1"; exon_number "42";
CM025025.1	Genbank	CDS	13394735	13394893	.	+	0	gene_id "G4P62_015228"; transcript_id "gnl|WGS:JAAVVJ|G4P62_T025305"; gbkey "CDS"; gene "syne1"; locus_tag "G4P62_015228"; orig_transcript_id "gnl|WGS:JAAVVJ|G4P62_T025305"; product "transcript variant X9"; protein_id "KAF7201336.1"; exon_number "43";
CM025025.1	Genbank	CDS	13395070	13395252	.	+	0	gene_id "G4P62_015228"; transcript_id "gnl|WGS:JAAVVJ|G4P62_T025305"; gbkey "CDS"; gene "syne1"; locus_tag "G4P62_015228"; orig_transcript_id "gnl|WGS:JAAVVJ|G4P62_T025305"; product "transcript variant X9"; protein_id "KAF7201336.1"; exon_number "44";
CM025025.1	Genbank	CDS	13395986	13396087	.	+	0	gene_id "G4P62_015228"; transcript_id "gnl|WGS:JAAVVJ|G4P62_T025305"; gbkey "CDS"; gene "syne1"; locus_tag "G4P62_015228"; orig_transcript_id "gnl|WGS:JAAVVJ|G4P62_T025305"; product "transcript variant X9"; protein_id "KAF7201336.1"; exon_number "45";
CM025025.1	Genbank	CDS	13396190	13396393	.	+	0	gene_id "G4P62_015228"; transcript_id "gnl|WGS:JAAVVJ|G4P62_T025305"; gbkey "CDS"; gene "syne1"; locus_tag "G4P62_015228"; orig_transcript_id "gnl|WGS:JAAVVJ|G4P62_T025305"; product "transcript variant X9"; protein_id "KAF7201336.1"; exon_number "46";
CM025025.1	Genbank	CDS	13396478	13396685	.	+	0	gene_id "G4P62_015228"; transcript_id "gnl|WGS:JAAVVJ|G4P62_T025305"; gbkey "CDS"; gene "syne1"; locus_tag "G4P62_015228"; orig_transcript_id "gnl|WGS:JAAVVJ|G4P62_T025305"; product "transcript variant X9"; protein_id "KAF7201336.1"; exon_number "47";
CM025025.1	Genbank	CDS	13396834	13396946	.	+	2	gene_id "G4P62_015228"; transcript_id "gnl|WGS:JAAVVJ|G4P62_T025305"; gbkey "CDS"; gene "syne1"; locus_tag "G4P62_015228"; orig_transcript_id "gnl|WGS:JAAVVJ|G4P62_T025305"; product "transcript variant X9"; protein_id "KAF7201336.1"; exon_number "48";
CM025025.1	Genbank	CDS	13397062	13397267	.	+	0	gene_id "G4P62_015228"; transcript_id "gnl|WGS:JAAVVJ|G4P62_T025305"; gbkey "CDS"; gene "syne1"; locus_tag "G4P62_015228"; orig_transcript_id "gnl|WGS:JAAVVJ|G4P62_T025305"; product "transcript variant X9"; protein_id "KAF7201336.1"; exon_number "49";
CM025025.1	Genbank	CDS	13397424	13397573	.	+	1	gene_id "G4P62_015228"; transcript_id "gnl|WGS:JAAVVJ|G4P62_T025305"; gbkey "CDS"; gene "syne1"; locus_tag "G4P62_015228"; orig_transcript_id "gnl|WGS:JAAVVJ|G4P62_T025305"; product "transcript variant X9"; protein_id "KAF7201336.1"; exon_number "50";
CM025025.1	Genbank	CDS	13397694	13397985	.	+	1	gene_id "G4P62_015228"; transcript_id "gnl|WGS:JAAVVJ|G4P62_T025305"; gbkey "CDS"; gene "syne1"; locus_tag "G4P62_015228"; orig_transcript_id "gnl|WGS:JAAVVJ|G4P62_T025305"; product "transcript variant X9"; protein_id "KAF7201336.1"; exon_number "51";
CM025025.1	Genbank	CDS	13398075	13398247	.	+	0	gene_id "G4P62_015228"; transcript_id "gnl|WGS:JAAVVJ|G4P62_T025305"; gbkey "CDS"; gene "syne1"; locus_tag "G4P62_015228"; orig_transcript_id "gnl|WGS:JAAVVJ|G4P62_T025305"; product "transcript variant X9"; protein_id "KAF7201336.1"; exon_number "52";
CM025025.1	Genbank	CDS	13398364	13398673	.	+	1	gene_id "G4P62_015228"; transcript_id "gnl|WGS:JAAVVJ|G4P62_T025305"; gbkey "CDS"; gene "syne1"; locus_tag "G4P62_015228"; orig_transcript_id "gnl|WGS:JAAVVJ|G4P62_T025305"; product "transcript variant X9"; protein_id "KAF7201336.1"; exon_number "53";
CM025025.1	Genbank	CDS	13398883	13399047	.	+	0	gene_id "G4P62_015228"; transcript_id "gnl|WGS:JAAVVJ|G4P62_T025305"; gbkey "CDS"; gene "syne1"; locus_tag "G4P62_015228"; orig_transcript_id "gnl|WGS:JAAVVJ|G4P62_T025305"; product "transcript variant X9"; protein_id "KAF7201336.1"; exon_number "54";
CM025025.1	Genbank	CDS	13399201	13399557	.	+	0	gene_id "G4P62_015228"; transcript_id "gnl|WGS:JAAVVJ|G4P62_T025305"; gbkey "CDS"; gene "syne1"; locus_tag "G4P62_015228"; orig_transcript_id "gnl|WGS:JAAVVJ|G4P62_T025305"; product "transcript variant X9"; protein_id "KAF7201336.1"; exon_number "55";
CM025025.1	Genbank	CDS	13399767	13399903	.	+	0	gene_id "G4P62_015228"; transcript_id "gnl|WGS:JAAVVJ|G4P62_T025305"; gbkey "CDS"; gene "syne1"; locus_tag "G4P62_015228"; orig_transcript_id "gnl|WGS:JAAVVJ|G4P62_T025305"; product "transcript variant X9"; protein_id "KAF7201336.1"; exon_number "56";
CM025025.1	Genbank	CDS	13400074	13400251	.	+	1	gene_id "G4P62_015228"; transcript_id "gnl|WGS:JAAVVJ|G4P62_T025305"; gbkey "CDS"; gene "syne1"; locus_tag "G4P62_015228"; orig_transcript_id "gnl|WGS:JAAVVJ|G4P62_T025305"; product "transcript variant X9"; protein_id "KAF7201336.1"; exon_number "57";
CM025025.1	Genbank	CDS	13400428	13400610	.	+	0	gene_id "G4P62_015228"; transcript_id "gnl|WGS:JAAVVJ|G4P62_T025305"; gbkey "CDS"; gene "syne1"; locus_tag "G4P62_015228"; orig_transcript_id "gnl|WGS:JAAVVJ|G4P62_T025305"; product "transcript variant X9"; protein_id "KAF7201336.1"; exon_number "58";
CM025025.1	Genbank	CDS	13400720	13400863	.	+	0	gene_id "G4P62_015228"; transcript_id "gnl|WGS:JAAVVJ|G4P62_T025305"; gbkey "CDS"; gene "syne1"; locus_tag "G4P62_015228"; orig_transcript_id "gnl|WGS:JAAVVJ|G4P62_T025305"; product "transcript variant X9"; protein_id "KAF7201336.1"; exon_number "59";
CM025025.1	Genbank	CDS	13401298	13401453	.	+	0	gene_id "G4P62_015228"; transcript_id "gnl|WGS:JAAVVJ|G4P62_T025305"; gbkey "CDS"; gene "syne1"; locus_tag "G4P62_015228"; orig_transcript_id "gnl|WGS:JAAVVJ|G4P62_T025305"; product "transcript variant X9"; protein_id "KAF7201336.1"; exon_number "60";
CM025025.1	Genbank	CDS	13401686	13401850	.	+	0	gene_id "G4P62_015228"; transcript_id "gnl|WGS:JAAVVJ|G4P62_T025305"; gbkey "CDS"; gene "syne1"; locus_tag "G4P62_015228"; orig_transcript_id "gnl|WGS:JAAVVJ|G4P62_T025305"; product "transcript variant X9"; protein_id "KAF7201336.1"; exon_number "61";
CM025025.1	Genbank	CDS	13401936	13402108	.	+	0	gene_id "G4P62_015228"; transcript_id "gnl|WGS:JAAVVJ|G4P62_T025305"; gbkey "CDS"; gene "syne1"; locus_tag "G4P62_015228"; orig_transcript_id "gnl|WGS:JAAVVJ|G4P62_T025305"; product "transcript variant X9"; protein_id "KAF7201336.1"; exon_number "62";
CM025025.1	Genbank	CDS	13402205	13402358	.	+	1	gene_id "G4P62_015228"; transcript_id "gnl|WGS:JAAVVJ|G4P62_T025305"; gbkey "CDS"; gene "syne1"; locus_tag "G4P62_015228"; orig_transcript_id "gnl|WGS:JAAVVJ|G4P62_T025305"; product "transcript variant X9"; protein_id "KAF7201336.1"; exon_number "63";
CM025025.1	Genbank	CDS	13402462	13402605	.	+	0	gene_id "G4P62_015228"; transcript_id "gnl|WGS:JAAVVJ|G4P62_T025305"; gbkey "CDS"; gene "syne1"; locus_tag "G4P62_015228"; orig_transcript_id "gnl|WGS:JAAVVJ|G4P62_T025305"; product "transcript variant X9"; protein_id "KAF7201336.1"; exon_number "64";
CM025025.1	Genbank	CDS	13403200	13403364	.	+	0	gene_id "G4P62_015228"; transcript_id "gnl|WGS:JAAVVJ|G4P62_T025305"; gbkey "CDS"; gene "syne1"; locus_tag "G4P62_015228"; orig_transcript_id "gnl|WGS:JAAVVJ|G4P62_T025305"; product "transcript variant X9"; protein_id "KAF7201336.1"; exon_number "65";
CM025025.1	Genbank	CDS	13403461	13403778	.	+	0	gene_id "G4P62_015228"; transcript_id "gnl|WGS:JAAVVJ|G4P62_T025305"; gbkey "CDS"; gene "syne1"; locus_tag "G4P62_015228"; orig_transcript_id "gnl|WGS:JAAVVJ|G4P62_T025305"; product "transcript variant X9"; protein_id "KAF7201336.1"; exon_number "66";
CM025025.1	Genbank	CDS	13403998	13404153	.	+	0	gene_id "G4P62_015228"; transcript_id "gnl|WGS:JAAVVJ|G4P62_T025305"; gbkey "CDS"; gene "syne1"; locus_tag "G4P62_015228"; orig_transcript_id "gnl|WGS:JAAVVJ|G4P62_T025305"; product "transcript variant X9"; protein_id "KAF7201336.1"; exon_number "67";
CM025025.1	Genbank	CDS	13404345	13404515	.	+	0	gene_id "G4P62_015228"; transcript_id "gnl|WGS:JAAVVJ|G4P62_T025305"; gbkey "CDS"; gene "syne1"; locus_tag "G4P62_015228"; orig_transcript_id "gnl|WGS:JAAVVJ|G4P62_T025305"; product "transcript variant X9"; protein_id "KAF7201336.1"; exon_number "68";
CM025025.1	Genbank	CDS	13404600	13404926	.	+	0	gene_id "G4P62_015228"; transcript_id "gnl|WGS:JAAVVJ|G4P62_T025305"; gbkey "CDS"; gene "syne1"; locus_tag "G4P62_015228"; orig_transcript_id "gnl|WGS:JAAVVJ|G4P62_T025305"; product "transcript variant X9"; protein_id "KAF7201336.1"; exon_number "69";
CM025025.1	Genbank	CDS	13405011	13405163	.	+	0	gene_id "G4P62_015228"; transcript_id "gnl|WGS:JAAVVJ|G4P62_T025305"; gbkey "CDS"; gene "syne1"; locus_tag "G4P62_015228"; orig_transcript_id "gnl|WGS:JAAVVJ|G4P62_T025305"; product "transcript variant X9"; protein_id "KAF7201336.1"; exon_number "70";
CM025025.1	Genbank	CDS	13405256	13405423	.	+	0	gene_id "G4P62_015228"; transcript_id "gnl|WGS:JAAVVJ|G4P62_T025305"; gbkey "CDS"; gene "syne1"; locus_tag "G4P62_015228"; orig_transcript_id "gnl|WGS:JAAVVJ|G4P62_T025305"; product "transcript variant X9"; protein_id "KAF7201336.1"; exon_number "71";
CM025025.1	Genbank	CDS	13405769	13405951	.	+	0	gene_id "G4P62_015228"; transcript_id "gnl|WGS:JAAVVJ|G4P62_T025305"; gbkey "CDS"; gene "syne1"; locus_tag "G4P62_015228"; orig_transcript_id "gnl|WGS:JAAVVJ|G4P62_T025305"; product "transcript variant X9"; protein_id "KAF7201336.1"; exon_number "72";
CM025025.1	Genbank	CDS	13406061	13406207	.	+	0	gene_id "G4P62_015228"; transcript_id "gnl|WGS:JAAVVJ|G4P62_T025305"; gbkey "CDS"; gene "syne1"; locus_tag "G4P62_015228"; orig_transcript_id "gnl|WGS:JAAVVJ|G4P62_T025305"; product "transcript variant X9"; protein_id "KAF7201336.1"; exon_number "73";
CM025025.1	Genbank	CDS	13406301	13406426	.	+	0	gene_id "G4P62_015228"; transcript_id "gnl|WGS:JAAVVJ|G4P62_T025305"; gbkey "CDS"; gene "syne1"; locus_tag "G4P62_015228"; orig_transcript_id "gnl|WGS:JAAVVJ|G4P62_T025305"; product "transcript variant X9"; protein_id "KAF7201336.1"; exon_number "74";
CM025025.1	Genbank	CDS	13406775	13406951	.	+	0	gene_id "G4P62_015228"; transcript_id "gnl|WGS:JAAVVJ|G4P62_T025305"; gbkey "CDS"; gene "syne1"; locus_tag "G4P62_015228"; orig_transcript_id "gnl|WGS:JAAVVJ|G4P62_T025305"; product "transcript variant X9"; protein_id "KAF7201336.1"; exon_number "75";
CM025025.1	Genbank	CDS	13407105	13407370	.	+	0	gene_id "G4P62_015228"; transcript_id "gnl|WGS:JAAVVJ|G4P62_T025305"; gbkey "CDS"; gene "syne1"; locus_tag "G4P62_015228"; orig_transcript_id "gnl|WGS:JAAVVJ|G4P62_T025305"; product "transcript variant X9"; protein_id "KAF7201336.1"; exon_number "76";
CM025025.1	Genbank	CDS	13407591	13409751	.	+	1	gene_id "G4P62_015228"; transcript_id "gnl|WGS:JAAVVJ|G4P62_T025305"; gbkey "CDS"; gene "syne1"; locus_tag "G4P62_015228"; orig_transcript_id "gnl|WGS:JAAVVJ|G4P62_T025305"; product "transcript variant X9"; protein_id "KAF7201336.1"; exon_number "77";
CM025025.1	Genbank	CDS	13409887	13410224	.	+	0	gene_id "G4P62_015228"; transcript_id "gnl|WGS:JAAVVJ|G4P62_T025305"; gbkey "CDS"; gene "syne1"; locus_tag "G4P62_015228"; orig_transcript_id "gnl|WGS:JAAVVJ|G4P62_T025305"; product "transcript variant X9"; protein_id "KAF7201336.1"; exon_number "78";
CM025025.1	Genbank	CDS	13413977	13414121	.	+	1	gene_id "G4P62_015228"; transcript_id "gnl|WGS:JAAVVJ|G4P62_T025305"; gbkey "CDS"; gene "syne1"; locus_tag "G4P62_015228"; orig_transcript_id "gnl|WGS:JAAVVJ|G4P62_T025305"; product "transcript variant X9"; protein_id "KAF7201336.1"; exon_number "79";
CM025025.1	Genbank	CDS	13414218	13414436	.	+	0	gene_id "G4P62_015228"; transcript_id "gnl|WGS:JAAVVJ|G4P62_T025305"; gbkey "CDS"; gene "syne1"; locus_tag "G4P62_015228"; orig_transcript_id "gnl|WGS:JAAVVJ|G4P62_T025305"; product "transcript variant X9"; protein_id "KAF7201336.1"; exon_number "80";
CM025025.1	Genbank	CDS	13414508	13414779	.	+	0	gene_id "G4P62_015228"; transcript_id "gnl|WGS:JAAVVJ|G4P62_T025305"; gbkey "CDS"; gene "syne1"; locus_tag "G4P62_015228"; orig_transcript_id "gnl|WGS:JAAVVJ|G4P62_T025305"; product "transcript variant X9"; protein_id "KAF7201336.1"; exon_number "81";
CM025025.1	Genbank	CDS	13414913	13415078	.	+	1	gene_id "G4P62_015228"; transcript_id "gnl|WGS:JAAVVJ|G4P62_T025305"; gbkey "CDS"; gene "syne1"; locus_tag "G4P62_015228"; orig_transcript_id "gnl|WGS:JAAVVJ|G4P62_T025305"; product "transcript variant X9"; protein_id "KAF7201336.1"; exon_number "82";
CM025025.1	Genbank	CDS	13415164	13415319	.	+	0	gene_id "G4P62_015228"; transcript_id "gnl|WGS:JAAVVJ|G4P62_T025305"; gbkey "CDS"; gene "syne1"; locus_tag "G4P62_015228"; orig_transcript_id "gnl|WGS:JAAVVJ|G4P62_T025305"; product "transcript variant X9"; protein_id "KAF7201336.1"; exon_number "83";
CM025025.1	Genbank	CDS	13415440	13415592	.	+	0	gene_id "G4P62_015228"; transcript_id "gnl|WGS:JAAVVJ|G4P62_T025305"; gbkey "CDS"; gene "syne1"; locus_tag "G4P62_015228"; orig_transcript_id "gnl|WGS:JAAVVJ|G4P62_T025305"; product "transcript variant X9"; protein_id "KAF7201336.1"; exon_number "84";
CM025025.1	Genbank	CDS	13415677	13415859	.	+	0	gene_id "G4P62_015228"; transcript_id "gnl|WGS:JAAVVJ|G4P62_T025305"; gbkey "CDS"; gene "syne1"; locus_tag "G4P62_015228"; orig_transcript_id "gnl|WGS:JAAVVJ|G4P62_T025305"; product "transcript variant X9"; protein_id "KAF7201336.1"; exon_number "85";
CM025025.1	Genbank	CDS	13415954	13416091	.	+	0	gene_id "G4P62_015228"; transcript_id "gnl|WGS:JAAVVJ|G4P62_T025305"; gbkey "CDS"; gene "syne1"; locus_tag "G4P62_015228"; orig_transcript_id "gnl|WGS:JAAVVJ|G4P62_T025305"; product "transcript variant X9"; protein_id "KAF7201336.1"; exon_number "86";
CM025025.1	Genbank	CDS	13416290	13416475	.	+	0	gene_id "G4P62_015228"; transcript_id "gnl|WGS:JAAVVJ|G4P62_T025305"; gbkey "CDS"; gene "syne1"; locus_tag "G4P62_015228"; orig_transcript_id "gnl|WGS:JAAVVJ|G4P62_T025305"; product "transcript variant X9"; protein_id "KAF7201336.1"; exon_number "87";
CM025025.1	Genbank	CDS	13416558	13416680	.	+	0	gene_id "G4P62_015228"; transcript_id "gnl|WGS:JAAVVJ|G4P62_T025305"; gbkey "CDS"; gene "syne1"; locus_tag "G4P62_015228"; orig_transcript_id "gnl|WGS:JAAVVJ|G4P62_T025305"; product "transcript variant X9"; protein_id "KAF7201336.1"; exon_number "88";
CM025025.1	Genbank	CDS	13416772	13416954	.	+	0	gene_id "G4P62_015228"; transcript_id "gnl|WGS:JAAVVJ|G4P62_T025305"; gbkey "CDS"; gene "syne1"; locus_tag "G4P62_015228"; orig_transcript_id "gnl|WGS:JAAVVJ|G4P62_T025305"; product "transcript variant X9"; protein_id "KAF7201336.1"; exon_number "89";
CM025025.1	Genbank	CDS	13417167	13417310	.	+	0	gene_id "G4P62_015228"; transcript_id "gnl|WGS:JAAVVJ|G4P62_T025305"; gbkey "CDS"; gene "syne1"; locus_tag "G4P62_015228"; orig_transcript_id "gnl|WGS:JAAVVJ|G4P62_T025305"; product "transcript variant X9"; protein_id "KAF7201336.1"; exon_number "90";
CM025025.1	Genbank	CDS	13417452	13417637	.	+	0	gene_id "G4P62_015228"; transcript_id "gnl|WGS:JAAVVJ|G4P62_T025305"; gbkey "CDS"; gene "syne1"; locus_tag "G4P62_015228"; orig_transcript_id "gnl|WGS:JAAVVJ|G4P62_T025305"; product "transcript variant X9"; protein_id "KAF7201336.1"; exon_number "91";
CM025025.1	Genbank	CDS	13418343	13418483	.	+	0	gene_id "G4P62_015228"; transcript_id "gnl|WGS:JAAVVJ|G4P62_T025305"; gbkey "CDS"; gene "syne1"; locus_tag "G4P62_015228"; orig_transcript_id "gnl|WGS:JAAVVJ|G4P62_T025305"; product "transcript variant X9"; protein_id "KAF7201336.1"; exon_number "92";
CM025025.1	Genbank	CDS	13418696	13418809	.	+	0	gene_id "G4P62_015228"; transcript_id "gnl|WGS:JAAVVJ|G4P62_T025305"; gbkey "CDS"; gene "syne1"; locus_tag "G4P62_015228"; orig_transcript_id "gnl|WGS:JAAVVJ|G4P62_T025305"; product "transcript variant X9"; protein_id "KAF7201336.1"; exon_number "93";
CM025025.1	Genbank	CDS	13418938	13419099	.	+	0	gene_id "G4P62_015228"; transcript_id "gnl|WGS:JAAVVJ|G4P62_T025305"; gbkey "CDS"; gene "syne1"; locus_tag "G4P62_015228"; orig_transcript_id "gnl|WGS:JAAVVJ|G4P62_T025305"; product "transcript variant X9"; protein_id "KAF7201336.1"; exon_number "94";
CM025025.1	Genbank	CDS	13419508	13419702	.	+	0	gene_id "G4P62_015228"; transcript_id "gnl|WGS:JAAVVJ|G4P62_T025305"; gbkey "CDS"; gene "syne1"; locus_tag "G4P62_015228"; orig_transcript_id "gnl|WGS:JAAVVJ|G4P62_T025305"; product "transcript variant X9"; protein_id "KAF7201336.1"; exon_number "95";
CM025025.1	Genbank	CDS	13419781	13419957	.	+	0	gene_id "G4P62_015228"; transcript_id "gnl|WGS:JAAVVJ|G4P62_T025305"; gbkey "CDS"; gene "syne1"; locus_tag "G4P62_015228"; orig_transcript_id "gnl|WGS:JAAVVJ|G4P62_T025305"; product "transcript variant X9"; protein_id "KAF7201336.1"; exon_number "96";
CM025025.1	Genbank	CDS	13420649	13420840	.	+	0	gene_id "G4P62_015228"; transcript_id "gnl|WGS:JAAVVJ|G4P62_T025305"; gbkey "CDS"; gene "syne1"; locus_tag "G4P62_015228"; orig_transcript_id "gnl|WGS:JAAVVJ|G4P62_T025305"; product "transcript variant X9"; protein_id "KAF7201336.1"; exon_number "97";
CM025025.1	Genbank	CDS	13421371	13421502	.	+	0	gene_id "G4P62_015228"; transcript_id "gnl|WGS:JAAVVJ|G4P62_T025305"; gbkey "CDS"; gene "syne1"; locus_tag "G4P62_015228"; orig_transcript_id "gnl|WGS:JAAVVJ|G4P62_T025305"; product "transcript variant X9"; protein_id "KAF7201336.1"; exon_number "98";
CM025025.1	Genbank	CDS	13421663	13421763	.	+	0	gene_id "G4P62_015228"; transcript_id "gnl|WGS:JAAVVJ|G4P62_T025305"; gbkey "CDS"; gene "syne1"; locus_tag "G4P62_015228"; orig_transcript_id "gnl|WGS:JAAVVJ|G4P62_T025305"; product "transcript variant X9"; protein_id "KAF7201336.1"; exon_number "99";
CM025025.1	Genbank	CDS	13421841	13421982	.	+	1	gene_id "G4P62_015228"; transcript_id "gnl|WGS:JAAVVJ|G4P62_T025305"; gbkey "CDS"; gene "syne1"; locus_tag "G4P62_015228"; orig_transcript_id "gnl|WGS:JAAVVJ|G4P62_T025305"; product "transcript variant X9"; protein_id "KAF7201336.1"; exon_number "100";
CM025025.1	Genbank	CDS	13422064	13422192	.	+	0	gene_id "G4P62_015228"; transcript_id "gnl|WGS:JAAVVJ|G4P62_T025305"; gbkey "CDS"; gene "syne1"; locus_tag "G4P62_015228"; orig_transcript_id "gnl|WGS:JAAVVJ|G4P62_T025305"; product "transcript variant X9"; protein_id "KAF7201336.1"; exon_number "101";
CM025025.1	Genbank	CDS	13422282	13422440	.	+	0	gene_id "G4P62_015228"; transcript_id "gnl|WGS:JAAVVJ|G4P62_T025305"; gbkey "CDS"; gene "syne1"; locus_tag "G4P62_015228"; orig_transcript_id "gnl|WGS:JAAVVJ|G4P62_T025305"; product "transcript variant X9"; protein_id "KAF7201336.1"; exon_number "102";
CM025025.1	Genbank	CDS	13422581	13422790	.	+	0	gene_id "G4P62_015228"; transcript_id "gnl|WGS:JAAVVJ|G4P62_T025305"; gbkey "CDS"; gene "syne1"; locus_tag "G4P62_015228"; orig_transcript_id "gnl|WGS:JAAVVJ|G4P62_T025305"; product "transcript variant X9"; protein_id "KAF7201336.1"; exon_number "103";
CM025025.1	Genbank	CDS	13422881	13422982	.	+	0	gene_id "G4P62_015228"; transcript_id "gnl|WGS:JAAVVJ|G4P62_T025305"; gbkey "CDS"; gene "syne1"; locus_tag "G4P62_015228"; orig_transcript_id "gnl|WGS:JAAVVJ|G4P62_T025305"; product "transcript variant X9"; protein_id "KAF7201336.1"; exon_number "104";
CM025025.1	Genbank	CDS	13423097	13423216	.	+	0	gene_id "G4P62_015228"; transcript_id "gnl|WGS:JAAVVJ|G4P62_T025305"; gbkey "CDS"; gene "syne1"; locus_tag "G4P62_015228"; orig_transcript_id "gnl|WGS:JAAVVJ|G4P62_T025305"; product "transcript variant X9"; protein_id "KAF7201336.1"; exon_number "105";
CM025025.1	Genbank	CDS	13423286	13423486	.	+	0	gene_id "G4P62_015228"; transcript_id "gnl|WGS:JAAVVJ|G4P62_T025305"; gbkey "CDS"; gene "syne1"; locus_tag "G4P62_015228"; orig_transcript_id "gnl|WGS:JAAVVJ|G4P62_T025305"; product "transcript variant X9"; protein_id "KAF7201336.1"; exon_number "106";
CM025025.1	Genbank	CDS	13423572	13423745	.	+	0	gene_id "G4P62_015228"; transcript_id "gnl|WGS:JAAVVJ|G4P62_T025305"; gbkey "CDS"; gene "syne1"; locus_tag "G4P62_015228"; orig_transcript_id "gnl|WGS:JAAVVJ|G4P62_T025305"; product "transcript variant X9"; protein_id "KAF7201336.1"; exon_number "107";
CM025025.1	Genbank	CDS	13423984	13424115	.	+	0	gene_id "G4P62_015228"; transcript_id "gnl|WGS:JAAVVJ|G4P62_T025305"; gbkey "CDS"; gene "syne1"; locus_tag "G4P62_015228"; orig_transcript_id "gnl|WGS:JAAVVJ|G4P62_T025305"; product "transcript variant X9"; protein_id "KAF7201336.1"; exon_number "108";
CM025025.1	Genbank	CDS	13424355	13424551	.	+	0	gene_id "G4P62_015228"; transcript_id "gnl|WGS:JAAVVJ|G4P62_T025305"; gbkey "CDS"; gene "syne1"; locus_tag "G4P62_015228"; orig_transcript_id "gnl|WGS:JAAVVJ|G4P62_T025305"; product "transcript variant X9"; protein_id "KAF7201336.1"; exon_number "109";
CM025025.1	Genbank	CDS	13424635	13424950	.	+	1	gene_id "G4P62_015228"; transcript_id "gnl|WGS:JAAVVJ|G4P62_T025305"; gbkey "CDS"; gene "syne1"; locus_tag "G4P62_015228"; orig_transcript_id "gnl|WGS:JAAVVJ|G4P62_T025305"; product "transcript variant X9"; protein_id "KAF7201336.1"; exon_number "110";
CM025025.1	Genbank	CDS	13425101	13425250	.	+	0	gene_id "G4P62_015228"; transcript_id "gnl|WGS:JAAVVJ|G4P62_T025305"; gbkey "CDS"; gene "syne1"; locus_tag "G4P62_015228"; orig_transcript_id "gnl|WGS:JAAVVJ|G4P62_T025305"; product "transcript variant X9"; protein_id "KAF7201336.1"; exon_number "111";
CM025025.1	Genbank	CDS	13425401	13425577	.	+	0	gene_id "G4P62_015228"; transcript_id "gnl|WGS:JAAVVJ|G4P62_T025305"; gbkey "CDS"; gene "syne1"; locus_tag "G4P62_015228"; orig_transcript_id "gnl|WGS:JAAVVJ|G4P62_T025305"; product "transcript variant X9"; protein_id "KAF7201336.1"; exon_number "112";
CM025025.1	Genbank	CDS	13425671	13425826	.	+	0	gene_id "G4P62_015228"; transcript_id "gnl|WGS:JAAVVJ|G4P62_T025305"; gbkey "CDS"; gene "syne1"; locus_tag "G4P62_015228"; orig_transcript_id "gnl|WGS:JAAVVJ|G4P62_T025305"; product "transcript variant X9"; protein_id "KAF7201336.1"; exon_number "113";
CM025025.1	Genbank	CDS	13425895	13426050	.	+	0	gene_id "G4P62_015228"; transcript_id "gnl|WGS:JAAVVJ|G4P62_T025305"; gbkey "CDS"; gene "syne1"; locus_tag "G4P62_015228"; orig_transcript_id "gnl|WGS:JAAVVJ|G4P62_T025305"; product "transcript variant X9"; protein_id "KAF7201336.1"; exon_number "114";
CM025025.1	Genbank	CDS	13426152	13426322	.	+	0	gene_id "G4P62_015228"; transcript_id "gnl|WGS:JAAVVJ|G4P62_T025305"; gbkey "CDS"; gene "syne1"; locus_tag "G4P62_015228"; orig_transcript_id "gnl|WGS:JAAVVJ|G4P62_T025305"; product "transcript variant X9"; protein_id "KAF7201336.1"; exon_number "115";
CM025025.1	Genbank	CDS	13426581	13426714	.	+	0	gene_id "G4P62_015228"; transcript_id "gnl|WGS:JAAVVJ|G4P62_T025305"; gbkey "CDS"; gene "syne1"; locus_tag "G4P62_015228"; orig_transcript_id "gnl|WGS:JAAVVJ|G4P62_T025305"; product "transcript variant X9"; protein_id "KAF7201336.1"; exon_number "116";
CM025025.1	Genbank	CDS	13426804	13427008	.	+	1	gene_id "G4P62_015228"; transcript_id "gnl|WGS:JAAVVJ|G4P62_T025305"; gbkey "CDS"; gene "syne1"; locus_tag "G4P62_015228"; orig_transcript_id "gnl|WGS:JAAVVJ|G4P62_T025305"; product "transcript variant X9"; protein_id "KAF7201336.1"; exon_number "117";
CM025025.1	Genbank	CDS	13427105	13427287	.	+	0	gene_id "G4P62_015228"; transcript_id "gnl|WGS:JAAVVJ|G4P62_T025305"; gbkey "CDS"; gene "syne1"; locus_tag "G4P62_015228"; orig_transcript_id "gnl|WGS:JAAVVJ|G4P62_T025305"; product "transcript variant X9"; protein_id "KAF7201336.1"; exon_number "118";
CM025025.1	Genbank	CDS	13427381	13427527	.	+	0	gene_id "G4P62_015228"; transcript_id "gnl|WGS:JAAVVJ|G4P62_T025305"; gbkey "CDS"; gene "syne1"; locus_tag "G4P62_015228"; orig_transcript_id "gnl|WGS:JAAVVJ|G4P62_T025305"; product "transcript variant X9"; protein_id "KAF7201336.1"; exon_number "119";
CM025025.1	Genbank	CDS	13427615	13427769	.	+	0	gene_id "G4P62_015228"; transcript_id "gnl|WGS:JAAVVJ|G4P62_T025305"; gbkey "CDS"; gene "syne1"; locus_tag "G4P62_015228"; orig_transcript_id "gnl|WGS:JAAVVJ|G4P62_T025305"; product "transcript variant X9"; protein_id "KAF7201336.1"; exon_number "120";
CM025025.1	Genbank	CDS	13427931	13428078	.	+	1	gene_id "G4P62_015228"; transcript_id "gnl|WGS:JAAVVJ|G4P62_T025305"; gbkey "CDS"; gene "syne1"; locus_tag "G4P62_015228"; orig_transcript_id "gnl|WGS:JAAVVJ|G4P62_T025305"; product "transcript variant X9"; protein_id "KAF7201336.1"; exon_number "121";
CM025025.1	Genbank	CDS	13428155	13428249	.	+	0	gene_id "G4P62_015228"; transcript_id "gnl|WGS:JAAVVJ|G4P62_T025305"; gbkey "CDS"; gene "syne1"; locus_tag "G4P62_015228"; orig_transcript_id "gnl|WGS:JAAVVJ|G4P62_T025305"; product "transcript variant X9"; protein_id "KAF7201336.1"; exon_number "122";
CM025025.1	Genbank	CDS	13428377	13428611	.	+	1	gene_id "G4P62_015228"; transcript_id "gnl|WGS:JAAVVJ|G4P62_T025305"; gbkey "CDS"; gene "syne1"; locus_tag "G4P62_015228"; orig_transcript_id "gnl|WGS:JAAVVJ|G4P62_T025305"; product "transcript variant X9"; protein_id "KAF7201336.1"; exon_number "123";
CM025025.1	Genbank	CDS	13428716	13428910	.	+	0	gene_id "G4P62_015228"; transcript_id "gnl|WGS:JAAVVJ|G4P62_T025305"; gbkey "CDS"; gene "syne1"; locus_tag "G4P62_015228"; orig_transcript_id "gnl|WGS:JAAVVJ|G4P62_T025305"; product "transcript variant X9"; protein_id "KAF7201336.1"; exon_number "124";
CM025025.1	Genbank	CDS	13429054	13429179	.	+	0	gene_id "G4P62_015228"; transcript_id "gnl|WGS:JAAVVJ|G4P62_T025305"; gbkey "CDS"; gene "syne1"; locus_tag "G4P62_015228"; orig_transcript_id "gnl|WGS:JAAVVJ|G4P62_T025305"; product "transcript variant X9"; protein_id "KAF7201336.1"; exon_number "125";
CM025025.1	Genbank	CDS	13429335	13429490	.	+	0	gene_id "G4P62_015228"; transcript_id "gnl|WGS:JAAVVJ|G4P62_T025305"; gbkey "CDS"; gene "syne1"; locus_tag "G4P62_015228"; orig_transcript_id "gnl|WGS:JAAVVJ|G4P62_T025305"; product "transcript variant X9"; protein_id "KAF7201336.1"; exon_number "126";
CM025025.1	Genbank	CDS	13430199	13430357	.	+	0	gene_id "G4P62_015228"; transcript_id "gnl|WGS:JAAVVJ|G4P62_T025305"; gbkey "CDS"; gene "syne1"; locus_tag "G4P62_015228"; orig_transcript_id "gnl|WGS:JAAVVJ|G4P62_T025305"; product "transcript variant X9"; protein_id "KAF7201336.1"; exon_number "127";
CM025025.1	Genbank	CDS	13431268	13431434	.	+	0	gene_id "G4P62_015228"; transcript_id "gnl|WGS:JAAVVJ|G4P62_T025305"; gbkey "CDS"; gene "syne1"; locus_tag "G4P62_015228"; orig_transcript_id "gnl|WGS:JAAVVJ|G4P62_T025305"; product "transcript variant X9"; protein_id "KAF7201336.1"; exon_number "128";
CM025025.1	Genbank	CDS	13431521	13431683	.	+	1	gene_id "G4P62_015228"; transcript_id "gnl|WGS:JAAVVJ|G4P62_T025305"; gbkey "CDS"; gene "syne1"; locus_tag "G4P62_015228"; orig_transcript_id "gnl|WGS:JAAVVJ|G4P62_T025305"; product "transcript variant X9"; protein_id "KAF7201336.1"; exon_number "129";
CM025025.1	Genbank	CDS	13431924	13432111	.	+	0	gene_id "G4P62_015228"; transcript_id "gnl|WGS:JAAVVJ|G4P62_T025305"; gbkey "CDS"; gene "syne1"; locus_tag "G4P62_015228"; orig_transcript_id "gnl|WGS:JAAVVJ|G4P62_T025305"; product "transcript variant X9"; protein_id "KAF7201336.1"; exon_number "130";
CM025025.1	Genbank	CDS	13432188	13432338	.	+	1	gene_id "G4P62_015228"; transcript_id "gnl|WGS:JAAVVJ|G4P62_T025305"; gbkey "CDS"; gene "syne1"; locus_tag "G4P62_015228"; orig_transcript_id "gnl|WGS:JAAVVJ|G4P62_T025305"; product "transcript variant X9"; protein_id "KAF7201336.1"; exon_number "131";
CM025025.1	Genbank	CDS	13432427	13432609	.	+	0	gene_id "G4P62_015228"; transcript_id "gnl|WGS:JAAVVJ|G4P62_T025305"; gbkey "CDS"; gene "syne1"; locus_tag "G4P62_015228"; orig_transcript_id "gnl|WGS:JAAVVJ|G4P62_T025305"; product "transcript variant X9"; protein_id "KAF7201336.1"; exon_number "132";
CM025025.1	Genbank	CDS	13432778	13432915	.	+	0	gene_id "G4P62_015228"; transcript_id "gnl|WGS:JAAVVJ|G4P62_T025305"; gbkey "CDS"; gene "syne1"; locus_tag "G4P62_015228"; orig_transcript_id "gnl|WGS:JAAVVJ|G4P62_T025305"; product "transcript variant X9"; protein_id "KAF7201336.1"; exon_number "133";
CM025025.1	Genbank	CDS	13433190	13433381	.	+	0	gene_id "G4P62_015228"; transcript_id "gnl|WGS:JAAVVJ|G4P62_T025305"; gbkey "CDS"; gene "syne1"; locus_tag "G4P62_015228"; orig_transcript_id "gnl|WGS:JAAVVJ|G4P62_T025305"; product "transcript variant X9"; protein_id "KAF7201336.1"; exon_number "134";
CM025025.1	Genbank	CDS	13433497	13433824	.	+	0	gene_id "G4P62_015228"; transcript_id "gnl|WGS:JAAVVJ|G4P62_T025305"; gbkey "CDS"; gene "syne1"; locus_tag "G4P62_015228"; orig_transcript_id "gnl|WGS:JAAVVJ|G4P62_T025305"; product "transcript variant X9"; protein_id "KAF7201336.1"; exon_number "135";
CM025025.1	Genbank	CDS	13435671	13435739	.	+	2	gene_id "G4P62_015228"; transcript_id "gnl|WGS:JAAVVJ|G4P62_T025305"; gbkey "CDS"; gene "syne1"; locus_tag "G4P62_015228"; orig_transcript_id "gnl|WGS:JAAVVJ|G4P62_T025305"; product "transcript variant X9"; protein_id "KAF7201336.1"; exon_number "136";
CM025025.1	Genbank	CDS	13436354	13436475	.	+	2	gene_id "G4P62_015228"; transcript_id "gnl|WGS:JAAVVJ|G4P62_T025305"; gbkey "CDS"; gene "syne1"; locus_tag "G4P62_015228"; orig_transcript_id "gnl|WGS:JAAVVJ|G4P62_T025305"; product "transcript variant X9"; protein_id "KAF7201336.1"; exon_number "137";
CM025025.1	Genbank	CDS	13436572	13436698	.	+	0	gene_id "G4P62_015228"; transcript_id "gnl|WGS:JAAVVJ|G4P62_T025305"; gbkey "CDS"; gene "syne1"; locus_tag "G4P62_015228"; orig_transcript_id "gnl|WGS:JAAVVJ|G4P62_T025305"; product "transcript variant X9"; protein_id "KAF7201336.1"; exon_number "138";
CM025025.1	Genbank	CDS	13436801	13437012	.	+	2	gene_id "G4P62_015228"; transcript_id "gnl|WGS:JAAVVJ|G4P62_T025305"; gbkey "CDS"; gene "syne1"; locus_tag "G4P62_015228"; orig_transcript_id "gnl|WGS:JAAVVJ|G4P62_T025305"; product "transcript variant X9"; protein_id "KAF7201336.1"; exon_number "139";
CM025025.1	Genbank	CDS	13437115	13437315	.	+	0	gene_id "G4P62_015228"; transcript_id "gnl|WGS:JAAVVJ|G4P62_T025305"; gbkey "CDS"; gene "syne1"; locus_tag "G4P62_015228"; orig_transcript_id "gnl|WGS:JAAVVJ|G4P62_T025305"; product "transcript variant X9"; protein_id "KAF7201336.1"; exon_number "140";
CM025025.1	Genbank	CDS	13437396	13437524	.	+	0	gene_id "G4P62_015228"; transcript_id "gnl|WGS:JAAVVJ|G4P62_T025305"; gbkey "CDS"; gene "syne1"; locus_tag "G4P62_015228"; orig_transcript_id "gnl|WGS:JAAVVJ|G4P62_T025305"; product "transcript variant X9"; protein_id "KAF7201336.1"; exon_number "141";
CM025025.1	Genbank	CDS	13437605	13437817	.	+	0	gene_id "G4P62_015228"; transcript_id "gnl|WGS:JAAVVJ|G4P62_T025305"; gbkey "CDS"; gene "syne1"; locus_tag "G4P62_015228"; orig_transcript_id "gnl|WGS:JAAVVJ|G4P62_T025305"; product "transcript variant X9"; protein_id "KAF7201336.1"; exon_number "142";
CM025025.1	Genbank	CDS	13438014	13438106	.	+	0	gene_id "G4P62_015228"; transcript_id "gnl|WGS:JAAVVJ|G4P62_T025305"; gbkey "CDS"; gene "syne1"; locus_tag "G4P62_015228"; orig_transcript_id "gnl|WGS:JAAVVJ|G4P62_T025305"; product "transcript variant X9"; protein_id "KAF7201336.1"; exon_number "143";
CM025025.1	Genbank	CDS	13440121	13440179	.	+	0	gene_id "G4P62_015228"; transcript_id "gnl|WGS:JAAVVJ|G4P62_T025305"; gbkey "CDS"; gene "syne1"; locus_tag "G4P62_015228"; orig_transcript_id "gnl|WGS:JAAVVJ|G4P62_T025305"; product "transcript variant X9"; protein_id "KAF7201336.1"; exon_number "144";
CM025025.1	Genbank	CDS	13442221	13442461	.	+	1	gene_id "G4P62_015228"; transcript_id "gnl|WGS:JAAVVJ|G4P62_T025305"; gbkey "CDS"; gene "syne1"; locus_tag "G4P62_015228"; orig_transcript_id "gnl|WGS:JAAVVJ|G4P62_T025305"; product "transcript variant X9"; protein_id "KAF7201336.1"; exon_number "145";
CM025025.1	Genbank	start_codon	13353702	13353704	.	+	0	gene_id "G4P62_015228"; transcript_id "gnl|WGS:JAAVVJ|G4P62_T025305"; gbkey "CDS"; gene "syne1"; locus_tag "G4P62_015228"; orig_transcript_id "gnl|WGS:JAAVVJ|G4P62_T025305"; product "transcript variant X9"; protein_id "KAF7201336.1"; exon_number "2";
CM025025.1	Genbank	stop_codon	13442462	13442464	.	+	0	gene_id "G4P62_015228"; transcript_id "gnl|WGS:JAAVVJ|G4P62_T025305"; gbkey "CDS"; gene "syne1"; locus_tag "G4P62_015228"; orig_transcript_id "gnl|WGS:JAAVVJ|G4P62_T025305"; product "transcript variant X9"; protein_id "KAF7201336.1"; exon_number "145";
CM025025.1	Genbank	transcript	13351548	13443089	.	+	.	gene_id "G4P62_015228"; transcript_id "gnl|WGS:JAAVVJ|G4P62_T025306"; gbkey "mRNA"; gene "syne1"; locus_tag "G4P62_015228"; note "nuclear envelope 1; transcript variant X8"; orig_protein_id "gnl|WGS:JAAVVJ|G4P62_P025306"; orig_transcript_id "gnl|WGS:JAAVVJ|G4P62_T025306"; product "spectrin repeat containing"; transcript_biotype "mRNA";
CM025025.1	Genbank	exon	13351548	13351643	.	+	.	gene_id "G4P62_015228"; transcript_id "gnl|WGS:JAAVVJ|G4P62_T025306"; gene "syne1"; locus_tag "G4P62_015228"; note "nuclear envelope 1; transcript variant X8"; orig_protein_id "gnl|WGS:JAAVVJ|G4P62_P025306"; orig_transcript_id "gnl|WGS:JAAVVJ|G4P62_T025306"; product "spectrin repeat containing"; transcript_biotype "mRNA"; exon_number "1";
CM025025.1	Genbank	exon	13353483	13353768	.	+	.	gene_id "G4P62_015228"; transcript_id "gnl|WGS:JAAVVJ|G4P62_T025306"; gene "syne1"; locus_tag "G4P62_015228"; note "nuclear envelope 1; transcript variant X8"; orig_protein_id "gnl|WGS:JAAVVJ|G4P62_P025306"; orig_transcript_id "gnl|WGS:JAAVVJ|G4P62_T025306"; product "spectrin repeat containing"; transcript_biotype "mRNA"; exon_number "2";
CM025025.1	Genbank	exon	13360599	13360660	.	+	.	gene_id "G4P62_015228"; transcript_id "gnl|WGS:JAAVVJ|G4P62_T025306"; gene "syne1"; locus_tag "G4P62_015228"; note "nuclear envelope 1; transcript variant X8"; orig_protein_id "gnl|WGS:JAAVVJ|G4P62_P025306"; orig_transcript_id "gnl|WGS:JAAVVJ|G4P62_T025306"; product "spectrin repeat containing"; transcript_biotype "mRNA"; exon_number "3";
CM025025.1	Genbank	exon	13362679	13362774	.	+	.	gene_id "G4P62_015228"; transcript_id "gnl|WGS:JAAVVJ|G4P62_T025306"; gene "syne1"; locus_tag "G4P62_015228"; note "nuclear envelope 1; transcript variant X8"; orig_protein_id "gnl|WGS:JAAVVJ|G4P62_P025306"; orig_transcript_id "gnl|WGS:JAAVVJ|G4P62_T025306"; product "spectrin repeat containing"; transcript_biotype "mRNA"; exon_number "4";
CM025025.1	Genbank	exon	13365625	13365708	.	+	.	gene_id "G4P62_015228"; transcript_id "gnl|WGS:JAAVVJ|G4P62_T025306"; gene "syne1"; locus_tag "G4P62_015228"; note "nuclear envelope 1; transcript variant X8"; orig_protein_id "gnl|WGS:JAAVVJ|G4P62_P025306"; orig_transcript_id "gnl|WGS:JAAVVJ|G4P62_T025306"; product "spectrin repeat containing"; transcript_biotype "mRNA"; exon_number "5";
CM025025.1	Genbank	exon	13368543	13368635	.	+	.	gene_id "G4P62_015228"; transcript_id "gnl|WGS:JAAVVJ|G4P62_T025306"; gene "syne1"; locus_tag "G4P62_015228"; note "nuclear envelope 1; transcript variant X8"; orig_protein_id "gnl|WGS:JAAVVJ|G4P62_P025306"; orig_transcript_id "gnl|WGS:JAAVVJ|G4P62_T025306"; product "spectrin repeat containing"; transcript_biotype "mRNA"; exon_number "6";
CM025025.1	Genbank	exon	13368809	13368987	.	+	.	gene_id "G4P62_015228"; transcript_id "gnl|WGS:JAAVVJ|G4P62_T025306"; gene "syne1"; locus_tag "G4P62_015228"; note "nuclear envelope 1; transcript variant X8"; orig_protein_id "gnl|WGS:JAAVVJ|G4P62_P025306"; orig_transcript_id "gnl|WGS:JAAVVJ|G4P62_T025306"; product "spectrin repeat containing"; transcript_biotype "mRNA"; exon_number "7";
CM025025.1	Genbank	exon	13369074	13369270	.	+	.	gene_id "G4P62_015228"; transcript_id "gnl|WGS:JAAVVJ|G4P62_T025306"; gene "syne1"; locus_tag "G4P62_015228"; note "nuclear envelope 1; transcript variant X8"; orig_protein_id "gnl|WGS:JAAVVJ|G4P62_P025306"; orig_transcript_id "gnl|WGS:JAAVVJ|G4P62_T025306"; product "spectrin repeat containing"; transcript_biotype "mRNA"; exon_number "8";
CM025025.1	Genbank	exon	13369880	13369989	.	+	.	gene_id "G4P62_015228"; transcript_id "gnl|WGS:JAAVVJ|G4P62_T025306"; gene "syne1"; locus_tag "G4P62_015228"; note "nuclear envelope 1; transcript variant X8"; orig_protein_id "gnl|WGS:JAAVVJ|G4P62_P025306"; orig_transcript_id "gnl|WGS:JAAVVJ|G4P62_T025306"; product "spectrin repeat containing"; transcript_biotype "mRNA"; exon_number "9";
CM025025.1	Genbank	exon	13374368	13374400	.	+	.	gene_id "G4P62_015228"; transcript_id "gnl|WGS:JAAVVJ|G4P62_T025306"; gene "syne1"; locus_tag "G4P62_015228"; note "nuclear envelope 1; transcript variant X8"; orig_protein_id "gnl|WGS:JAAVVJ|G4P62_P025306"; orig_transcript_id "gnl|WGS:JAAVVJ|G4P62_T025306"; product "spectrin repeat containing"; transcript_biotype "mRNA"; exon_number "10";
CM025025.1	Genbank	exon	13374643	13374750	.	+	.	gene_id "G4P62_015228"; transcript_id "gnl|WGS:JAAVVJ|G4P62_T025306"; gene "syne1"; locus_tag "G4P62_015228"; note "nuclear envelope 1; transcript variant X8"; orig_protein_id "gnl|WGS:JAAVVJ|G4P62_P025306"; orig_transcript_id "gnl|WGS:JAAVVJ|G4P62_T025306"; product "spectrin repeat containing"; transcript_biotype "mRNA"; exon_number "11";
CM025025.1	Genbank	exon	13374829	13374966	.	+	.	gene_id "G4P62_015228"; transcript_id "gnl|WGS:JAAVVJ|G4P62_T025306"; gene "syne1"; locus_tag "G4P62_015228"; note "nuclear envelope 1; transcript variant X8"; orig_protein_id "gnl|WGS:JAAVVJ|G4P62_P025306"; orig_transcript_id "gnl|WGS:JAAVVJ|G4P62_T025306"; product "spectrin repeat containing"; transcript_biotype "mRNA"; exon_number "12";
CM025025.1	Genbank	exon	13375325	13375489	.	+	.	gene_id "G4P62_015228"; transcript_id "gnl|WGS:JAAVVJ|G4P62_T025306"; gene "syne1"; locus_tag "G4P62_015228"; note "nuclear envelope 1; transcript variant X8"; orig_protein_id "gnl|WGS:JAAVVJ|G4P62_P025306"; orig_transcript_id "gnl|WGS:JAAVVJ|G4P62_T025306"; product "spectrin repeat containing"; transcript_biotype "mRNA"; exon_number "13";
CM025025.1	Genbank	exon	13375568	13375680	.	+	.	gene_id "G4P62_015228"; transcript_id "gnl|WGS:JAAVVJ|G4P62_T025306"; gene "syne1"; locus_tag "G4P62_015228"; note "nuclear envelope 1; transcript variant X8"; orig_protein_id "gnl|WGS:JAAVVJ|G4P62_P025306"; orig_transcript_id "gnl|WGS:JAAVVJ|G4P62_T025306"; product "spectrin repeat containing"; transcript_biotype "mRNA"; exon_number "14";
CM025025.1	Genbank	exon	13375764	13375932	.	+	.	gene_id "G4P62_015228"; transcript_id "gnl|WGS:JAAVVJ|G4P62_T025306"; gene "syne1"; locus_tag "G4P62_015228"; note "nuclear envelope 1; transcript variant X8"; orig_protein_id "gnl|WGS:JAAVVJ|G4P62_P025306"; orig_transcript_id "gnl|WGS:JAAVVJ|G4P62_T025306"; product "spectrin repeat containing"; transcript_biotype "mRNA"; exon_number "15";
CM025025.1	Genbank	exon	13376013	13376109	.	+	.	gene_id "G4P62_015228"; transcript_id "gnl|WGS:JAAVVJ|G4P62_T025306"; gene "syne1"; locus_tag "G4P62_015228"; note "nuclear envelope 1; transcript variant X8"; orig_protein_id "gnl|WGS:JAAVVJ|G4P62_P025306"; orig_transcript_id "gnl|WGS:JAAVVJ|G4P62_T025306"; product "spectrin repeat containing"; transcript_biotype "mRNA"; exon_number "16";
CM025025.1	Genbank	exon	13376541	13376743	.	+	.	gene_id "G4P62_015228"; transcript_id "gnl|WGS:JAAVVJ|G4P62_T025306"; gene "syne1"; locus_tag "G4P62_015228"; note "nuclear envelope 1; transcript variant X8"; orig_protein_id "gnl|WGS:JAAVVJ|G4P62_P025306"; orig_transcript_id "gnl|WGS:JAAVVJ|G4P62_T025306"; product "spectrin repeat containing"; transcript_biotype "mRNA"; exon_number "17";
CM025025.1	Genbank	exon	13376834	13376998	.	+	.	gene_id "G4P62_015228"; transcript_id "gnl|WGS:JAAVVJ|G4P62_T025306"; gene "syne1"; locus_tag "G4P62_015228"; note "nuclear envelope 1; transcript variant X8"; orig_protein_id "gnl|WGS:JAAVVJ|G4P62_P025306"; orig_transcript_id "gnl|WGS:JAAVVJ|G4P62_T025306"; product "spectrin repeat containing"; transcript_biotype "mRNA"; exon_number "18";
CM025025.1	Genbank	exon	13377112	13377264	.	+	.	gene_id "G4P62_015228"; transcript_id "gnl|WGS:JAAVVJ|G4P62_T025306"; gene "syne1"; locus_tag "G4P62_015228"; note "nuclear envelope 1; transcript variant X8"; orig_protein_id "gnl|WGS:JAAVVJ|G4P62_P025306"; orig_transcript_id "gnl|WGS:JAAVVJ|G4P62_T025306"; product "spectrin repeat containing"; transcript_biotype "mRNA"; exon_number "19";
CM025025.1	Genbank	exon	13377353	13377496	.	+	.	gene_id "G4P62_015228"; transcript_id "gnl|WGS:JAAVVJ|G4P62_T025306"; gene "syne1"; locus_tag "G4P62_015228"; note "nuclear envelope 1; transcript variant X8"; orig_protein_id "gnl|WGS:JAAVVJ|G4P62_P025306"; orig_transcript_id "gnl|WGS:JAAVVJ|G4P62_T025306"; product "spectrin repeat containing"; transcript_biotype "mRNA"; exon_number "20";
CM025025.1	Genbank	exon	13377672	13377839	.	+	.	gene_id "G4P62_015228"; transcript_id "gnl|WGS:JAAVVJ|G4P62_T025306"; gene "syne1"; locus_tag "G4P62_015228"; note "nuclear envelope 1; transcript variant X8"; orig_protein_id "gnl|WGS:JAAVVJ|G4P62_P025306"; orig_transcript_id "gnl|WGS:JAAVVJ|G4P62_T025306"; product "spectrin repeat containing"; transcript_biotype "mRNA"; exon_number "21";
CM025025.1	Genbank	exon	13378015	13378173	.	+	.	gene_id "G4P62_015228"; transcript_id "gnl|WGS:JAAVVJ|G4P62_T025306"; gene "syne1"; locus_tag "G4P62_015228"; note "nuclear envelope 1; transcript variant X8"; orig_protein_id "gnl|WGS:JAAVVJ|G4P62_P025306"; orig_transcript_id "gnl|WGS:JAAVVJ|G4P62_T025306"; product "spectrin repeat containing"; transcript_biotype "mRNA"; exon_number "22";
CM025025.1	Genbank	exon	13378252	13378416	.	+	.	gene_id "G4P62_015228"; transcript_id "gnl|WGS:JAAVVJ|G4P62_T025306"; gene "syne1"; locus_tag "G4P62_015228"; note "nuclear envelope 1; transcript variant X8"; orig_protein_id "gnl|WGS:JAAVVJ|G4P62_P025306"; orig_transcript_id "gnl|WGS:JAAVVJ|G4P62_T025306"; product "spectrin repeat containing"; transcript_biotype "mRNA"; exon_number "23";
CM025025.1	Genbank	exon	13378568	13378702	.	+	.	gene_id "G4P62_015228"; transcript_id "gnl|WGS:JAAVVJ|G4P62_T025306"; gene "syne1"; locus_tag "G4P62_015228"; note "nuclear envelope 1; transcript variant X8"; orig_protein_id "gnl|WGS:JAAVVJ|G4P62_P025306"; orig_transcript_id "gnl|WGS:JAAVVJ|G4P62_T025306"; product "spectrin repeat containing"; transcript_biotype "mRNA"; exon_number "24";
CM025025.1	Genbank	exon	13379092	13379250	.	+	.	gene_id "G4P62_015228"; transcript_id "gnl|WGS:JAAVVJ|G4P62_T025306"; gene "syne1"; locus_tag "G4P62_015228"; note "nuclear envelope 1; transcript variant X8"; orig_protein_id "gnl|WGS:JAAVVJ|G4P62_P025306"; orig_transcript_id "gnl|WGS:JAAVVJ|G4P62_T025306"; product "spectrin repeat containing"; transcript_biotype "mRNA"; exon_number "25";
CM025025.1	Genbank	exon	13379344	13379552	.	+	.	gene_id "G4P62_015228"; transcript_id "gnl|WGS:JAAVVJ|G4P62_T025306"; gene "syne1"; locus_tag "G4P62_015228"; note "nuclear envelope 1; transcript variant X8"; orig_protein_id "gnl|WGS:JAAVVJ|G4P62_P025306"; orig_transcript_id "gnl|WGS:JAAVVJ|G4P62_T025306"; product "spectrin repeat containing"; transcript_biotype "mRNA"; exon_number "26";
CM025025.1	Genbank	exon	13379872	13379980	.	+	.	gene_id "G4P62_015228"; transcript_id "gnl|WGS:JAAVVJ|G4P62_T025306"; gene "syne1"; locus_tag "G4P62_015228"; note "nuclear envelope 1; transcript variant X8"; orig_protein_id "gnl|WGS:JAAVVJ|G4P62_P025306"; orig_transcript_id "gnl|WGS:JAAVVJ|G4P62_T025306"; product "spectrin repeat containing"; transcript_biotype "mRNA"; exon_number "27";
CM025025.1	Genbank	exon	13380121	13380285	.	+	.	gene_id "G4P62_015228"; transcript_id "gnl|WGS:JAAVVJ|G4P62_T025306"; gene "syne1"; locus_tag "G4P62_015228"; note "nuclear envelope 1; transcript variant X8"; orig_protein_id "gnl|WGS:JAAVVJ|G4P62_P025306"; orig_transcript_id "gnl|WGS:JAAVVJ|G4P62_T025306"; product "spectrin repeat containing"; transcript_biotype "mRNA"; exon_number "28";
CM025025.1	Genbank	exon	13380495	13380662	.	+	.	gene_id "G4P62_015228"; transcript_id "gnl|WGS:JAAVVJ|G4P62_T025306"; gene "syne1"; locus_tag "G4P62_015228"; note "nuclear envelope 1; transcript variant X8"; orig_protein_id "gnl|WGS:JAAVVJ|G4P62_P025306"; orig_transcript_id "gnl|WGS:JAAVVJ|G4P62_T025306"; product "spectrin repeat containing"; transcript_biotype "mRNA"; exon_number "29";
CM025025.1	Genbank	exon	13386408	13386584	.	+	.	gene_id "G4P62_015228"; transcript_id "gnl|WGS:JAAVVJ|G4P62_T025306"; gene "syne1"; locus_tag "G4P62_015228"; note "nuclear envelope 1; transcript variant X8"; orig_protein_id "gnl|WGS:JAAVVJ|G4P62_P025306"; orig_transcript_id "gnl|WGS:JAAVVJ|G4P62_T025306"; product "spectrin repeat containing"; transcript_biotype "mRNA"; exon_number "30";
CM025025.1	Genbank	exon	13389017	13389157	.	+	.	gene_id "G4P62_015228"; transcript_id "gnl|WGS:JAAVVJ|G4P62_T025306"; gene "syne1"; locus_tag "G4P62_015228"; note "nuclear envelope 1; transcript variant X8"; orig_protein_id "gnl|WGS:JAAVVJ|G4P62_P025306"; orig_transcript_id "gnl|WGS:JAAVVJ|G4P62_T025306"; product "spectrin repeat containing"; transcript_biotype "mRNA"; exon_number "31";
CM025025.1	Genbank	exon	13389280	13389440	.	+	.	gene_id "G4P62_015228"; transcript_id "gnl|WGS:JAAVVJ|G4P62_T025306"; gene "syne1"; locus_tag "G4P62_015228"; note "nuclear envelope 1; transcript variant X8"; orig_protein_id "gnl|WGS:JAAVVJ|G4P62_P025306"; orig_transcript_id "gnl|WGS:JAAVVJ|G4P62_T025306"; product "spectrin repeat containing"; transcript_biotype "mRNA"; exon_number "32";
CM025025.1	Genbank	exon	13389869	13390019	.	+	.	gene_id "G4P62_015228"; transcript_id "gnl|WGS:JAAVVJ|G4P62_T025306"; gene "syne1"; locus_tag "G4P62_015228"; note "nuclear envelope 1; transcript variant X8"; orig_protein_id "gnl|WGS:JAAVVJ|G4P62_P025306"; orig_transcript_id "gnl|WGS:JAAVVJ|G4P62_T025306"; product "spectrin repeat containing"; transcript_biotype "mRNA"; exon_number "33";
CM025025.1	Genbank	exon	13391852	13392079	.	+	.	gene_id "G4P62_015228"; transcript_id "gnl|WGS:JAAVVJ|G4P62_T025306"; gene "syne1"; locus_tag "G4P62_015228"; note "nuclear envelope 1; transcript variant X8"; orig_protein_id "gnl|WGS:JAAVVJ|G4P62_P025306"; orig_transcript_id "gnl|WGS:JAAVVJ|G4P62_T025306"; product "spectrin repeat containing"; transcript_biotype "mRNA"; exon_number "34";
CM025025.1	Genbank	exon	13392150	13392248	.	+	.	gene_id "G4P62_015228"; transcript_id "gnl|WGS:JAAVVJ|G4P62_T025306"; gene "syne1"; locus_tag "G4P62_015228"; note "nuclear envelope 1; transcript variant X8"; orig_protein_id "gnl|WGS:JAAVVJ|G4P62_P025306"; orig_transcript_id "gnl|WGS:JAAVVJ|G4P62_T025306"; product "spectrin repeat containing"; transcript_biotype "mRNA"; exon_number "35";
CM025025.1	Genbank	exon	13392379	13392566	.	+	.	gene_id "G4P62_015228"; transcript_id "gnl|WGS:JAAVVJ|G4P62_T025306"; gene "syne1"; locus_tag "G4P62_015228"; note "nuclear envelope 1; transcript variant X8"; orig_protein_id "gnl|WGS:JAAVVJ|G4P62_P025306"; orig_transcript_id "gnl|WGS:JAAVVJ|G4P62_T025306"; product "spectrin repeat containing"; transcript_biotype "mRNA"; exon_number "36";
CM025025.1	Genbank	exon	13392645	13392768	.	+	.	gene_id "G4P62_015228"; transcript_id "gnl|WGS:JAAVVJ|G4P62_T025306"; gene "syne1"; locus_tag "G4P62_015228"; note "nuclear envelope 1; transcript variant X8"; orig_protein_id "gnl|WGS:JAAVVJ|G4P62_P025306"; orig_transcript_id "gnl|WGS:JAAVVJ|G4P62_T025306"; product "spectrin repeat containing"; transcript_biotype "mRNA"; exon_number "37";
CM025025.1	Genbank	exon	13392854	13393020	.	+	.	gene_id "G4P62_015228"; transcript_id "gnl|WGS:JAAVVJ|G4P62_T025306"; gene "syne1"; locus_tag "G4P62_015228"; note "nuclear envelope 1; transcript variant X8"; orig_protein_id "gnl|WGS:JAAVVJ|G4P62_P025306"; orig_transcript_id "gnl|WGS:JAAVVJ|G4P62_T025306"; product "spectrin repeat containing"; transcript_biotype "mRNA"; exon_number "38";
CM025025.1	Genbank	exon	13393225	13393378	.	+	.	gene_id "G4P62_015228"; transcript_id "gnl|WGS:JAAVVJ|G4P62_T025306"; gene "syne1"; locus_tag "G4P62_015228"; note "nuclear envelope 1; transcript variant X8"; orig_protein_id "gnl|WGS:JAAVVJ|G4P62_P025306"; orig_transcript_id "gnl|WGS:JAAVVJ|G4P62_T025306"; product "spectrin repeat containing"; transcript_biotype "mRNA"; exon_number "39";
CM025025.1	Genbank	exon	13393490	13394115	.	+	.	gene_id "G4P62_015228"; transcript_id "gnl|WGS:JAAVVJ|G4P62_T025306"; gene "syne1"; locus_tag "G4P62_015228"; note "nuclear envelope 1; transcript variant X8"; orig_protein_id "gnl|WGS:JAAVVJ|G4P62_P025306"; orig_transcript_id "gnl|WGS:JAAVVJ|G4P62_T025306"; product "spectrin repeat containing"; transcript_biotype "mRNA"; exon_number "40";
CM025025.1	Genbank	exon	13394191	13394370	.	+	.	gene_id "G4P62_015228"; transcript_id "gnl|WGS:JAAVVJ|G4P62_T025306"; gene "syne1"; locus_tag "G4P62_015228"; note "nuclear envelope 1; transcript variant X8"; orig_protein_id "gnl|WGS:JAAVVJ|G4P62_P025306"; orig_transcript_id "gnl|WGS:JAAVVJ|G4P62_T025306"; product "spectrin repeat containing"; transcript_biotype "mRNA"; exon_number "41";
CM025025.1	Genbank	exon	13394458	13394608	.	+	.	gene_id "G4P62_015228"; transcript_id "gnl|WGS:JAAVVJ|G4P62_T025306"; gene "syne1"; locus_tag "G4P62_015228"; note "nuclear envelope 1; transcript variant X8"; orig_protein_id "gnl|WGS:JAAVVJ|G4P62_P025306"; orig_transcript_id "gnl|WGS:JAAVVJ|G4P62_T025306"; product "spectrin repeat containing"; transcript_biotype "mRNA"; exon_number "42";
CM025025.1	Genbank	exon	13394735	13394893	.	+	.	gene_id "G4P62_015228"; transcript_id "gnl|WGS:JAAVVJ|G4P62_T025306"; gene "syne1"; locus_tag "G4P62_015228"; note "nuclear envelope 1; transcript variant X8"; orig_protein_id "gnl|WGS:JAAVVJ|G4P62_P025306"; orig_transcript_id "gnl|WGS:JAAVVJ|G4P62_T025306"; product "spectrin repeat containing"; transcript_biotype "mRNA"; exon_number "43";
CM025025.1	Genbank	exon	13395070	13395252	.	+	.	gene_id "G4P62_015228"; transcript_id "gnl|WGS:JAAVVJ|G4P62_T025306"; gene "syne1"; locus_tag "G4P62_015228"; note "nuclear envelope 1; transcript variant X8"; orig_protein_id "gnl|WGS:JAAVVJ|G4P62_P025306"; orig_transcript_id "gnl|WGS:JAAVVJ|G4P62_T025306"; product "spectrin repeat containing"; transcript_biotype "mRNA"; exon_number "44";
CM025025.1	Genbank	exon	13395986	13396087	.	+	.	gene_id "G4P62_015228"; transcript_id "gnl|WGS:JAAVVJ|G4P62_T025306"; gene "syne1"; locus_tag "G4P62_015228"; note "nuclear envelope 1; transcript variant X8"; orig_protein_id "gnl|WGS:JAAVVJ|G4P62_P025306"; orig_transcript_id "gnl|WGS:JAAVVJ|G4P62_T025306"; product "spectrin repeat containing"; transcript_biotype "mRNA"; exon_number "45";
CM025025.1	Genbank	exon	13396190	13396393	.	+	.	gene_id "G4P62_015228"; transcript_id "gnl|WGS:JAAVVJ|G4P62_T025306"; gene "syne1"; locus_tag "G4P62_015228"; note "nuclear envelope 1; transcript variant X8"; orig_protein_id "gnl|WGS:JAAVVJ|G4P62_P025306"; orig_transcript_id "gnl|WGS:JAAVVJ|G4P62_T025306"; product "spectrin repeat containing"; transcript_biotype "mRNA"; exon_number "46";
CM025025.1	Genbank	exon	13396478	13396685	.	+	.	gene_id "G4P62_015228"; transcript_id "gnl|WGS:JAAVVJ|G4P62_T025306"; gene "syne1"; locus_tag "G4P62_015228"; note "nuclear envelope 1; transcript variant X8"; orig_protein_id "gnl|WGS:JAAVVJ|G4P62_P025306"; orig_transcript_id "gnl|WGS:JAAVVJ|G4P62_T025306"; product "spectrin repeat containing"; transcript_biotype "mRNA"; exon_number "47";
CM025025.1	Genbank	exon	13396834	13396946	.	+	.	gene_id "G4P62_015228"; transcript_id "gnl|WGS:JAAVVJ|G4P62_T025306"; gene "syne1"; locus_tag "G4P62_015228"; note "nuclear envelope 1; transcript variant X8"; orig_protein_id "gnl|WGS:JAAVVJ|G4P62_P025306"; orig_transcript_id "gnl|WGS:JAAVVJ|G4P62_T025306"; product "spectrin repeat containing"; transcript_biotype "mRNA"; exon_number "48";
CM025025.1	Genbank	exon	13397062	13397267	.	+	.	gene_id "G4P62_015228"; transcript_id "gnl|WGS:JAAVVJ|G4P62_T025306"; gene "syne1"; locus_tag "G4P62_015228"; note "nuclear envelope 1; transcript variant X8"; orig_protein_id "gnl|WGS:JAAVVJ|G4P62_P025306"; orig_transcript_id "gnl|WGS:JAAVVJ|G4P62_T025306"; product "spectrin repeat containing"; transcript_biotype "mRNA"; exon_number "49";
CM025025.1	Genbank	exon	13397424	13397573	.	+	.	gene_id "G4P62_015228"; transcript_id "gnl|WGS:JAAVVJ|G4P62_T025306"; gene "syne1"; locus_tag "G4P62_015228"; note "nuclear envelope 1; transcript variant X8"; orig_protein_id "gnl|WGS:JAAVVJ|G4P62_P025306"; orig_transcript_id "gnl|WGS:JAAVVJ|G4P62_T025306"; product "spectrin repeat containing"; transcript_biotype "mRNA"; exon_number "50";
CM025025.1	Genbank	exon	13397694	13397985	.	+	.	gene_id "G4P62_015228"; transcript_id "gnl|WGS:JAAVVJ|G4P62_T025306"; gene "syne1"; locus_tag "G4P62_015228"; note "nuclear envelope 1; transcript variant X8"; orig_protein_id "gnl|WGS:JAAVVJ|G4P62_P025306"; orig_transcript_id "gnl|WGS:JAAVVJ|G4P62_T025306"; product "spectrin repeat containing"; transcript_biotype "mRNA"; exon_number "51";
CM025025.1	Genbank	exon	13398075	13398247	.	+	.	gene_id "G4P62_015228"; transcript_id "gnl|WGS:JAAVVJ|G4P62_T025306"; gene "syne1"; locus_tag "G4P62_015228"; note "nuclear envelope 1; transcript variant X8"; orig_protein_id "gnl|WGS:JAAVVJ|G4P62_P025306"; orig_transcript_id "gnl|WGS:JAAVVJ|G4P62_T025306"; product "spectrin repeat containing"; transcript_biotype "mRNA"; exon_number "52";
CM025025.1	Genbank	exon	13398364	13398673	.	+	.	gene_id "G4P62_015228"; transcript_id "gnl|WGS:JAAVVJ|G4P62_T025306"; gene "syne1"; locus_tag "G4P62_015228"; note "nuclear envelope 1; transcript variant X8"; orig_protein_id "gnl|WGS:JAAVVJ|G4P62_P025306"; orig_transcript_id "gnl|WGS:JAAVVJ|G4P62_T025306"; product "spectrin repeat containing"; transcript_biotype "mRNA"; exon_number "53";
CM025025.1	Genbank	exon	13398883	13399047	.	+	.	gene_id "G4P62_015228"; transcript_id "gnl|WGS:JAAVVJ|G4P62_T025306"; gene "syne1"; locus_tag "G4P62_015228"; note "nuclear envelope 1; transcript variant X8"; orig_protein_id "gnl|WGS:JAAVVJ|G4P62_P025306"; orig_transcript_id "gnl|WGS:JAAVVJ|G4P62_T025306"; product "spectrin repeat containing"; transcript_biotype "mRNA"; exon_number "54";
CM025025.1	Genbank	exon	13399201	13399557	.	+	.	gene_id "G4P62_015228"; transcript_id "gnl|WGS:JAAVVJ|G4P62_T025306"; gene "syne1"; locus_tag "G4P62_015228"; note "nuclear envelope 1; transcript variant X8"; orig_protein_id "gnl|WGS:JAAVVJ|G4P62_P025306"; orig_transcript_id "gnl|WGS:JAAVVJ|G4P62_T025306"; product "spectrin repeat containing"; transcript_biotype "mRNA"; exon_number "55";
CM025025.1	Genbank	exon	13399767	13399903	.	+	.	gene_id "G4P62_015228"; transcript_id "gnl|WGS:JAAVVJ|G4P62_T025306"; gene "syne1"; locus_tag "G4P62_015228"; note "nuclear envelope 1; transcript variant X8"; orig_protein_id "gnl|WGS:JAAVVJ|G4P62_P025306"; orig_transcript_id "gnl|WGS:JAAVVJ|G4P62_T025306"; product "spectrin repeat containing"; transcript_biotype "mRNA"; exon_number "56";
CM025025.1	Genbank	exon	13400074	13400251	.	+	.	gene_id "G4P62_015228"; transcript_id "gnl|WGS:JAAVVJ|G4P62_T025306"; gene "syne1"; locus_tag "G4P62_015228"; note "nuclear envelope 1; transcript variant X8"; orig_protein_id "gnl|WGS:JAAVVJ|G4P62_P025306"; orig_transcript_id "gnl|WGS:JAAVVJ|G4P62_T025306"; product "spectrin repeat containing"; transcript_biotype "mRNA"; exon_number "57";
CM025025.1	Genbank	exon	13400428	13400610	.	+	.	gene_id "G4P62_015228"; transcript_id "gnl|WGS:JAAVVJ|G4P62_T025306"; gene "syne1"; locus_tag "G4P62_015228"; note "nuclear envelope 1; transcript variant X8"; orig_protein_id "gnl|WGS:JAAVVJ|G4P62_P025306"; orig_transcript_id "gnl|WGS:JAAVVJ|G4P62_T025306"; product "spectrin repeat containing"; transcript_biotype "mRNA"; exon_number "58";
CM025025.1	Genbank	exon	13400720	13400863	.	+	.	gene_id "G4P62_015228"; transcript_id "gnl|WGS:JAAVVJ|G4P62_T025306"; gene "syne1"; locus_tag "G4P62_015228"; note "nuclear envelope 1; transcript variant X8"; orig_protein_id "gnl|WGS:JAAVVJ|G4P62_P025306"; orig_transcript_id "gnl|WGS:JAAVVJ|G4P62_T025306"; product "spectrin repeat containing"; transcript_biotype "mRNA"; exon_number "59";
CM025025.1	Genbank	exon	13401298	13401453	.	+	.	gene_id "G4P62_015228"; transcript_id "gnl|WGS:JAAVVJ|G4P62_T025306"; gene "syne1"; locus_tag "G4P62_015228"; note "nuclear envelope 1; transcript variant X8"; orig_protein_id "gnl|WGS:JAAVVJ|G4P62_P025306"; orig_transcript_id "gnl|WGS:JAAVVJ|G4P62_T025306"; product "spectrin repeat containing"; transcript_biotype "mRNA"; exon_number "60";
CM025025.1	Genbank	exon	13401686	13401850	.	+	.	gene_id "G4P62_015228"; transcript_id "gnl|WGS:JAAVVJ|G4P62_T025306"; gene "syne1"; locus_tag "G4P62_015228"; note "nuclear envelope 1; transcript variant X8"; orig_protein_id "gnl|WGS:JAAVVJ|G4P62_P025306"; orig_transcript_id "gnl|WGS:JAAVVJ|G4P62_T025306"; product "spectrin repeat containing"; transcript_biotype "mRNA"; exon_number "61";
CM025025.1	Genbank	exon	13401936	13402108	.	+	.	gene_id "G4P62_015228"; transcript_id "gnl|WGS:JAAVVJ|G4P62_T025306"; gene "syne1"; locus_tag "G4P62_015228"; note "nuclear envelope 1; transcript variant X8"; orig_protein_id "gnl|WGS:JAAVVJ|G4P62_P025306"; orig_transcript_id "gnl|WGS:JAAVVJ|G4P62_T025306"; product "spectrin repeat containing"; transcript_biotype "mRNA"; exon_number "62";
CM025025.1	Genbank	exon	13402205	13402358	.	+	.	gene_id "G4P62_015228"; transcript_id "gnl|WGS:JAAVVJ|G4P62_T025306"; gene "syne1"; locus_tag "G4P62_015228"; note "nuclear envelope 1; transcript variant X8"; orig_protein_id "gnl|WGS:JAAVVJ|G4P62_P025306"; orig_transcript_id "gnl|WGS:JAAVVJ|G4P62_T025306"; product "spectrin repeat containing"; transcript_biotype "mRNA"; exon_number "63";
CM025025.1	Genbank	exon	13402462	13402605	.	+	.	gene_id "G4P62_015228"; transcript_id "gnl|WGS:JAAVVJ|G4P62_T025306"; gene "syne1"; locus_tag "G4P62_015228"; note "nuclear envelope 1; transcript variant X8"; orig_protein_id "gnl|WGS:JAAVVJ|G4P62_P025306"; orig_transcript_id "gnl|WGS:JAAVVJ|G4P62_T025306"; product "spectrin repeat containing"; transcript_biotype "mRNA"; exon_number "64";
CM025025.1	Genbank	exon	13403200	13403364	.	+	.	gene_id "G4P62_015228"; transcript_id "gnl|WGS:JAAVVJ|G4P62_T025306"; gene "syne1"; locus_tag "G4P62_015228"; note "nuclear envelope 1; transcript variant X8"; orig_protein_id "gnl|WGS:JAAVVJ|G4P62_P025306"; orig_transcript_id "gnl|WGS:JAAVVJ|G4P62_T025306"; product "spectrin repeat containing"; transcript_biotype "mRNA"; exon_number "65";
CM025025.1	Genbank	exon	13403461	13403778	.	+	.	gene_id "G4P62_015228"; transcript_id "gnl|WGS:JAAVVJ|G4P62_T025306"; gene "syne1"; locus_tag "G4P62_015228"; note "nuclear envelope 1; transcript variant X8"; orig_protein_id "gnl|WGS:JAAVVJ|G4P62_P025306"; orig_transcript_id "gnl|WGS:JAAVVJ|G4P62_T025306"; product "spectrin repeat containing"; transcript_biotype "mRNA"; exon_number "66";
CM025025.1	Genbank	exon	13403998	13404153	.	+	.	gene_id "G4P62_015228"; transcript_id "gnl|WGS:JAAVVJ|G4P62_T025306"; gene "syne1"; locus_tag "G4P62_015228"; note "nuclear envelope 1; transcript variant X8"; orig_protein_id "gnl|WGS:JAAVVJ|G4P62_P025306"; orig_transcript_id "gnl|WGS:JAAVVJ|G4P62_T025306"; product "spectrin repeat containing"; transcript_biotype "mRNA"; exon_number "67";
CM025025.1	Genbank	exon	13404345	13404515	.	+	.	gene_id "G4P62_015228"; transcript_id "gnl|WGS:JAAVVJ|G4P62_T025306"; gene "syne1"; locus_tag "G4P62_015228"; note "nuclear envelope 1; transcript variant X8"; orig_protein_id "gnl|WGS:JAAVVJ|G4P62_P025306"; orig_transcript_id "gnl|WGS:JAAVVJ|G4P62_T025306"; product "spectrin repeat containing"; transcript_biotype "mRNA"; exon_number "68";
CM025025.1	Genbank	exon	13404600	13404926	.	+	.	gene_id "G4P62_015228"; transcript_id "gnl|WGS:JAAVVJ|G4P62_T025306"; gene "syne1"; locus_tag "G4P62_015228"; note "nuclear envelope 1; transcript variant X8"; orig_protein_id "gnl|WGS:JAAVVJ|G4P62_P025306"; orig_transcript_id "gnl|WGS:JAAVVJ|G4P62_T025306"; product "spectrin repeat containing"; transcript_biotype "mRNA"; exon_number "69";
CM025025.1	Genbank	exon	13405011	13405163	.	+	.	gene_id "G4P62_015228"; transcript_id "gnl|WGS:JAAVVJ|G4P62_T025306"; gene "syne1"; locus_tag "G4P62_015228"; note "nuclear envelope 1; transcript variant X8"; orig_protein_id "gnl|WGS:JAAVVJ|G4P62_P025306"; orig_transcript_id "gnl|WGS:JAAVVJ|G4P62_T025306"; product "spectrin repeat containing"; transcript_biotype "mRNA"; exon_number "70";
CM025025.1	Genbank	exon	13405256	13405423	.	+	.	gene_id "G4P62_015228"; transcript_id "gnl|WGS:JAAVVJ|G4P62_T025306"; gene "syne1"; locus_tag "G4P62_015228"; note "nuclear envelope 1; transcript variant X8"; orig_protein_id "gnl|WGS:JAAVVJ|G4P62_P025306"; orig_transcript_id "gnl|WGS:JAAVVJ|G4P62_T025306"; product "spectrin repeat containing"; transcript_biotype "mRNA"; exon_number "71";
CM025025.1	Genbank	exon	13405769	13405951	.	+	.	gene_id "G4P62_015228"; transcript_id "gnl|WGS:JAAVVJ|G4P62_T025306"; gene "syne1"; locus_tag "G4P62_015228"; note "nuclear envelope 1; transcript variant X8"; orig_protein_id "gnl|WGS:JAAVVJ|G4P62_P025306"; orig_transcript_id "gnl|WGS:JAAVVJ|G4P62_T025306"; product "spectrin repeat containing"; transcript_biotype "mRNA"; exon_number "72";
CM025025.1	Genbank	exon	13406061	13406207	.	+	.	gene_id "G4P62_015228"; transcript_id "gnl|WGS:JAAVVJ|G4P62_T025306"; gene "syne1"; locus_tag "G4P62_015228"; note "nuclear envelope 1; transcript variant X8"; orig_protein_id "gnl|WGS:JAAVVJ|G4P62_P025306"; orig_transcript_id "gnl|WGS:JAAVVJ|G4P62_T025306"; product "spectrin repeat containing"; transcript_biotype "mRNA"; exon_number "73";
CM025025.1	Genbank	exon	13406301	13406426	.	+	.	gene_id "G4P62_015228"; transcript_id "gnl|WGS:JAAVVJ|G4P62_T025306"; gene "syne1"; locus_tag "G4P62_015228"; note "nuclear envelope 1; transcript variant X8"; orig_protein_id "gnl|WGS:JAAVVJ|G4P62_P025306"; orig_transcript_id "gnl|WGS:JAAVVJ|G4P62_T025306"; product "spectrin repeat containing"; transcript_biotype "mRNA"; exon_number "74";
CM025025.1	Genbank	exon	13406775	13406951	.	+	.	gene_id "G4P62_015228"; transcript_id "gnl|WGS:JAAVVJ|G4P62_T025306"; gene "syne1"; locus_tag "G4P62_015228"; note "nuclear envelope 1; transcript variant X8"; orig_protein_id "gnl|WGS:JAAVVJ|G4P62_P025306"; orig_transcript_id "gnl|WGS:JAAVVJ|G4P62_T025306"; product "spectrin repeat containing"; transcript_biotype "mRNA"; exon_number "75";
CM025025.1	Genbank	exon	13407105	13407370	.	+	.	gene_id "G4P62_015228"; transcript_id "gnl|WGS:JAAVVJ|G4P62_T025306"; gene "syne1"; locus_tag "G4P62_015228"; note "nuclear envelope 1; transcript variant X8"; orig_protein_id "gnl|WGS:JAAVVJ|G4P62_P025306"; orig_transcript_id "gnl|WGS:JAAVVJ|G4P62_T025306"; product "spectrin repeat containing"; transcript_biotype "mRNA"; exon_number "76";
CM025025.1	Genbank	exon	13407591	13409751	.	+	.	gene_id "G4P62_015228"; transcript_id "gnl|WGS:JAAVVJ|G4P62_T025306"; gene "syne1"; locus_tag "G4P62_015228"; note "nuclear envelope 1; transcript variant X8"; orig_protein_id "gnl|WGS:JAAVVJ|G4P62_P025306"; orig_transcript_id "gnl|WGS:JAAVVJ|G4P62_T025306"; product "spectrin repeat containing"; transcript_biotype "mRNA"; exon_number "77";
CM025025.1	Genbank	exon	13409887	13410224	.	+	.	gene_id "G4P62_015228"; transcript_id "gnl|WGS:JAAVVJ|G4P62_T025306"; gene "syne1"; locus_tag "G4P62_015228"; note "nuclear envelope 1; transcript variant X8"; orig_protein_id "gnl|WGS:JAAVVJ|G4P62_P025306"; orig_transcript_id "gnl|WGS:JAAVVJ|G4P62_T025306"; product "spectrin repeat containing"; transcript_biotype "mRNA"; exon_number "78";
CM025025.1	Genbank	exon	13413977	13414121	.	+	.	gene_id "G4P62_015228"; transcript_id "gnl|WGS:JAAVVJ|G4P62_T025306"; gene "syne1"; locus_tag "G4P62_015228"; note "nuclear envelope 1; transcript variant X8"; orig_protein_id "gnl|WGS:JAAVVJ|G4P62_P025306"; orig_transcript_id "gnl|WGS:JAAVVJ|G4P62_T025306"; product "spectrin repeat containing"; transcript_biotype "mRNA"; exon_number "79";
CM025025.1	Genbank	exon	13414218	13414436	.	+	.	gene_id "G4P62_015228"; transcript_id "gnl|WGS:JAAVVJ|G4P62_T025306"; gene "syne1"; locus_tag "G4P62_015228"; note "nuclear envelope 1; transcript variant X8"; orig_protein_id "gnl|WGS:JAAVVJ|G4P62_P025306"; orig_transcript_id "gnl|WGS:JAAVVJ|G4P62_T025306"; product "spectrin repeat containing"; transcript_biotype "mRNA"; exon_number "80";
CM025025.1	Genbank	exon	13414508	13414779	.	+	.	gene_id "G4P62_015228"; transcript_id "gnl|WGS:JAAVVJ|G4P62_T025306"; gene "syne1"; locus_tag "G4P62_015228"; note "nuclear envelope 1; transcript variant X8"; orig_protein_id "gnl|WGS:JAAVVJ|G4P62_P025306"; orig_transcript_id "gnl|WGS:JAAVVJ|G4P62_T025306"; product "spectrin repeat containing"; transcript_biotype "mRNA"; exon_number "81";
CM025025.1	Genbank	exon	13414913	13415078	.	+	.	gene_id "G4P62_015228"; transcript_id "gnl|WGS:JAAVVJ|G4P62_T025306"; gene "syne1"; locus_tag "G4P62_015228"; note "nuclear envelope 1; transcript variant X8"; orig_protein_id "gnl|WGS:JAAVVJ|G4P62_P025306"; orig_transcript_id "gnl|WGS:JAAVVJ|G4P62_T025306"; product "spectrin repeat containing"; transcript_biotype "mRNA"; exon_number "82";
CM025025.1	Genbank	exon	13415164	13415319	.	+	.	gene_id "G4P62_015228"; transcript_id "gnl|WGS:JAAVVJ|G4P62_T025306"; gene "syne1"; locus_tag "G4P62_015228"; note "nuclear envelope 1; transcript variant X8"; orig_protein_id "gnl|WGS:JAAVVJ|G4P62_P025306"; orig_transcript_id "gnl|WGS:JAAVVJ|G4P62_T025306"; product "spectrin repeat containing"; transcript_biotype "mRNA"; exon_number "83";
CM025025.1	Genbank	exon	13415440	13415592	.	+	.	gene_id "G4P62_015228"; transcript_id "gnl|WGS:JAAVVJ|G4P62_T025306"; gene "syne1"; locus_tag "G4P62_015228"; note "nuclear envelope 1; transcript variant X8"; orig_protein_id "gnl|WGS:JAAVVJ|G4P62_P025306"; orig_transcript_id "gnl|WGS:JAAVVJ|G4P62_T025306"; product "spectrin repeat containing"; transcript_biotype "mRNA"; exon_number "84";
CM025025.1	Genbank	exon	13415677	13415859	.	+	.	gene_id "G4P62_015228"; transcript_id "gnl|WGS:JAAVVJ|G4P62_T025306"; gene "syne1"; locus_tag "G4P62_015228"; note "nuclear envelope 1; transcript variant X8"; orig_protein_id "gnl|WGS:JAAVVJ|G4P62_P025306"; orig_transcript_id "gnl|WGS:JAAVVJ|G4P62_T025306"; product "spectrin repeat containing"; transcript_biotype "mRNA"; exon_number "85";
CM025025.1	Genbank	exon	13415954	13416091	.	+	.	gene_id "G4P62_015228"; transcript_id "gnl|WGS:JAAVVJ|G4P62_T025306"; gene "syne1"; locus_tag "G4P62_015228"; note "nuclear envelope 1; transcript variant X8"; orig_protein_id "gnl|WGS:JAAVVJ|G4P62_P025306"; orig_transcript_id "gnl|WGS:JAAVVJ|G4P62_T025306"; product "spectrin repeat containing"; transcript_biotype "mRNA"; exon_number "86";
CM025025.1	Genbank	exon	13416290	13416475	.	+	.	gene_id "G4P62_015228"; transcript_id "gnl|WGS:JAAVVJ|G4P62_T025306"; gene "syne1"; locus_tag "G4P62_015228"; note "nuclear envelope 1; transcript variant X8"; orig_protein_id "gnl|WGS:JAAVVJ|G4P62_P025306"; orig_transcript_id "gnl|WGS:JAAVVJ|G4P62_T025306"; product "spectrin repeat containing"; transcript_biotype "mRNA"; exon_number "87";
CM025025.1	Genbank	exon	13416558	13416680	.	+	.	gene_id "G4P62_015228"; transcript_id "gnl|WGS:JAAVVJ|G4P62_T025306"; gene "syne1"; locus_tag "G4P62_015228"; note "nuclear envelope 1; transcript variant X8"; orig_protein_id "gnl|WGS:JAAVVJ|G4P62_P025306"; orig_transcript_id "gnl|WGS:JAAVVJ|G4P62_T025306"; product "spectrin repeat containing"; transcript_biotype "mRNA"; exon_number "88";
CM025025.1	Genbank	exon	13416772	13416954	.	+	.	gene_id "G4P62_015228"; transcript_id "gnl|WGS:JAAVVJ|G4P62_T025306"; gene "syne1"; locus_tag "G4P62_015228"; note "nuclear envelope 1; transcript variant X8"; orig_protein_id "gnl|WGS:JAAVVJ|G4P62_P025306"; orig_transcript_id "gnl|WGS:JAAVVJ|G4P62_T025306"; product "spectrin repeat containing"; transcript_biotype "mRNA"; exon_number "89";
CM025025.1	Genbank	exon	13417167	13417310	.	+	.	gene_id "G4P62_015228"; transcript_id "gnl|WGS:JAAVVJ|G4P62_T025306"; gene "syne1"; locus_tag "G4P62_015228"; note "nuclear envelope 1; transcript variant X8"; orig_protein_id "gnl|WGS:JAAVVJ|G4P62_P025306"; orig_transcript_id "gnl|WGS:JAAVVJ|G4P62_T025306"; product "spectrin repeat containing"; transcript_biotype "mRNA"; exon_number "90";
CM025025.1	Genbank	exon	13417452	13417637	.	+	.	gene_id "G4P62_015228"; transcript_id "gnl|WGS:JAAVVJ|G4P62_T025306"; gene "syne1"; locus_tag "G4P62_015228"; note "nuclear envelope 1; transcript variant X8"; orig_protein_id "gnl|WGS:JAAVVJ|G4P62_P025306"; orig_transcript_id "gnl|WGS:JAAVVJ|G4P62_T025306"; product "spectrin repeat containing"; transcript_biotype "mRNA"; exon_number "91";
CM025025.1	Genbank	exon	13418343	13418483	.	+	.	gene_id "G4P62_015228"; transcript_id "gnl|WGS:JAAVVJ|G4P62_T025306"; gene "syne1"; locus_tag "G4P62_015228"; note "nuclear envelope 1; transcript variant X8"; orig_protein_id "gnl|WGS:JAAVVJ|G4P62_P025306"; orig_transcript_id "gnl|WGS:JAAVVJ|G4P62_T025306"; product "spectrin repeat containing"; transcript_biotype "mRNA"; exon_number "92";
CM025025.1	Genbank	exon	13418696	13418809	.	+	.	gene_id "G4P62_015228"; transcript_id "gnl|WGS:JAAVVJ|G4P62_T025306"; gene "syne1"; locus_tag "G4P62_015228"; note "nuclear envelope 1; transcript variant X8"; orig_protein_id "gnl|WGS:JAAVVJ|G4P62_P025306"; orig_transcript_id "gnl|WGS:JAAVVJ|G4P62_T025306"; product "spectrin repeat containing"; transcript_biotype "mRNA"; exon_number "93";
CM025025.1	Genbank	exon	13418938	13419099	.	+	.	gene_id "G4P62_015228"; transcript_id "gnl|WGS:JAAVVJ|G4P62_T025306"; gene "syne1"; locus_tag "G4P62_015228"; note "nuclear envelope 1; transcript variant X8"; orig_protein_id "gnl|WGS:JAAVVJ|G4P62_P025306"; orig_transcript_id "gnl|WGS:JAAVVJ|G4P62_T025306"; product "spectrin repeat containing"; transcript_biotype "mRNA"; exon_number "94";
CM025025.1	Genbank	exon	13419508	13419702	.	+	.	gene_id "G4P62_015228"; transcript_id "gnl|WGS:JAAVVJ|G4P62_T025306"; gene "syne1"; locus_tag "G4P62_015228"; note "nuclear envelope 1; transcript variant X8"; orig_protein_id "gnl|WGS:JAAVVJ|G4P62_P025306"; orig_transcript_id "gnl|WGS:JAAVVJ|G4P62_T025306"; product "spectrin repeat containing"; transcript_biotype "mRNA"; exon_number "95";
CM025025.1	Genbank	exon	13419781	13419957	.	+	.	gene_id "G4P62_015228"; transcript_id "gnl|WGS:JAAVVJ|G4P62_T025306"; gene "syne1"; locus_tag "G4P62_015228"; note "nuclear envelope 1; transcript variant X8"; orig_protein_id "gnl|WGS:JAAVVJ|G4P62_P025306"; orig_transcript_id "gnl|WGS:JAAVVJ|G4P62_T025306"; product "spectrin repeat containing"; transcript_biotype "mRNA"; exon_number "96";
CM025025.1	Genbank	exon	13420649	13420840	.	+	.	gene_id "G4P62_015228"; transcript_id "gnl|WGS:JAAVVJ|G4P62_T025306"; gene "syne1"; locus_tag "G4P62_015228"; note "nuclear envelope 1; transcript variant X8"; orig_protein_id "gnl|WGS:JAAVVJ|G4P62_P025306"; orig_transcript_id "gnl|WGS:JAAVVJ|G4P62_T025306"; product "spectrin repeat containing"; transcript_biotype "mRNA"; exon_number "97";
CM025025.1	Genbank	exon	13421371	13421502	.	+	.	gene_id "G4P62_015228"; transcript_id "gnl|WGS:JAAVVJ|G4P62_T025306"; gene "syne1"; locus_tag "G4P62_015228"; note "nuclear envelope 1; transcript variant X8"; orig_protein_id "gnl|WGS:JAAVVJ|G4P62_P025306"; orig_transcript_id "gnl|WGS:JAAVVJ|G4P62_T025306"; product "spectrin repeat containing"; transcript_biotype "mRNA"; exon_number "98";
CM025025.1	Genbank	exon	13421663	13421763	.	+	.	gene_id "G4P62_015228"; transcript_id "gnl|WGS:JAAVVJ|G4P62_T025306"; gene "syne1"; locus_tag "G4P62_015228"; note "nuclear envelope 1; transcript variant X8"; orig_protein_id "gnl|WGS:JAAVVJ|G4P62_P025306"; orig_transcript_id "gnl|WGS:JAAVVJ|G4P62_T025306"; product "spectrin repeat containing"; transcript_biotype "mRNA"; exon_number "99";
CM025025.1	Genbank	exon	13421841	13421982	.	+	.	gene_id "G4P62_015228"; transcript_id "gnl|WGS:JAAVVJ|G4P62_T025306"; gene "syne1"; locus_tag "G4P62_015228"; note "nuclear envelope 1; transcript variant X8"; orig_protein_id "gnl|WGS:JAAVVJ|G4P62_P025306"; orig_transcript_id "gnl|WGS:JAAVVJ|G4P62_T025306"; product "spectrin repeat containing"; transcript_biotype "mRNA"; exon_number "100";
CM025025.1	Genbank	exon	13422064	13422192	.	+	.	gene_id "G4P62_015228"; transcript_id "gnl|WGS:JAAVVJ|G4P62_T025306"; gene "syne1"; locus_tag "G4P62_015228"; note "nuclear envelope 1; transcript variant X8"; orig_protein_id "gnl|WGS:JAAVVJ|G4P62_P025306"; orig_transcript_id "gnl|WGS:JAAVVJ|G4P62_T025306"; product "spectrin repeat containing"; transcript_biotype "mRNA"; exon_number "101";
CM025025.1	Genbank	exon	13422282	13422440	.	+	.	gene_id "G4P62_015228"; transcript_id "gnl|WGS:JAAVVJ|G4P62_T025306"; gene "syne1"; locus_tag "G4P62_015228"; note "nuclear envelope 1; transcript variant X8"; orig_protein_id "gnl|WGS:JAAVVJ|G4P62_P025306"; orig_transcript_id "gnl|WGS:JAAVVJ|G4P62_T025306"; product "spectrin repeat containing"; transcript_biotype "mRNA"; exon_number "102";
CM025025.1	Genbank	exon	13422581	13422790	.	+	.	gene_id "G4P62_015228"; transcript_id "gnl|WGS:JAAVVJ|G4P62_T025306"; gene "syne1"; locus_tag "G4P62_015228"; note "nuclear envelope 1; transcript variant X8"; orig_protein_id "gnl|WGS:JAAVVJ|G4P62_P025306"; orig_transcript_id "gnl|WGS:JAAVVJ|G4P62_T025306"; product "spectrin repeat containing"; transcript_biotype "mRNA"; exon_number "103";
CM025025.1	Genbank	exon	13422881	13422982	.	+	.	gene_id "G4P62_015228"; transcript_id "gnl|WGS:JAAVVJ|G4P62_T025306"; gene "syne1"; locus_tag "G4P62_015228"; note "nuclear envelope 1; transcript variant X8"; orig_protein_id "gnl|WGS:JAAVVJ|G4P62_P025306"; orig_transcript_id "gnl|WGS:JAAVVJ|G4P62_T025306"; product "spectrin repeat containing"; transcript_biotype "mRNA"; exon_number "104";
CM025025.1	Genbank	exon	13423097	13423216	.	+	.	gene_id "G4P62_015228"; transcript_id "gnl|WGS:JAAVVJ|G4P62_T025306"; gene "syne1"; locus_tag "G4P62_015228"; note "nuclear envelope 1; transcript variant X8"; orig_protein_id "gnl|WGS:JAAVVJ|G4P62_P025306"; orig_transcript_id "gnl|WGS:JAAVVJ|G4P62_T025306"; product "spectrin repeat containing"; transcript_biotype "mRNA"; exon_number "105";
CM025025.1	Genbank	exon	13423286	13423486	.	+	.	gene_id "G4P62_015228"; transcript_id "gnl|WGS:JAAVVJ|G4P62_T025306"; gene "syne1"; locus_tag "G4P62_015228"; note "nuclear envelope 1; transcript variant X8"; orig_protein_id "gnl|WGS:JAAVVJ|G4P62_P025306"; orig_transcript_id "gnl|WGS:JAAVVJ|G4P62_T025306"; product "spectrin repeat containing"; transcript_biotype "mRNA"; exon_number "106";
CM025025.1	Genbank	exon	13423572	13423745	.	+	.	gene_id "G4P62_015228"; transcript_id "gnl|WGS:JAAVVJ|G4P62_T025306"; gene "syne1"; locus_tag "G4P62_015228"; note "nuclear envelope 1; transcript variant X8"; orig_protein_id "gnl|WGS:JAAVVJ|G4P62_P025306"; orig_transcript_id "gnl|WGS:JAAVVJ|G4P62_T025306"; product "spectrin repeat containing"; transcript_biotype "mRNA"; exon_number "107";
CM025025.1	Genbank	exon	13423984	13424115	.	+	.	gene_id "G4P62_015228"; transcript_id "gnl|WGS:JAAVVJ|G4P62_T025306"; gene "syne1"; locus_tag "G4P62_015228"; note "nuclear envelope 1; transcript variant X8"; orig_protein_id "gnl|WGS:JAAVVJ|G4P62_P025306"; orig_transcript_id "gnl|WGS:JAAVVJ|G4P62_T025306"; product "spectrin repeat containing"; transcript_biotype "mRNA"; exon_number "108";
CM025025.1	Genbank	exon	13424355	13424551	.	+	.	gene_id "G4P62_015228"; transcript_id "gnl|WGS:JAAVVJ|G4P62_T025306"; gene "syne1"; locus_tag "G4P62_015228"; note "nuclear envelope 1; transcript variant X8"; orig_protein_id "gnl|WGS:JAAVVJ|G4P62_P025306"; orig_transcript_id "gnl|WGS:JAAVVJ|G4P62_T025306"; product "spectrin repeat containing"; transcript_biotype "mRNA"; exon_number "109";
CM025025.1	Genbank	exon	13424635	13424950	.	+	.	gene_id "G4P62_015228"; transcript_id "gnl|WGS:JAAVVJ|G4P62_T025306"; gene "syne1"; locus_tag "G4P62_015228"; note "nuclear envelope 1; transcript variant X8"; orig_protein_id "gnl|WGS:JAAVVJ|G4P62_P025306"; orig_transcript_id "gnl|WGS:JAAVVJ|G4P62_T025306"; product "spectrin repeat containing"; transcript_biotype "mRNA"; exon_number "110";
CM025025.1	Genbank	exon	13425101	13425250	.	+	.	gene_id "G4P62_015228"; transcript_id "gnl|WGS:JAAVVJ|G4P62_T025306"; gene "syne1"; locus_tag "G4P62_015228"; note "nuclear envelope 1; transcript variant X8"; orig_protein_id "gnl|WGS:JAAVVJ|G4P62_P025306"; orig_transcript_id "gnl|WGS:JAAVVJ|G4P62_T025306"; product "spectrin repeat containing"; transcript_biotype "mRNA"; exon_number "111";
CM025025.1	Genbank	exon	13425401	13425577	.	+	.	gene_id "G4P62_015228"; transcript_id "gnl|WGS:JAAVVJ|G4P62_T025306"; gene "syne1"; locus_tag "G4P62_015228"; note "nuclear envelope 1; transcript variant X8"; orig_protein_id "gnl|WGS:JAAVVJ|G4P62_P025306"; orig_transcript_id "gnl|WGS:JAAVVJ|G4P62_T025306"; product "spectrin repeat containing"; transcript_biotype "mRNA"; exon_number "112";
CM025025.1	Genbank	exon	13425671	13425826	.	+	.	gene_id "G4P62_015228"; transcript_id "gnl|WGS:JAAVVJ|G4P62_T025306"; gene "syne1"; locus_tag "G4P62_015228"; note "nuclear envelope 1; transcript variant X8"; orig_protein_id "gnl|WGS:JAAVVJ|G4P62_P025306"; orig_transcript_id "gnl|WGS:JAAVVJ|G4P62_T025306"; product "spectrin repeat containing"; transcript_biotype "mRNA"; exon_number "113";
CM025025.1	Genbank	exon	13425895	13426050	.	+	.	gene_id "G4P62_015228"; transcript_id "gnl|WGS:JAAVVJ|G4P62_T025306"; gene "syne1"; locus_tag "G4P62_015228"; note "nuclear envelope 1; transcript variant X8"; orig_protein_id "gnl|WGS:JAAVVJ|G4P62_P025306"; orig_transcript_id "gnl|WGS:JAAVVJ|G4P62_T025306"; product "spectrin repeat containing"; transcript_biotype "mRNA"; exon_number "114";
CM025025.1	Genbank	exon	13426152	13426322	.	+	.	gene_id "G4P62_015228"; transcript_id "gnl|WGS:JAAVVJ|G4P62_T025306"; gene "syne1"; locus_tag "G4P62_015228"; note "nuclear envelope 1; transcript variant X8"; orig_protein_id "gnl|WGS:JAAVVJ|G4P62_P025306"; orig_transcript_id "gnl|WGS:JAAVVJ|G4P62_T025306"; product "spectrin repeat containing"; transcript_biotype "mRNA"; exon_number "115";
CM025025.1	Genbank	exon	13426581	13426714	.	+	.	gene_id "G4P62_015228"; transcript_id "gnl|WGS:JAAVVJ|G4P62_T025306"; gene "syne1"; locus_tag "G4P62_015228"; note "nuclear envelope 1; transcript variant X8"; orig_protein_id "gnl|WGS:JAAVVJ|G4P62_P025306"; orig_transcript_id "gnl|WGS:JAAVVJ|G4P62_T025306"; product "spectrin repeat containing"; transcript_biotype "mRNA"; exon_number "116";
CM025025.1	Genbank	exon	13426804	13427008	.	+	.	gene_id "G4P62_015228"; transcript_id "gnl|WGS:JAAVVJ|G4P62_T025306"; gene "syne1"; locus_tag "G4P62_015228"; note "nuclear envelope 1; transcript variant X8"; orig_protein_id "gnl|WGS:JAAVVJ|G4P62_P025306"; orig_transcript_id "gnl|WGS:JAAVVJ|G4P62_T025306"; product "spectrin repeat containing"; transcript_biotype "mRNA"; exon_number "117";
CM025025.1	Genbank	exon	13427105	13427287	.	+	.	gene_id "G4P62_015228"; transcript_id "gnl|WGS:JAAVVJ|G4P62_T025306"; gene "syne1"; locus_tag "G4P62_015228"; note "nuclear envelope 1; transcript variant X8"; orig_protein_id "gnl|WGS:JAAVVJ|G4P62_P025306"; orig_transcript_id "gnl|WGS:JAAVVJ|G4P62_T025306"; product "spectrin repeat containing"; transcript_biotype "mRNA"; exon_number "118";
CM025025.1	Genbank	exon	13427381	13427527	.	+	.	gene_id "G4P62_015228"; transcript_id "gnl|WGS:JAAVVJ|G4P62_T025306"; gene "syne1"; locus_tag "G4P62_015228"; note "nuclear envelope 1; transcript variant X8"; orig_protein_id "gnl|WGS:JAAVVJ|G4P62_P025306"; orig_transcript_id "gnl|WGS:JAAVVJ|G4P62_T025306"; product "spectrin repeat containing"; transcript_biotype "mRNA"; exon_number "119";
CM025025.1	Genbank	exon	13427615	13427769	.	+	.	gene_id "G4P62_015228"; transcript_id "gnl|WGS:JAAVVJ|G4P62_T025306"; gene "syne1"; locus_tag "G4P62_015228"; note "nuclear envelope 1; transcript variant X8"; orig_protein_id "gnl|WGS:JAAVVJ|G4P62_P025306"; orig_transcript_id "gnl|WGS:JAAVVJ|G4P62_T025306"; product "spectrin repeat containing"; transcript_biotype "mRNA"; exon_number "120";
CM025025.1	Genbank	exon	13427931	13428078	.	+	.	gene_id "G4P62_015228"; transcript_id "gnl|WGS:JAAVVJ|G4P62_T025306"; gene "syne1"; locus_tag "G4P62_015228"; note "nuclear envelope 1; transcript variant X8"; orig_protein_id "gnl|WGS:JAAVVJ|G4P62_P025306"; orig_transcript_id "gnl|WGS:JAAVVJ|G4P62_T025306"; product "spectrin repeat containing"; transcript_biotype "mRNA"; exon_number "121";
CM025025.1	Genbank	exon	13428155	13428249	.	+	.	gene_id "G4P62_015228"; transcript_id "gnl|WGS:JAAVVJ|G4P62_T025306"; gene "syne1"; locus_tag "G4P62_015228"; note "nuclear envelope 1; transcript variant X8"; orig_protein_id "gnl|WGS:JAAVVJ|G4P62_P025306"; orig_transcript_id "gnl|WGS:JAAVVJ|G4P62_T025306"; product "spectrin repeat containing"; transcript_biotype "mRNA"; exon_number "122";
CM025025.1	Genbank	exon	13428377	13428611	.	+	.	gene_id "G4P62_015228"; transcript_id "gnl|WGS:JAAVVJ|G4P62_T025306"; gene "syne1"; locus_tag "G4P62_015228"; note "nuclear envelope 1; transcript variant X8"; orig_protein_id "gnl|WGS:JAAVVJ|G4P62_P025306"; orig_transcript_id "gnl|WGS:JAAVVJ|G4P62_T025306"; product "spectrin repeat containing"; transcript_biotype "mRNA"; exon_number "123";
CM025025.1	Genbank	exon	13428716	13428910	.	+	.	gene_id "G4P62_015228"; transcript_id "gnl|WGS:JAAVVJ|G4P62_T025306"; gene "syne1"; locus_tag "G4P62_015228"; note "nuclear envelope 1; transcript variant X8"; orig_protein_id "gnl|WGS:JAAVVJ|G4P62_P025306"; orig_transcript_id "gnl|WGS:JAAVVJ|G4P62_T025306"; product "spectrin repeat containing"; transcript_biotype "mRNA"; exon_number "124";
CM025025.1	Genbank	exon	13429054	13429179	.	+	.	gene_id "G4P62_015228"; transcript_id "gnl|WGS:JAAVVJ|G4P62_T025306"; gene "syne1"; locus_tag "G4P62_015228"; note "nuclear envelope 1; transcript variant X8"; orig_protein_id "gnl|WGS:JAAVVJ|G4P62_P025306"; orig_transcript_id "gnl|WGS:JAAVVJ|G4P62_T025306"; product "spectrin repeat containing"; transcript_biotype "mRNA"; exon_number "125";
CM025025.1	Genbank	exon	13429335	13429490	.	+	.	gene_id "G4P62_015228"; transcript_id "gnl|WGS:JAAVVJ|G4P62_T025306"; gene "syne1"; locus_tag "G4P62_015228"; note "nuclear envelope 1; transcript variant X8"; orig_protein_id "gnl|WGS:JAAVVJ|G4P62_P025306"; orig_transcript_id "gnl|WGS:JAAVVJ|G4P62_T025306"; product "spectrin repeat containing"; transcript_biotype "mRNA"; exon_number "126";
CM025025.1	Genbank	exon	13430199	13430357	.	+	.	gene_id "G4P62_015228"; transcript_id "gnl|WGS:JAAVVJ|G4P62_T025306"; gene "syne1"; locus_tag "G4P62_015228"; note "nuclear envelope 1; transcript variant X8"; orig_protein_id "gnl|WGS:JAAVVJ|G4P62_P025306"; orig_transcript_id "gnl|WGS:JAAVVJ|G4P62_T025306"; product "spectrin repeat containing"; transcript_biotype "mRNA"; exon_number "127";
CM025025.1	Genbank	exon	13431268	13431434	.	+	.	gene_id "G4P62_015228"; transcript_id "gnl|WGS:JAAVVJ|G4P62_T025306"; gene "syne1"; locus_tag "G4P62_015228"; note "nuclear envelope 1; transcript variant X8"; orig_protein_id "gnl|WGS:JAAVVJ|G4P62_P025306"; orig_transcript_id "gnl|WGS:JAAVVJ|G4P62_T025306"; product "spectrin repeat containing"; transcript_biotype "mRNA"; exon_number "128";
CM025025.1	Genbank	exon	13431521	13431683	.	+	.	gene_id "G4P62_015228"; transcript_id "gnl|WGS:JAAVVJ|G4P62_T025306"; gene "syne1"; locus_tag "G4P62_015228"; note "nuclear envelope 1; transcript variant X8"; orig_protein_id "gnl|WGS:JAAVVJ|G4P62_P025306"; orig_transcript_id "gnl|WGS:JAAVVJ|G4P62_T025306"; product "spectrin repeat containing"; transcript_biotype "mRNA"; exon_number "129";
CM025025.1	Genbank	exon	13431924	13432111	.	+	.	gene_id "G4P62_015228"; transcript_id "gnl|WGS:JAAVVJ|G4P62_T025306"; gene "syne1"; locus_tag "G4P62_015228"; note "nuclear envelope 1; transcript variant X8"; orig_protein_id "gnl|WGS:JAAVVJ|G4P62_P025306"; orig_transcript_id "gnl|WGS:JAAVVJ|G4P62_T025306"; product "spectrin repeat containing"; transcript_biotype "mRNA"; exon_number "130";
CM025025.1	Genbank	exon	13432188	13432338	.	+	.	gene_id "G4P62_015228"; transcript_id "gnl|WGS:JAAVVJ|G4P62_T025306"; gene "syne1"; locus_tag "G4P62_015228"; note "nuclear envelope 1; transcript variant X8"; orig_protein_id "gnl|WGS:JAAVVJ|G4P62_P025306"; orig_transcript_id "gnl|WGS:JAAVVJ|G4P62_T025306"; product "spectrin repeat containing"; transcript_biotype "mRNA"; exon_number "131";
CM025025.1	Genbank	exon	13432427	13432609	.	+	.	gene_id "G4P62_015228"; transcript_id "gnl|WGS:JAAVVJ|G4P62_T025306"; gene "syne1"; locus_tag "G4P62_015228"; note "nuclear envelope 1; transcript variant X8"; orig_protein_id "gnl|WGS:JAAVVJ|G4P62_P025306"; orig_transcript_id "gnl|WGS:JAAVVJ|G4P62_T025306"; product "spectrin repeat containing"; transcript_biotype "mRNA"; exon_number "132";
CM025025.1	Genbank	exon	13432778	13432915	.	+	.	gene_id "G4P62_015228"; transcript_id "gnl|WGS:JAAVVJ|G4P62_T025306"; gene "syne1"; locus_tag "G4P62_015228"; note "nuclear envelope 1; transcript variant X8"; orig_protein_id "gnl|WGS:JAAVVJ|G4P62_P025306"; orig_transcript_id "gnl|WGS:JAAVVJ|G4P62_T025306"; product "spectrin repeat containing"; transcript_biotype "mRNA"; exon_number "133";
CM025025.1	Genbank	exon	13433190	13433381	.	+	.	gene_id "G4P62_015228"; transcript_id "gnl|WGS:JAAVVJ|G4P62_T025306"; gene "syne1"; locus_tag "G4P62_015228"; note "nuclear envelope 1; transcript variant X8"; orig_protein_id "gnl|WGS:JAAVVJ|G4P62_P025306"; orig_transcript_id "gnl|WGS:JAAVVJ|G4P62_T025306"; product "spectrin repeat containing"; transcript_biotype "mRNA"; exon_number "134";
CM025025.1	Genbank	exon	13433497	13433824	.	+	.	gene_id "G4P62_015228"; transcript_id "gnl|WGS:JAAVVJ|G4P62_T025306"; gene "syne1"; locus_tag "G4P62_015228"; note "nuclear envelope 1; transcript variant X8"; orig_protein_id "gnl|WGS:JAAVVJ|G4P62_P025306"; orig_transcript_id "gnl|WGS:JAAVVJ|G4P62_T025306"; product "spectrin repeat containing"; transcript_biotype "mRNA"; exon_number "135";
CM025025.1	Genbank	exon	13436354	13436475	.	+	.	gene_id "G4P62_015228"; transcript_id "gnl|WGS:JAAVVJ|G4P62_T025306"; gene "syne1"; locus_tag "G4P62_015228"; note "nuclear envelope 1; transcript variant X8"; orig_protein_id "gnl|WGS:JAAVVJ|G4P62_P025306"; orig_transcript_id "gnl|WGS:JAAVVJ|G4P62_T025306"; product "spectrin repeat containing"; transcript_biotype "mRNA"; exon_number "136";
CM025025.1	Genbank	exon	13436572	13436698	.	+	.	gene_id "G4P62_015228"; transcript_id "gnl|WGS:JAAVVJ|G4P62_T025306"; gene "syne1"; locus_tag "G4P62_015228"; note "nuclear envelope 1; transcript variant X8"; orig_protein_id "gnl|WGS:JAAVVJ|G4P62_P025306"; orig_transcript_id "gnl|WGS:JAAVVJ|G4P62_T025306"; product "spectrin repeat containing"; transcript_biotype "mRNA"; exon_number "137";
CM025025.1	Genbank	exon	13436801	13437012	.	+	.	gene_id "G4P62_015228"; transcript_id "gnl|WGS:JAAVVJ|G4P62_T025306"; gene "syne1"; locus_tag "G4P62_015228"; note "nuclear envelope 1; transcript variant X8"; orig_protein_id "gnl|WGS:JAAVVJ|G4P62_P025306"; orig_transcript_id "gnl|WGS:JAAVVJ|G4P62_T025306"; product "spectrin repeat containing"; transcript_biotype "mRNA"; exon_number "138";
CM025025.1	Genbank	exon	13437115	13437315	.	+	.	gene_id "G4P62_015228"; transcript_id "gnl|WGS:JAAVVJ|G4P62_T025306"; gene "syne1"; locus_tag "G4P62_015228"; note "nuclear envelope 1; transcript variant X8"; orig_protein_id "gnl|WGS:JAAVVJ|G4P62_P025306"; orig_transcript_id "gnl|WGS:JAAVVJ|G4P62_T025306"; product "spectrin repeat containing"; transcript_biotype "mRNA"; exon_number "139";
CM025025.1	Genbank	exon	13437396	13437524	.	+	.	gene_id "G4P62_015228"; transcript_id "gnl|WGS:JAAVVJ|G4P62_T025306"; gene "syne1"; locus_tag "G4P62_015228"; note "nuclear envelope 1; transcript variant X8"; orig_protein_id "gnl|WGS:JAAVVJ|G4P62_P025306"; orig_transcript_id "gnl|WGS:JAAVVJ|G4P62_T025306"; product "spectrin repeat containing"; transcript_biotype "mRNA"; exon_number "140";
CM025025.1	Genbank	exon	13437605	13437817	.	+	.	gene_id "G4P62_015228"; transcript_id "gnl|WGS:JAAVVJ|G4P62_T025306"; gene "syne1"; locus_tag "G4P62_015228"; note "nuclear envelope 1; transcript variant X8"; orig_protein_id "gnl|WGS:JAAVVJ|G4P62_P025306"; orig_transcript_id "gnl|WGS:JAAVVJ|G4P62_T025306"; product "spectrin repeat containing"; transcript_biotype "mRNA"; exon_number "141";
CM025025.1	Genbank	exon	13438014	13438106	.	+	.	gene_id "G4P62_015228"; transcript_id "gnl|WGS:JAAVVJ|G4P62_T025306"; gene "syne1"; locus_tag "G4P62_015228"; note "nuclear envelope 1; transcript variant X8"; orig_protein_id "gnl|WGS:JAAVVJ|G4P62_P025306"; orig_transcript_id "gnl|WGS:JAAVVJ|G4P62_T025306"; product "spectrin repeat containing"; transcript_biotype "mRNA"; exon_number "142";
CM025025.1	Genbank	exon	13440121	13440179	.	+	.	gene_id "G4P62_015228"; transcript_id "gnl|WGS:JAAVVJ|G4P62_T025306"; gene "syne1"; locus_tag "G4P62_015228"; note "nuclear envelope 1; transcript variant X8"; orig_protein_id "gnl|WGS:JAAVVJ|G4P62_P025306"; orig_transcript_id "gnl|WGS:JAAVVJ|G4P62_T025306"; product "spectrin repeat containing"; transcript_biotype "mRNA"; exon_number "143";
CM025025.1	Genbank	exon	13442221	13443089	.	+	.	gene_id "G4P62_015228"; transcript_id "gnl|WGS:JAAVVJ|G4P62_T025306"; gene "syne1"; locus_tag "G4P62_015228"; note "nuclear envelope 1; transcript variant X8"; orig_protein_id "gnl|WGS:JAAVVJ|G4P62_P025306"; orig_transcript_id "gnl|WGS:JAAVVJ|G4P62_T025306"; product "spectrin repeat containing"; transcript_biotype "mRNA"; exon_number "144";
CM025025.1	Genbank	CDS	13353702	13353768	.	+	0	gene_id "G4P62_015228"; transcript_id "gnl|WGS:JAAVVJ|G4P62_T025306"; gbkey "CDS"; gene "syne1"; locus_tag "G4P62_015228"; orig_transcript_id "gnl|WGS:JAAVVJ|G4P62_T025306"; product "transcript variant X8"; protein_id "KAF7201337.1"; exon_number "2";
CM025025.1	Genbank	CDS	13360599	13360660	.	+	2	gene_id "G4P62_015228"; transcript_id "gnl|WGS:JAAVVJ|G4P62_T025306"; gbkey "CDS"; gene "syne1"; locus_tag "G4P62_015228"; orig_transcript_id "gnl|WGS:JAAVVJ|G4P62_T025306"; product "transcript variant X8"; protein_id "KAF7201337.1"; exon_number "3";
CM025025.1	Genbank	CDS	13362679	13362774	.	+	0	gene_id "G4P62_015228"; transcript_id "gnl|WGS:JAAVVJ|G4P62_T025306"; gbkey "CDS"; gene "syne1"; locus_tag "G4P62_015228"; orig_transcript_id "gnl|WGS:JAAVVJ|G4P62_T025306"; product "transcript variant X8"; protein_id "KAF7201337.1"; exon_number "4";
CM025025.1	Genbank	CDS	13365625	13365708	.	+	0	gene_id "G4P62_015228"; transcript_id "gnl|WGS:JAAVVJ|G4P62_T025306"; gbkey "CDS"; gene "syne1"; locus_tag "G4P62_015228"; orig_transcript_id "gnl|WGS:JAAVVJ|G4P62_T025306"; product "transcript variant X8"; protein_id "KAF7201337.1"; exon_number "5";
CM025025.1	Genbank	CDS	13368543	13368635	.	+	0	gene_id "G4P62_015228"; transcript_id "gnl|WGS:JAAVVJ|G4P62_T025306"; gbkey "CDS"; gene "syne1"; locus_tag "G4P62_015228"; orig_transcript_id "gnl|WGS:JAAVVJ|G4P62_T025306"; product "transcript variant X8"; protein_id "KAF7201337.1"; exon_number "6";
CM025025.1	Genbank	CDS	13368809	13368987	.	+	0	gene_id "G4P62_015228"; transcript_id "gnl|WGS:JAAVVJ|G4P62_T025306"; gbkey "CDS"; gene "syne1"; locus_tag "G4P62_015228"; orig_transcript_id "gnl|WGS:JAAVVJ|G4P62_T025306"; product "transcript variant X8"; protein_id "KAF7201337.1"; exon_number "7";
CM025025.1	Genbank	CDS	13369074	13369270	.	+	1	gene_id "G4P62_015228"; transcript_id "gnl|WGS:JAAVVJ|G4P62_T025306"; gbkey "CDS"; gene "syne1"; locus_tag "G4P62_015228"; orig_transcript_id "gnl|WGS:JAAVVJ|G4P62_T025306"; product "transcript variant X8"; protein_id "KAF7201337.1"; exon_number "8";
CM025025.1	Genbank	CDS	13369880	13369989	.	+	2	gene_id "G4P62_015228"; transcript_id "gnl|WGS:JAAVVJ|G4P62_T025306"; gbkey "CDS"; gene "syne1"; locus_tag "G4P62_015228"; orig_transcript_id "gnl|WGS:JAAVVJ|G4P62_T025306"; product "transcript variant X8"; protein_id "KAF7201337.1"; exon_number "9";
CM025025.1	Genbank	CDS	13374368	13374400	.	+	0	gene_id "G4P62_015228"; transcript_id "gnl|WGS:JAAVVJ|G4P62_T025306"; gbkey "CDS"; gene "syne1"; locus_tag "G4P62_015228"; orig_transcript_id "gnl|WGS:JAAVVJ|G4P62_T025306"; product "transcript variant X8"; protein_id "KAF7201337.1"; exon_number "10";
CM025025.1	Genbank	CDS	13374643	13374750	.	+	0	gene_id "G4P62_015228"; transcript_id "gnl|WGS:JAAVVJ|G4P62_T025306"; gbkey "CDS"; gene "syne1"; locus_tag "G4P62_015228"; orig_transcript_id "gnl|WGS:JAAVVJ|G4P62_T025306"; product "transcript variant X8"; protein_id "KAF7201337.1"; exon_number "11";
CM025025.1	Genbank	CDS	13374829	13374966	.	+	0	gene_id "G4P62_015228"; transcript_id "gnl|WGS:JAAVVJ|G4P62_T025306"; gbkey "CDS"; gene "syne1"; locus_tag "G4P62_015228"; orig_transcript_id "gnl|WGS:JAAVVJ|G4P62_T025306"; product "transcript variant X8"; protein_id "KAF7201337.1"; exon_number "12";
CM025025.1	Genbank	CDS	13375325	13375489	.	+	0	gene_id "G4P62_015228"; transcript_id "gnl|WGS:JAAVVJ|G4P62_T025306"; gbkey "CDS"; gene "syne1"; locus_tag "G4P62_015228"; orig_transcript_id "gnl|WGS:JAAVVJ|G4P62_T025306"; product "transcript variant X8"; protein_id "KAF7201337.1"; exon_number "13";
CM025025.1	Genbank	CDS	13375568	13375680	.	+	0	gene_id "G4P62_015228"; transcript_id "gnl|WGS:JAAVVJ|G4P62_T025306"; gbkey "CDS"; gene "syne1"; locus_tag "G4P62_015228"; orig_transcript_id "gnl|WGS:JAAVVJ|G4P62_T025306"; product "transcript variant X8"; protein_id "KAF7201337.1"; exon_number "14";
CM025025.1	Genbank	CDS	13375764	13375932	.	+	1	gene_id "G4P62_015228"; transcript_id "gnl|WGS:JAAVVJ|G4P62_T025306"; gbkey "CDS"; gene "syne1"; locus_tag "G4P62_015228"; orig_transcript_id "gnl|WGS:JAAVVJ|G4P62_T025306"; product "transcript variant X8"; protein_id "KAF7201337.1"; exon_number "15";
CM025025.1	Genbank	CDS	13376013	13376109	.	+	0	gene_id "G4P62_015228"; transcript_id "gnl|WGS:JAAVVJ|G4P62_T025306"; gbkey "CDS"; gene "syne1"; locus_tag "G4P62_015228"; orig_transcript_id "gnl|WGS:JAAVVJ|G4P62_T025306"; product "transcript variant X8"; protein_id "KAF7201337.1"; exon_number "16";
CM025025.1	Genbank	CDS	13376541	13376743	.	+	2	gene_id "G4P62_015228"; transcript_id "gnl|WGS:JAAVVJ|G4P62_T025306"; gbkey "CDS"; gene "syne1"; locus_tag "G4P62_015228"; orig_transcript_id "gnl|WGS:JAAVVJ|G4P62_T025306"; product "transcript variant X8"; protein_id "KAF7201337.1"; exon_number "17";
CM025025.1	Genbank	CDS	13376834	13376998	.	+	0	gene_id "G4P62_015228"; transcript_id "gnl|WGS:JAAVVJ|G4P62_T025306"; gbkey "CDS"; gene "syne1"; locus_tag "G4P62_015228"; orig_transcript_id "gnl|WGS:JAAVVJ|G4P62_T025306"; product "transcript variant X8"; protein_id "KAF7201337.1"; exon_number "18";
CM025025.1	Genbank	CDS	13377112	13377264	.	+	0	gene_id "G4P62_015228"; transcript_id "gnl|WGS:JAAVVJ|G4P62_T025306"; gbkey "CDS"; gene "syne1"; locus_tag "G4P62_015228"; orig_transcript_id "gnl|WGS:JAAVVJ|G4P62_T025306"; product "transcript variant X8"; protein_id "KAF7201337.1"; exon_number "19";
CM025025.1	Genbank	CDS	13377353	13377496	.	+	0	gene_id "G4P62_015228"; transcript_id "gnl|WGS:JAAVVJ|G4P62_T025306"; gbkey "CDS"; gene "syne1"; locus_tag "G4P62_015228"; orig_transcript_id "gnl|WGS:JAAVVJ|G4P62_T025306"; product "transcript variant X8"; protein_id "KAF7201337.1"; exon_number "20";
CM025025.1	Genbank	CDS	13377672	13377839	.	+	0	gene_id "G4P62_015228"; transcript_id "gnl|WGS:JAAVVJ|G4P62_T025306"; gbkey "CDS"; gene "syne1"; locus_tag "G4P62_015228"; orig_transcript_id "gnl|WGS:JAAVVJ|G4P62_T025306"; product "transcript variant X8"; protein_id "KAF7201337.1"; exon_number "21";
CM025025.1	Genbank	CDS	13378015	13378173	.	+	0	gene_id "G4P62_015228"; transcript_id "gnl|WGS:JAAVVJ|G4P62_T025306"; gbkey "CDS"; gene "syne1"; locus_tag "G4P62_015228"; orig_transcript_id "gnl|WGS:JAAVVJ|G4P62_T025306"; product "transcript variant X8"; protein_id "KAF7201337.1"; exon_number "22";
CM025025.1	Genbank	CDS	13378252	13378416	.	+	0	gene_id "G4P62_015228"; transcript_id "gnl|WGS:JAAVVJ|G4P62_T025306"; gbkey "CDS"; gene "syne1"; locus_tag "G4P62_015228"; orig_transcript_id "gnl|WGS:JAAVVJ|G4P62_T025306"; product "transcript variant X8"; protein_id "KAF7201337.1"; exon_number "23";
CM025025.1	Genbank	CDS	13378568	13378702	.	+	0	gene_id "G4P62_015228"; transcript_id "gnl|WGS:JAAVVJ|G4P62_T025306"; gbkey "CDS"; gene "syne1"; locus_tag "G4P62_015228"; orig_transcript_id "gnl|WGS:JAAVVJ|G4P62_T025306"; product "transcript variant X8"; protein_id "KAF7201337.1"; exon_number "24";
CM025025.1	Genbank	CDS	13379092	13379250	.	+	0	gene_id "G4P62_015228"; transcript_id "gnl|WGS:JAAVVJ|G4P62_T025306"; gbkey "CDS"; gene "syne1"; locus_tag "G4P62_015228"; orig_transcript_id "gnl|WGS:JAAVVJ|G4P62_T025306"; product "transcript variant X8"; protein_id "KAF7201337.1"; exon_number "25";
CM025025.1	Genbank	CDS	13379344	13379552	.	+	0	gene_id "G4P62_015228"; transcript_id "gnl|WGS:JAAVVJ|G4P62_T025306"; gbkey "CDS"; gene "syne1"; locus_tag "G4P62_015228"; orig_transcript_id "gnl|WGS:JAAVVJ|G4P62_T025306"; product "transcript variant X8"; protein_id "KAF7201337.1"; exon_number "26";
CM025025.1	Genbank	CDS	13379872	13379980	.	+	1	gene_id "G4P62_015228"; transcript_id "gnl|WGS:JAAVVJ|G4P62_T025306"; gbkey "CDS"; gene "syne1"; locus_tag "G4P62_015228"; orig_transcript_id "gnl|WGS:JAAVVJ|G4P62_T025306"; product "transcript variant X8"; protein_id "KAF7201337.1"; exon_number "27";
CM025025.1	Genbank	CDS	13380121	13380285	.	+	0	gene_id "G4P62_015228"; transcript_id "gnl|WGS:JAAVVJ|G4P62_T025306"; gbkey "CDS"; gene "syne1"; locus_tag "G4P62_015228"; orig_transcript_id "gnl|WGS:JAAVVJ|G4P62_T025306"; product "transcript variant X8"; protein_id "KAF7201337.1"; exon_number "28";
CM025025.1	Genbank	CDS	13380495	13380662	.	+	0	gene_id "G4P62_015228"; transcript_id "gnl|WGS:JAAVVJ|G4P62_T025306"; gbkey "CDS"; gene "syne1"; locus_tag "G4P62_015228"; orig_transcript_id "gnl|WGS:JAAVVJ|G4P62_T025306"; product "transcript variant X8"; protein_id "KAF7201337.1"; exon_number "29";
CM025025.1	Genbank	CDS	13386408	13386584	.	+	0	gene_id "G4P62_015228"; transcript_id "gnl|WGS:JAAVVJ|G4P62_T025306"; gbkey "CDS"; gene "syne1"; locus_tag "G4P62_015228"; orig_transcript_id "gnl|WGS:JAAVVJ|G4P62_T025306"; product "transcript variant X8"; protein_id "KAF7201337.1"; exon_number "30";
CM025025.1	Genbank	CDS	13389017	13389157	.	+	0	gene_id "G4P62_015228"; transcript_id "gnl|WGS:JAAVVJ|G4P62_T025306"; gbkey "CDS"; gene "syne1"; locus_tag "G4P62_015228"; orig_transcript_id "gnl|WGS:JAAVVJ|G4P62_T025306"; product "transcript variant X8"; protein_id "KAF7201337.1"; exon_number "31";
CM025025.1	Genbank	CDS	13389280	13389440	.	+	0	gene_id "G4P62_015228"; transcript_id "gnl|WGS:JAAVVJ|G4P62_T025306"; gbkey "CDS"; gene "syne1"; locus_tag "G4P62_015228"; orig_transcript_id "gnl|WGS:JAAVVJ|G4P62_T025306"; product "transcript variant X8"; protein_id "KAF7201337.1"; exon_number "32";
CM025025.1	Genbank	CDS	13389869	13390019	.	+	1	gene_id "G4P62_015228"; transcript_id "gnl|WGS:JAAVVJ|G4P62_T025306"; gbkey "CDS"; gene "syne1"; locus_tag "G4P62_015228"; orig_transcript_id "gnl|WGS:JAAVVJ|G4P62_T025306"; product "transcript variant X8"; protein_id "KAF7201337.1"; exon_number "33";
CM025025.1	Genbank	CDS	13391852	13392079	.	+	0	gene_id "G4P62_015228"; transcript_id "gnl|WGS:JAAVVJ|G4P62_T025306"; gbkey "CDS"; gene "syne1"; locus_tag "G4P62_015228"; orig_transcript_id "gnl|WGS:JAAVVJ|G4P62_T025306"; product "transcript variant X8"; protein_id "KAF7201337.1"; exon_number "34";
CM025025.1	Genbank	CDS	13392150	13392248	.	+	0	gene_id "G4P62_015228"; transcript_id "gnl|WGS:JAAVVJ|G4P62_T025306"; gbkey "CDS"; gene "syne1"; locus_tag "G4P62_015228"; orig_transcript_id "gnl|WGS:JAAVVJ|G4P62_T025306"; product "transcript variant X8"; protein_id "KAF7201337.1"; exon_number "35";
CM025025.1	Genbank	CDS	13392379	13392566	.	+	0	gene_id "G4P62_015228"; transcript_id "gnl|WGS:JAAVVJ|G4P62_T025306"; gbkey "CDS"; gene "syne1"; locus_tag "G4P62_015228"; orig_transcript_id "gnl|WGS:JAAVVJ|G4P62_T025306"; product "transcript variant X8"; protein_id "KAF7201337.1"; exon_number "36";
CM025025.1	Genbank	CDS	13392645	13392768	.	+	1	gene_id "G4P62_015228"; transcript_id "gnl|WGS:JAAVVJ|G4P62_T025306"; gbkey "CDS"; gene "syne1"; locus_tag "G4P62_015228"; orig_transcript_id "gnl|WGS:JAAVVJ|G4P62_T025306"; product "transcript variant X8"; protein_id "KAF7201337.1"; exon_number "37";
CM025025.1	Genbank	CDS	13392854	13393020	.	+	0	gene_id "G4P62_015228"; transcript_id "gnl|WGS:JAAVVJ|G4P62_T025306"; gbkey "CDS"; gene "syne1"; locus_tag "G4P62_015228"; orig_transcript_id "gnl|WGS:JAAVVJ|G4P62_T025306"; product "transcript variant X8"; protein_id "KAF7201337.1"; exon_number "38";
CM025025.1	Genbank	CDS	13393225	13393378	.	+	1	gene_id "G4P62_015228"; transcript_id "gnl|WGS:JAAVVJ|G4P62_T025306"; gbkey "CDS"; gene "syne1"; locus_tag "G4P62_015228"; orig_transcript_id "gnl|WGS:JAAVVJ|G4P62_T025306"; product "transcript variant X8"; protein_id "KAF7201337.1"; exon_number "39";
CM025025.1	Genbank	CDS	13393490	13394115	.	+	0	gene_id "G4P62_015228"; transcript_id "gnl|WGS:JAAVVJ|G4P62_T025306"; gbkey "CDS"; gene "syne1"; locus_tag "G4P62_015228"; orig_transcript_id "gnl|WGS:JAAVVJ|G4P62_T025306"; product "transcript variant X8"; protein_id "KAF7201337.1"; exon_number "40";
CM025025.1	Genbank	CDS	13394191	13394370	.	+	1	gene_id "G4P62_015228"; transcript_id "gnl|WGS:JAAVVJ|G4P62_T025306"; gbkey "CDS"; gene "syne1"; locus_tag "G4P62_015228"; orig_transcript_id "gnl|WGS:JAAVVJ|G4P62_T025306"; product "transcript variant X8"; protein_id "KAF7201337.1"; exon_number "41";
CM025025.1	Genbank	CDS	13394458	13394608	.	+	1	gene_id "G4P62_015228"; transcript_id "gnl|WGS:JAAVVJ|G4P62_T025306"; gbkey "CDS"; gene "syne1"; locus_tag "G4P62_015228"; orig_transcript_id "gnl|WGS:JAAVVJ|G4P62_T025306"; product "transcript variant X8"; protein_id "KAF7201337.1"; exon_number "42";
CM025025.1	Genbank	CDS	13394735	13394893	.	+	0	gene_id "G4P62_015228"; transcript_id "gnl|WGS:JAAVVJ|G4P62_T025306"; gbkey "CDS"; gene "syne1"; locus_tag "G4P62_015228"; orig_transcript_id "gnl|WGS:JAAVVJ|G4P62_T025306"; product "transcript variant X8"; protein_id "KAF7201337.1"; exon_number "43";
CM025025.1	Genbank	CDS	13395070	13395252	.	+	0	gene_id "G4P62_015228"; transcript_id "gnl|WGS:JAAVVJ|G4P62_T025306"; gbkey "CDS"; gene "syne1"; locus_tag "G4P62_015228"; orig_transcript_id "gnl|WGS:JAAVVJ|G4P62_T025306"; product "transcript variant X8"; protein_id "KAF7201337.1"; exon_number "44";
CM025025.1	Genbank	CDS	13395986	13396087	.	+	0	gene_id "G4P62_015228"; transcript_id "gnl|WGS:JAAVVJ|G4P62_T025306"; gbkey "CDS"; gene "syne1"; locus_tag "G4P62_015228"; orig_transcript_id "gnl|WGS:JAAVVJ|G4P62_T025306"; product "transcript variant X8"; protein_id "KAF7201337.1"; exon_number "45";
CM025025.1	Genbank	CDS	13396190	13396393	.	+	0	gene_id "G4P62_015228"; transcript_id "gnl|WGS:JAAVVJ|G4P62_T025306"; gbkey "CDS"; gene "syne1"; locus_tag "G4P62_015228"; orig_transcript_id "gnl|WGS:JAAVVJ|G4P62_T025306"; product "transcript variant X8"; protein_id "KAF7201337.1"; exon_number "46";
CM025025.1	Genbank	CDS	13396478	13396685	.	+	0	gene_id "G4P62_015228"; transcript_id "gnl|WGS:JAAVVJ|G4P62_T025306"; gbkey "CDS"; gene "syne1"; locus_tag "G4P62_015228"; orig_transcript_id "gnl|WGS:JAAVVJ|G4P62_T025306"; product "transcript variant X8"; protein_id "KAF7201337.1"; exon_number "47";
CM025025.1	Genbank	CDS	13396834	13396946	.	+	2	gene_id "G4P62_015228"; transcript_id "gnl|WGS:JAAVVJ|G4P62_T025306"; gbkey "CDS"; gene "syne1"; locus_tag "G4P62_015228"; orig_transcript_id "gnl|WGS:JAAVVJ|G4P62_T025306"; product "transcript variant X8"; protein_id "KAF7201337.1"; exon_number "48";
CM025025.1	Genbank	CDS	13397062	13397267	.	+	0	gene_id "G4P62_015228"; transcript_id "gnl|WGS:JAAVVJ|G4P62_T025306"; gbkey "CDS"; gene "syne1"; locus_tag "G4P62_015228"; orig_transcript_id "gnl|WGS:JAAVVJ|G4P62_T025306"; product "transcript variant X8"; protein_id "KAF7201337.1"; exon_number "49";
CM025025.1	Genbank	CDS	13397424	13397573	.	+	1	gene_id "G4P62_015228"; transcript_id "gnl|WGS:JAAVVJ|G4P62_T025306"; gbkey "CDS"; gene "syne1"; locus_tag "G4P62_015228"; orig_transcript_id "gnl|WGS:JAAVVJ|G4P62_T025306"; product "transcript variant X8"; protein_id "KAF7201337.1"; exon_number "50";
CM025025.1	Genbank	CDS	13397694	13397985	.	+	1	gene_id "G4P62_015228"; transcript_id "gnl|WGS:JAAVVJ|G4P62_T025306"; gbkey "CDS"; gene "syne1"; locus_tag "G4P62_015228"; orig_transcript_id "gnl|WGS:JAAVVJ|G4P62_T025306"; product "transcript variant X8"; protein_id "KAF7201337.1"; exon_number "51";
CM025025.1	Genbank	CDS	13398075	13398247	.	+	0	gene_id "G4P62_015228"; transcript_id "gnl|WGS:JAAVVJ|G4P62_T025306"; gbkey "CDS"; gene "syne1"; locus_tag "G4P62_015228"; orig_transcript_id "gnl|WGS:JAAVVJ|G4P62_T025306"; product "transcript variant X8"; protein_id "KAF7201337.1"; exon_number "52";
CM025025.1	Genbank	CDS	13398364	13398673	.	+	1	gene_id "G4P62_015228"; transcript_id "gnl|WGS:JAAVVJ|G4P62_T025306"; gbkey "CDS"; gene "syne1"; locus_tag "G4P62_015228"; orig_transcript_id "gnl|WGS:JAAVVJ|G4P62_T025306"; product "transcript variant X8"; protein_id "KAF7201337.1"; exon_number "53";
CM025025.1	Genbank	CDS	13398883	13399047	.	+	0	gene_id "G4P62_015228"; transcript_id "gnl|WGS:JAAVVJ|G4P62_T025306"; gbkey "CDS"; gene "syne1"; locus_tag "G4P62_015228"; orig_transcript_id "gnl|WGS:JAAVVJ|G4P62_T025306"; product "transcript variant X8"; protein_id "KAF7201337.1"; exon_number "54";
CM025025.1	Genbank	CDS	13399201	13399557	.	+	0	gene_id "G4P62_015228"; transcript_id "gnl|WGS:JAAVVJ|G4P62_T025306"; gbkey "CDS"; gene "syne1"; locus_tag "G4P62_015228"; orig_transcript_id "gnl|WGS:JAAVVJ|G4P62_T025306"; product "transcript variant X8"; protein_id "KAF7201337.1"; exon_number "55";
CM025025.1	Genbank	CDS	13399767	13399903	.	+	0	gene_id "G4P62_015228"; transcript_id "gnl|WGS:JAAVVJ|G4P62_T025306"; gbkey "CDS"; gene "syne1"; locus_tag "G4P62_015228"; orig_transcript_id "gnl|WGS:JAAVVJ|G4P62_T025306"; product "transcript variant X8"; protein_id "KAF7201337.1"; exon_number "56";
CM025025.1	Genbank	CDS	13400074	13400251	.	+	1	gene_id "G4P62_015228"; transcript_id "gnl|WGS:JAAVVJ|G4P62_T025306"; gbkey "CDS"; gene "syne1"; locus_tag "G4P62_015228"; orig_transcript_id "gnl|WGS:JAAVVJ|G4P62_T025306"; product "transcript variant X8"; protein_id "KAF7201337.1"; exon_number "57";
CM025025.1	Genbank	CDS	13400428	13400610	.	+	0	gene_id "G4P62_015228"; transcript_id "gnl|WGS:JAAVVJ|G4P62_T025306"; gbkey "CDS"; gene "syne1"; locus_tag "G4P62_015228"; orig_transcript_id "gnl|WGS:JAAVVJ|G4P62_T025306"; product "transcript variant X8"; protein_id "KAF7201337.1"; exon_number "58";
CM025025.1	Genbank	CDS	13400720	13400863	.	+	0	gene_id "G4P62_015228"; transcript_id "gnl|WGS:JAAVVJ|G4P62_T025306"; gbkey "CDS"; gene "syne1"; locus_tag "G4P62_015228"; orig_transcript_id "gnl|WGS:JAAVVJ|G4P62_T025306"; product "transcript variant X8"; protein_id "KAF7201337.1"; exon_number "59";
CM025025.1	Genbank	CDS	13401298	13401453	.	+	0	gene_id "G4P62_015228"; transcript_id "gnl|WGS:JAAVVJ|G4P62_T025306"; gbkey "CDS"; gene "syne1"; locus_tag "G4P62_015228"; orig_transcript_id "gnl|WGS:JAAVVJ|G4P62_T025306"; product "transcript variant X8"; protein_id "KAF7201337.1"; exon_number "60";
CM025025.1	Genbank	CDS	13401686	13401850	.	+	0	gene_id "G4P62_015228"; transcript_id "gnl|WGS:JAAVVJ|G4P62_T025306"; gbkey "CDS"; gene "syne1"; locus_tag "G4P62_015228"; orig_transcript_id "gnl|WGS:JAAVVJ|G4P62_T025306"; product "transcript variant X8"; protein_id "KAF7201337.1"; exon_number "61";
CM025025.1	Genbank	CDS	13401936	13402108	.	+	0	gene_id "G4P62_015228"; transcript_id "gnl|WGS:JAAVVJ|G4P62_T025306"; gbkey "CDS"; gene "syne1"; locus_tag "G4P62_015228"; orig_transcript_id "gnl|WGS:JAAVVJ|G4P62_T025306"; product "transcript variant X8"; protein_id "KAF7201337.1"; exon_number "62";
CM025025.1	Genbank	CDS	13402205	13402358	.	+	1	gene_id "G4P62_015228"; transcript_id "gnl|WGS:JAAVVJ|G4P62_T025306"; gbkey "CDS"; gene "syne1"; locus_tag "G4P62_015228"; orig_transcript_id "gnl|WGS:JAAVVJ|G4P62_T025306"; product "transcript variant X8"; protein_id "KAF7201337.1"; exon_number "63";
CM025025.1	Genbank	CDS	13402462	13402605	.	+	0	gene_id "G4P62_015228"; transcript_id "gnl|WGS:JAAVVJ|G4P62_T025306"; gbkey "CDS"; gene "syne1"; locus_tag "G4P62_015228"; orig_transcript_id "gnl|WGS:JAAVVJ|G4P62_T025306"; product "transcript variant X8"; protein_id "KAF7201337.1"; exon_number "64";
CM025025.1	Genbank	CDS	13403200	13403364	.	+	0	gene_id "G4P62_015228"; transcript_id "gnl|WGS:JAAVVJ|G4P62_T025306"; gbkey "CDS"; gene "syne1"; locus_tag "G4P62_015228"; orig_transcript_id "gnl|WGS:JAAVVJ|G4P62_T025306"; product "transcript variant X8"; protein_id "KAF7201337.1"; exon_number "65";
CM025025.1	Genbank	CDS	13403461	13403778	.	+	0	gene_id "G4P62_015228"; transcript_id "gnl|WGS:JAAVVJ|G4P62_T025306"; gbkey "CDS"; gene "syne1"; locus_tag "G4P62_015228"; orig_transcript_id "gnl|WGS:JAAVVJ|G4P62_T025306"; product "transcript variant X8"; protein_id "KAF7201337.1"; exon_number "66";
CM025025.1	Genbank	CDS	13403998	13404153	.	+	0	gene_id "G4P62_015228"; transcript_id "gnl|WGS:JAAVVJ|G4P62_T025306"; gbkey "CDS"; gene "syne1"; locus_tag "G4P62_015228"; orig_transcript_id "gnl|WGS:JAAVVJ|G4P62_T025306"; product "transcript variant X8"; protein_id "KAF7201337.1"; exon_number "67";
CM025025.1	Genbank	CDS	13404345	13404515	.	+	0	gene_id "G4P62_015228"; transcript_id "gnl|WGS:JAAVVJ|G4P62_T025306"; gbkey "CDS"; gene "syne1"; locus_tag "G4P62_015228"; orig_transcript_id "gnl|WGS:JAAVVJ|G4P62_T025306"; product "transcript variant X8"; protein_id "KAF7201337.1"; exon_number "68";
CM025025.1	Genbank	CDS	13404600	13404926	.	+	0	gene_id "G4P62_015228"; transcript_id "gnl|WGS:JAAVVJ|G4P62_T025306"; gbkey "CDS"; gene "syne1"; locus_tag "G4P62_015228"; orig_transcript_id "gnl|WGS:JAAVVJ|G4P62_T025306"; product "transcript variant X8"; protein_id "KAF7201337.1"; exon_number "69";
CM025025.1	Genbank	CDS	13405011	13405163	.	+	0	gene_id "G4P62_015228"; transcript_id "gnl|WGS:JAAVVJ|G4P62_T025306"; gbkey "CDS"; gene "syne1"; locus_tag "G4P62_015228"; orig_transcript_id "gnl|WGS:JAAVVJ|G4P62_T025306"; product "transcript variant X8"; protein_id "KAF7201337.1"; exon_number "70";
CM025025.1	Genbank	CDS	13405256	13405423	.	+	0	gene_id "G4P62_015228"; transcript_id "gnl|WGS:JAAVVJ|G4P62_T025306"; gbkey "CDS"; gene "syne1"; locus_tag "G4P62_015228"; orig_transcript_id "gnl|WGS:JAAVVJ|G4P62_T025306"; product "transcript variant X8"; protein_id "KAF7201337.1"; exon_number "71";
CM025025.1	Genbank	CDS	13405769	13405951	.	+	0	gene_id "G4P62_015228"; transcript_id "gnl|WGS:JAAVVJ|G4P62_T025306"; gbkey "CDS"; gene "syne1"; locus_tag "G4P62_015228"; orig_transcript_id "gnl|WGS:JAAVVJ|G4P62_T025306"; product "transcript variant X8"; protein_id "KAF7201337.1"; exon_number "72";
CM025025.1	Genbank	CDS	13406061	13406207	.	+	0	gene_id "G4P62_015228"; transcript_id "gnl|WGS:JAAVVJ|G4P62_T025306"; gbkey "CDS"; gene "syne1"; locus_tag "G4P62_015228"; orig_transcript_id "gnl|WGS:JAAVVJ|G4P62_T025306"; product "transcript variant X8"; protein_id "KAF7201337.1"; exon_number "73";
CM025025.1	Genbank	CDS	13406301	13406426	.	+	0	gene_id "G4P62_015228"; transcript_id "gnl|WGS:JAAVVJ|G4P62_T025306"; gbkey "CDS"; gene "syne1"; locus_tag "G4P62_015228"; orig_transcript_id "gnl|WGS:JAAVVJ|G4P62_T025306"; product "transcript variant X8"; protein_id "KAF7201337.1"; exon_number "74";
CM025025.1	Genbank	CDS	13406775	13406951	.	+	0	gene_id "G4P62_015228"; transcript_id "gnl|WGS:JAAVVJ|G4P62_T025306"; gbkey "CDS"; gene "syne1"; locus_tag "G4P62_015228"; orig_transcript_id "gnl|WGS:JAAVVJ|G4P62_T025306"; product "transcript variant X8"; protein_id "KAF7201337.1"; exon_number "75";
CM025025.1	Genbank	CDS	13407105	13407370	.	+	0	gene_id "G4P62_015228"; transcript_id "gnl|WGS:JAAVVJ|G4P62_T025306"; gbkey "CDS"; gene "syne1"; locus_tag "G4P62_015228"; orig_transcript_id "gnl|WGS:JAAVVJ|G4P62_T025306"; product "transcript variant X8"; protein_id "KAF7201337.1"; exon_number "76";
CM025025.1	Genbank	CDS	13407591	13409751	.	+	1	gene_id "G4P62_015228"; transcript_id "gnl|WGS:JAAVVJ|G4P62_T025306"; gbkey "CDS"; gene "syne1"; locus_tag "G4P62_015228"; orig_transcript_id "gnl|WGS:JAAVVJ|G4P62_T025306"; product "transcript variant X8"; protein_id "KAF7201337.1"; exon_number "77";
CM025025.1	Genbank	CDS	13409887	13410224	.	+	0	gene_id "G4P62_015228"; transcript_id "gnl|WGS:JAAVVJ|G4P62_T025306"; gbkey "CDS"; gene "syne1"; locus_tag "G4P62_015228"; orig_transcript_id "gnl|WGS:JAAVVJ|G4P62_T025306"; product "transcript variant X8"; protein_id "KAF7201337.1"; exon_number "78";
CM025025.1	Genbank	CDS	13413977	13414121	.	+	1	gene_id "G4P62_015228"; transcript_id "gnl|WGS:JAAVVJ|G4P62_T025306"; gbkey "CDS"; gene "syne1"; locus_tag "G4P62_015228"; orig_transcript_id "gnl|WGS:JAAVVJ|G4P62_T025306"; product "transcript variant X8"; protein_id "KAF7201337.1"; exon_number "79";
CM025025.1	Genbank	CDS	13414218	13414436	.	+	0	gene_id "G4P62_015228"; transcript_id "gnl|WGS:JAAVVJ|G4P62_T025306"; gbkey "CDS"; gene "syne1"; locus_tag "G4P62_015228"; orig_transcript_id "gnl|WGS:JAAVVJ|G4P62_T025306"; product "transcript variant X8"; protein_id "KAF7201337.1"; exon_number "80";
CM025025.1	Genbank	CDS	13414508	13414779	.	+	0	gene_id "G4P62_015228"; transcript_id "gnl|WGS:JAAVVJ|G4P62_T025306"; gbkey "CDS"; gene "syne1"; locus_tag "G4P62_015228"; orig_transcript_id "gnl|WGS:JAAVVJ|G4P62_T025306"; product "transcript variant X8"; protein_id "KAF7201337.1"; exon_number "81";
CM025025.1	Genbank	CDS	13414913	13415078	.	+	1	gene_id "G4P62_015228"; transcript_id "gnl|WGS:JAAVVJ|G4P62_T025306"; gbkey "CDS"; gene "syne1"; locus_tag "G4P62_015228"; orig_transcript_id "gnl|WGS:JAAVVJ|G4P62_T025306"; product "transcript variant X8"; protein_id "KAF7201337.1"; exon_number "82";
CM025025.1	Genbank	CDS	13415164	13415319	.	+	0	gene_id "G4P62_015228"; transcript_id "gnl|WGS:JAAVVJ|G4P62_T025306"; gbkey "CDS"; gene "syne1"; locus_tag "G4P62_015228"; orig_transcript_id "gnl|WGS:JAAVVJ|G4P62_T025306"; product "transcript variant X8"; protein_id "KAF7201337.1"; exon_number "83";
CM025025.1	Genbank	CDS	13415440	13415592	.	+	0	gene_id "G4P62_015228"; transcript_id "gnl|WGS:JAAVVJ|G4P62_T025306"; gbkey "CDS"; gene "syne1"; locus_tag "G4P62_015228"; orig_transcript_id "gnl|WGS:JAAVVJ|G4P62_T025306"; product "transcript variant X8"; protein_id "KAF7201337.1"; exon_number "84";
CM025025.1	Genbank	CDS	13415677	13415859	.	+	0	gene_id "G4P62_015228"; transcript_id "gnl|WGS:JAAVVJ|G4P62_T025306"; gbkey "CDS"; gene "syne1"; locus_tag "G4P62_015228"; orig_transcript_id "gnl|WGS:JAAVVJ|G4P62_T025306"; product "transcript variant X8"; protein_id "KAF7201337.1"; exon_number "85";
CM025025.1	Genbank	CDS	13415954	13416091	.	+	0	gene_id "G4P62_015228"; transcript_id "gnl|WGS:JAAVVJ|G4P62_T025306"; gbkey "CDS"; gene "syne1"; locus_tag "G4P62_015228"; orig_transcript_id "gnl|WGS:JAAVVJ|G4P62_T025306"; product "transcript variant X8"; protein_id "KAF7201337.1"; exon_number "86";
CM025025.1	Genbank	CDS	13416290	13416475	.	+	0	gene_id "G4P62_015228"; transcript_id "gnl|WGS:JAAVVJ|G4P62_T025306"; gbkey "CDS"; gene "syne1"; locus_tag "G4P62_015228"; orig_transcript_id "gnl|WGS:JAAVVJ|G4P62_T025306"; product "transcript variant X8"; protein_id "KAF7201337.1"; exon_number "87";
CM025025.1	Genbank	CDS	13416558	13416680	.	+	0	gene_id "G4P62_015228"; transcript_id "gnl|WGS:JAAVVJ|G4P62_T025306"; gbkey "CDS"; gene "syne1"; locus_tag "G4P62_015228"; orig_transcript_id "gnl|WGS:JAAVVJ|G4P62_T025306"; product "transcript variant X8"; protein_id "KAF7201337.1"; exon_number "88";
CM025025.1	Genbank	CDS	13416772	13416954	.	+	0	gene_id "G4P62_015228"; transcript_id "gnl|WGS:JAAVVJ|G4P62_T025306"; gbkey "CDS"; gene "syne1"; locus_tag "G4P62_015228"; orig_transcript_id "gnl|WGS:JAAVVJ|G4P62_T025306"; product "transcript variant X8"; protein_id "KAF7201337.1"; exon_number "89";
CM025025.1	Genbank	CDS	13417167	13417310	.	+	0	gene_id "G4P62_015228"; transcript_id "gnl|WGS:JAAVVJ|G4P62_T025306"; gbkey "CDS"; gene "syne1"; locus_tag "G4P62_015228"; orig_transcript_id "gnl|WGS:JAAVVJ|G4P62_T025306"; product "transcript variant X8"; protein_id "KAF7201337.1"; exon_number "90";
CM025025.1	Genbank	CDS	13417452	13417637	.	+	0	gene_id "G4P62_015228"; transcript_id "gnl|WGS:JAAVVJ|G4P62_T025306"; gbkey "CDS"; gene "syne1"; locus_tag "G4P62_015228"; orig_transcript_id "gnl|WGS:JAAVVJ|G4P62_T025306"; product "transcript variant X8"; protein_id "KAF7201337.1"; exon_number "91";
CM025025.1	Genbank	CDS	13418343	13418483	.	+	0	gene_id "G4P62_015228"; transcript_id "gnl|WGS:JAAVVJ|G4P62_T025306"; gbkey "CDS"; gene "syne1"; locus_tag "G4P62_015228"; orig_transcript_id "gnl|WGS:JAAVVJ|G4P62_T025306"; product "transcript variant X8"; protein_id "KAF7201337.1"; exon_number "92";
CM025025.1	Genbank	CDS	13418696	13418809	.	+	0	gene_id "G4P62_015228"; transcript_id "gnl|WGS:JAAVVJ|G4P62_T025306"; gbkey "CDS"; gene "syne1"; locus_tag "G4P62_015228"; orig_transcript_id "gnl|WGS:JAAVVJ|G4P62_T025306"; product "transcript variant X8"; protein_id "KAF7201337.1"; exon_number "93";
CM025025.1	Genbank	CDS	13418938	13419099	.	+	0	gene_id "G4P62_015228"; transcript_id "gnl|WGS:JAAVVJ|G4P62_T025306"; gbkey "CDS"; gene "syne1"; locus_tag "G4P62_015228"; orig_transcript_id "gnl|WGS:JAAVVJ|G4P62_T025306"; product "transcript variant X8"; protein_id "KAF7201337.1"; exon_number "94";
CM025025.1	Genbank	CDS	13419508	13419702	.	+	0	gene_id "G4P62_015228"; transcript_id "gnl|WGS:JAAVVJ|G4P62_T025306"; gbkey "CDS"; gene "syne1"; locus_tag "G4P62_015228"; orig_transcript_id "gnl|WGS:JAAVVJ|G4P62_T025306"; product "transcript variant X8"; protein_id "KAF7201337.1"; exon_number "95";
CM025025.1	Genbank	CDS	13419781	13419957	.	+	0	gene_id "G4P62_015228"; transcript_id "gnl|WGS:JAAVVJ|G4P62_T025306"; gbkey "CDS"; gene "syne1"; locus_tag "G4P62_015228"; orig_transcript_id "gnl|WGS:JAAVVJ|G4P62_T025306"; product "transcript variant X8"; protein_id "KAF7201337.1"; exon_number "96";
CM025025.1	Genbank	CDS	13420649	13420840	.	+	0	gene_id "G4P62_015228"; transcript_id "gnl|WGS:JAAVVJ|G4P62_T025306"; gbkey "CDS"; gene "syne1"; locus_tag "G4P62_015228"; orig_transcript_id "gnl|WGS:JAAVVJ|G4P62_T025306"; product "transcript variant X8"; protein_id "KAF7201337.1"; exon_number "97";
CM025025.1	Genbank	CDS	13421371	13421502	.	+	0	gene_id "G4P62_015228"; transcript_id "gnl|WGS:JAAVVJ|G4P62_T025306"; gbkey "CDS"; gene "syne1"; locus_tag "G4P62_015228"; orig_transcript_id "gnl|WGS:JAAVVJ|G4P62_T025306"; product "transcript variant X8"; protein_id "KAF7201337.1"; exon_number "98";
CM025025.1	Genbank	CDS	13421663	13421763	.	+	0	gene_id "G4P62_015228"; transcript_id "gnl|WGS:JAAVVJ|G4P62_T025306"; gbkey "CDS"; gene "syne1"; locus_tag "G4P62_015228"; orig_transcript_id "gnl|WGS:JAAVVJ|G4P62_T025306"; product "transcript variant X8"; protein_id "KAF7201337.1"; exon_number "99";
CM025025.1	Genbank	CDS	13421841	13421982	.	+	1	gene_id "G4P62_015228"; transcript_id "gnl|WGS:JAAVVJ|G4P62_T025306"; gbkey "CDS"; gene "syne1"; locus_tag "G4P62_015228"; orig_transcript_id "gnl|WGS:JAAVVJ|G4P62_T025306"; product "transcript variant X8"; protein_id "KAF7201337.1"; exon_number "100";
CM025025.1	Genbank	CDS	13422064	13422192	.	+	0	gene_id "G4P62_015228"; transcript_id "gnl|WGS:JAAVVJ|G4P62_T025306"; gbkey "CDS"; gene "syne1"; locus_tag "G4P62_015228"; orig_transcript_id "gnl|WGS:JAAVVJ|G4P62_T025306"; product "transcript variant X8"; protein_id "KAF7201337.1"; exon_number "101";
CM025025.1	Genbank	CDS	13422282	13422440	.	+	0	gene_id "G4P62_015228"; transcript_id "gnl|WGS:JAAVVJ|G4P62_T025306"; gbkey "CDS"; gene "syne1"; locus_tag "G4P62_015228"; orig_transcript_id "gnl|WGS:JAAVVJ|G4P62_T025306"; product "transcript variant X8"; protein_id "KAF7201337.1"; exon_number "102";
CM025025.1	Genbank	CDS	13422581	13422790	.	+	0	gene_id "G4P62_015228"; transcript_id "gnl|WGS:JAAVVJ|G4P62_T025306"; gbkey "CDS"; gene "syne1"; locus_tag "G4P62_015228"; orig_transcript_id "gnl|WGS:JAAVVJ|G4P62_T025306"; product "transcript variant X8"; protein_id "KAF7201337.1"; exon_number "103";
CM025025.1	Genbank	CDS	13422881	13422982	.	+	0	gene_id "G4P62_015228"; transcript_id "gnl|WGS:JAAVVJ|G4P62_T025306"; gbkey "CDS"; gene "syne1"; locus_tag "G4P62_015228"; orig_transcript_id "gnl|WGS:JAAVVJ|G4P62_T025306"; product "transcript variant X8"; protein_id "KAF7201337.1"; exon_number "104";
CM025025.1	Genbank	CDS	13423097	13423216	.	+	0	gene_id "G4P62_015228"; transcript_id "gnl|WGS:JAAVVJ|G4P62_T025306"; gbkey "CDS"; gene "syne1"; locus_tag "G4P62_015228"; orig_transcript_id "gnl|WGS:JAAVVJ|G4P62_T025306"; product "transcript variant X8"; protein_id "KAF7201337.1"; exon_number "105";
CM025025.1	Genbank	CDS	13423286	13423486	.	+	0	gene_id "G4P62_015228"; transcript_id "gnl|WGS:JAAVVJ|G4P62_T025306"; gbkey "CDS"; gene "syne1"; locus_tag "G4P62_015228"; orig_transcript_id "gnl|WGS:JAAVVJ|G4P62_T025306"; product "transcript variant X8"; protein_id "KAF7201337.1"; exon_number "106";
CM025025.1	Genbank	CDS	13423572	13423745	.	+	0	gene_id "G4P62_015228"; transcript_id "gnl|WGS:JAAVVJ|G4P62_T025306"; gbkey "CDS"; gene "syne1"; locus_tag "G4P62_015228"; orig_transcript_id "gnl|WGS:JAAVVJ|G4P62_T025306"; product "transcript variant X8"; protein_id "KAF7201337.1"; exon_number "107";
CM025025.1	Genbank	CDS	13423984	13424115	.	+	0	gene_id "G4P62_015228"; transcript_id "gnl|WGS:JAAVVJ|G4P62_T025306"; gbkey "CDS"; gene "syne1"; locus_tag "G4P62_015228"; orig_transcript_id "gnl|WGS:JAAVVJ|G4P62_T025306"; product "transcript variant X8"; protein_id "KAF7201337.1"; exon_number "108";
CM025025.1	Genbank	CDS	13424355	13424551	.	+	0	gene_id "G4P62_015228"; transcript_id "gnl|WGS:JAAVVJ|G4P62_T025306"; gbkey "CDS"; gene "syne1"; locus_tag "G4P62_015228"; orig_transcript_id "gnl|WGS:JAAVVJ|G4P62_T025306"; product "transcript variant X8"; protein_id "KAF7201337.1"; exon_number "109";
CM025025.1	Genbank	CDS	13424635	13424950	.	+	1	gene_id "G4P62_015228"; transcript_id "gnl|WGS:JAAVVJ|G4P62_T025306"; gbkey "CDS"; gene "syne1"; locus_tag "G4P62_015228"; orig_transcript_id "gnl|WGS:JAAVVJ|G4P62_T025306"; product "transcript variant X8"; protein_id "KAF7201337.1"; exon_number "110";
CM025025.1	Genbank	CDS	13425101	13425250	.	+	0	gene_id "G4P62_015228"; transcript_id "gnl|WGS:JAAVVJ|G4P62_T025306"; gbkey "CDS"; gene "syne1"; locus_tag "G4P62_015228"; orig_transcript_id "gnl|WGS:JAAVVJ|G4P62_T025306"; product "transcript variant X8"; protein_id "KAF7201337.1"; exon_number "111";
CM025025.1	Genbank	CDS	13425401	13425577	.	+	0	gene_id "G4P62_015228"; transcript_id "gnl|WGS:JAAVVJ|G4P62_T025306"; gbkey "CDS"; gene "syne1"; locus_tag "G4P62_015228"; orig_transcript_id "gnl|WGS:JAAVVJ|G4P62_T025306"; product "transcript variant X8"; protein_id "KAF7201337.1"; exon_number "112";
CM025025.1	Genbank	CDS	13425671	13425826	.	+	0	gene_id "G4P62_015228"; transcript_id "gnl|WGS:JAAVVJ|G4P62_T025306"; gbkey "CDS"; gene "syne1"; locus_tag "G4P62_015228"; orig_transcript_id "gnl|WGS:JAAVVJ|G4P62_T025306"; product "transcript variant X8"; protein_id "KAF7201337.1"; exon_number "113";
CM025025.1	Genbank	CDS	13425895	13426050	.	+	0	gene_id "G4P62_015228"; transcript_id "gnl|WGS:JAAVVJ|G4P62_T025306"; gbkey "CDS"; gene "syne1"; locus_tag "G4P62_015228"; orig_transcript_id "gnl|WGS:JAAVVJ|G4P62_T025306"; product "transcript variant X8"; protein_id "KAF7201337.1"; exon_number "114";
CM025025.1	Genbank	CDS	13426152	13426322	.	+	0	gene_id "G4P62_015228"; transcript_id "gnl|WGS:JAAVVJ|G4P62_T025306"; gbkey "CDS"; gene "syne1"; locus_tag "G4P62_015228"; orig_transcript_id "gnl|WGS:JAAVVJ|G4P62_T025306"; product "transcript variant X8"; protein_id "KAF7201337.1"; exon_number "115";
CM025025.1	Genbank	CDS	13426581	13426714	.	+	0	gene_id "G4P62_015228"; transcript_id "gnl|WGS:JAAVVJ|G4P62_T025306"; gbkey "CDS"; gene "syne1"; locus_tag "G4P62_015228"; orig_transcript_id "gnl|WGS:JAAVVJ|G4P62_T025306"; product "transcript variant X8"; protein_id "KAF7201337.1"; exon_number "116";
CM025025.1	Genbank	CDS	13426804	13427008	.	+	1	gene_id "G4P62_015228"; transcript_id "gnl|WGS:JAAVVJ|G4P62_T025306"; gbkey "CDS"; gene "syne1"; locus_tag "G4P62_015228"; orig_transcript_id "gnl|WGS:JAAVVJ|G4P62_T025306"; product "transcript variant X8"; protein_id "KAF7201337.1"; exon_number "117";
CM025025.1	Genbank	CDS	13427105	13427287	.	+	0	gene_id "G4P62_015228"; transcript_id "gnl|WGS:JAAVVJ|G4P62_T025306"; gbkey "CDS"; gene "syne1"; locus_tag "G4P62_015228"; orig_transcript_id "gnl|WGS:JAAVVJ|G4P62_T025306"; product "transcript variant X8"; protein_id "KAF7201337.1"; exon_number "118";
CM025025.1	Genbank	CDS	13427381	13427527	.	+	0	gene_id "G4P62_015228"; transcript_id "gnl|WGS:JAAVVJ|G4P62_T025306"; gbkey "CDS"; gene "syne1"; locus_tag "G4P62_015228"; orig_transcript_id "gnl|WGS:JAAVVJ|G4P62_T025306"; product "transcript variant X8"; protein_id "KAF7201337.1"; exon_number "119";
CM025025.1	Genbank	CDS	13427615	13427769	.	+	0	gene_id "G4P62_015228"; transcript_id "gnl|WGS:JAAVVJ|G4P62_T025306"; gbkey "CDS"; gene "syne1"; locus_tag "G4P62_015228"; orig_transcript_id "gnl|WGS:JAAVVJ|G4P62_T025306"; product "transcript variant X8"; protein_id "KAF7201337.1"; exon_number "120";
CM025025.1	Genbank	CDS	13427931	13428078	.	+	1	gene_id "G4P62_015228"; transcript_id "gnl|WGS:JAAVVJ|G4P62_T025306"; gbkey "CDS"; gene "syne1"; locus_tag "G4P62_015228"; orig_transcript_id "gnl|WGS:JAAVVJ|G4P62_T025306"; product "transcript variant X8"; protein_id "KAF7201337.1"; exon_number "121";
CM025025.1	Genbank	CDS	13428155	13428249	.	+	0	gene_id "G4P62_015228"; transcript_id "gnl|WGS:JAAVVJ|G4P62_T025306"; gbkey "CDS"; gene "syne1"; locus_tag "G4P62_015228"; orig_transcript_id "gnl|WGS:JAAVVJ|G4P62_T025306"; product "transcript variant X8"; protein_id "KAF7201337.1"; exon_number "122";
CM025025.1	Genbank	CDS	13428377	13428611	.	+	1	gene_id "G4P62_015228"; transcript_id "gnl|WGS:JAAVVJ|G4P62_T025306"; gbkey "CDS"; gene "syne1"; locus_tag "G4P62_015228"; orig_transcript_id "gnl|WGS:JAAVVJ|G4P62_T025306"; product "transcript variant X8"; protein_id "KAF7201337.1"; exon_number "123";
CM025025.1	Genbank	CDS	13428716	13428910	.	+	0	gene_id "G4P62_015228"; transcript_id "gnl|WGS:JAAVVJ|G4P62_T025306"; gbkey "CDS"; gene "syne1"; locus_tag "G4P62_015228"; orig_transcript_id "gnl|WGS:JAAVVJ|G4P62_T025306"; product "transcript variant X8"; protein_id "KAF7201337.1"; exon_number "124";
CM025025.1	Genbank	CDS	13429054	13429179	.	+	0	gene_id "G4P62_015228"; transcript_id "gnl|WGS:JAAVVJ|G4P62_T025306"; gbkey "CDS"; gene "syne1"; locus_tag "G4P62_015228"; orig_transcript_id "gnl|WGS:JAAVVJ|G4P62_T025306"; product "transcript variant X8"; protein_id "KAF7201337.1"; exon_number "125";
CM025025.1	Genbank	CDS	13429335	13429490	.	+	0	gene_id "G4P62_015228"; transcript_id "gnl|WGS:JAAVVJ|G4P62_T025306"; gbkey "CDS"; gene "syne1"; locus_tag "G4P62_015228"; orig_transcript_id "gnl|WGS:JAAVVJ|G4P62_T025306"; product "transcript variant X8"; protein_id "KAF7201337.1"; exon_number "126";
CM025025.1	Genbank	CDS	13430199	13430357	.	+	0	gene_id "G4P62_015228"; transcript_id "gnl|WGS:JAAVVJ|G4P62_T025306"; gbkey "CDS"; gene "syne1"; locus_tag "G4P62_015228"; orig_transcript_id "gnl|WGS:JAAVVJ|G4P62_T025306"; product "transcript variant X8"; protein_id "KAF7201337.1"; exon_number "127";
CM025025.1	Genbank	CDS	13431268	13431434	.	+	0	gene_id "G4P62_015228"; transcript_id "gnl|WGS:JAAVVJ|G4P62_T025306"; gbkey "CDS"; gene "syne1"; locus_tag "G4P62_015228"; orig_transcript_id "gnl|WGS:JAAVVJ|G4P62_T025306"; product "transcript variant X8"; protein_id "KAF7201337.1"; exon_number "128";
CM025025.1	Genbank	CDS	13431521	13431683	.	+	1	gene_id "G4P62_015228"; transcript_id "gnl|WGS:JAAVVJ|G4P62_T025306"; gbkey "CDS"; gene "syne1"; locus_tag "G4P62_015228"; orig_transcript_id "gnl|WGS:JAAVVJ|G4P62_T025306"; product "transcript variant X8"; protein_id "KAF7201337.1"; exon_number "129";
CM025025.1	Genbank	CDS	13431924	13432111	.	+	0	gene_id "G4P62_015228"; transcript_id "gnl|WGS:JAAVVJ|G4P62_T025306"; gbkey "CDS"; gene "syne1"; locus_tag "G4P62_015228"; orig_transcript_id "gnl|WGS:JAAVVJ|G4P62_T025306"; product "transcript variant X8"; protein_id "KAF7201337.1"; exon_number "130";
CM025025.1	Genbank	CDS	13432188	13432338	.	+	1	gene_id "G4P62_015228"; transcript_id "gnl|WGS:JAAVVJ|G4P62_T025306"; gbkey "CDS"; gene "syne1"; locus_tag "G4P62_015228"; orig_transcript_id "gnl|WGS:JAAVVJ|G4P62_T025306"; product "transcript variant X8"; protein_id "KAF7201337.1"; exon_number "131";
CM025025.1	Genbank	CDS	13432427	13432609	.	+	0	gene_id "G4P62_015228"; transcript_id "gnl|WGS:JAAVVJ|G4P62_T025306"; gbkey "CDS"; gene "syne1"; locus_tag "G4P62_015228"; orig_transcript_id "gnl|WGS:JAAVVJ|G4P62_T025306"; product "transcript variant X8"; protein_id "KAF7201337.1"; exon_number "132";
CM025025.1	Genbank	CDS	13432778	13432915	.	+	0	gene_id "G4P62_015228"; transcript_id "gnl|WGS:JAAVVJ|G4P62_T025306"; gbkey "CDS"; gene "syne1"; locus_tag "G4P62_015228"; orig_transcript_id "gnl|WGS:JAAVVJ|G4P62_T025306"; product "transcript variant X8"; protein_id "KAF7201337.1"; exon_number "133";
CM025025.1	Genbank	CDS	13433190	13433381	.	+	0	gene_id "G4P62_015228"; transcript_id "gnl|WGS:JAAVVJ|G4P62_T025306"; gbkey "CDS"; gene "syne1"; locus_tag "G4P62_015228"; orig_transcript_id "gnl|WGS:JAAVVJ|G4P62_T025306"; product "transcript variant X8"; protein_id "KAF7201337.1"; exon_number "134";
CM025025.1	Genbank	CDS	13433497	13433824	.	+	0	gene_id "G4P62_015228"; transcript_id "gnl|WGS:JAAVVJ|G4P62_T025306"; gbkey "CDS"; gene "syne1"; locus_tag "G4P62_015228"; orig_transcript_id "gnl|WGS:JAAVVJ|G4P62_T025306"; product "transcript variant X8"; protein_id "KAF7201337.1"; exon_number "135";
CM025025.1	Genbank	CDS	13436354	13436475	.	+	2	gene_id "G4P62_015228"; transcript_id "gnl|WGS:JAAVVJ|G4P62_T025306"; gbkey "CDS"; gene "syne1"; locus_tag "G4P62_015228"; orig_transcript_id "gnl|WGS:JAAVVJ|G4P62_T025306"; product "transcript variant X8"; protein_id "KAF7201337.1"; exon_number "136";
CM025025.1	Genbank	CDS	13436572	13436698	.	+	0	gene_id "G4P62_015228"; transcript_id "gnl|WGS:JAAVVJ|G4P62_T025306"; gbkey "CDS"; gene "syne1"; locus_tag "G4P62_015228"; orig_transcript_id "gnl|WGS:JAAVVJ|G4P62_T025306"; product "transcript variant X8"; protein_id "KAF7201337.1"; exon_number "137";
CM025025.1	Genbank	CDS	13436801	13437012	.	+	2	gene_id "G4P62_015228"; transcript_id "gnl|WGS:JAAVVJ|G4P62_T025306"; gbkey "CDS"; gene "syne1"; locus_tag "G4P62_015228"; orig_transcript_id "gnl|WGS:JAAVVJ|G4P62_T025306"; product "transcript variant X8"; protein_id "KAF7201337.1"; exon_number "138";
CM025025.1	Genbank	CDS	13437115	13437315	.	+	0	gene_id "G4P62_015228"; transcript_id "gnl|WGS:JAAVVJ|G4P62_T025306"; gbkey "CDS"; gene "syne1"; locus_tag "G4P62_015228"; orig_transcript_id "gnl|WGS:JAAVVJ|G4P62_T025306"; product "transcript variant X8"; protein_id "KAF7201337.1"; exon_number "139";
CM025025.1	Genbank	CDS	13437396	13437524	.	+	0	gene_id "G4P62_015228"; transcript_id "gnl|WGS:JAAVVJ|G4P62_T025306"; gbkey "CDS"; gene "syne1"; locus_tag "G4P62_015228"; orig_transcript_id "gnl|WGS:JAAVVJ|G4P62_T025306"; product "transcript variant X8"; protein_id "KAF7201337.1"; exon_number "140";
CM025025.1	Genbank	CDS	13437605	13437817	.	+	0	gene_id "G4P62_015228"; transcript_id "gnl|WGS:JAAVVJ|G4P62_T025306"; gbkey "CDS"; gene "syne1"; locus_tag "G4P62_015228"; orig_transcript_id "gnl|WGS:JAAVVJ|G4P62_T025306"; product "transcript variant X8"; protein_id "KAF7201337.1"; exon_number "141";
CM025025.1	Genbank	CDS	13438014	13438106	.	+	0	gene_id "G4P62_015228"; transcript_id "gnl|WGS:JAAVVJ|G4P62_T025306"; gbkey "CDS"; gene "syne1"; locus_tag "G4P62_015228"; orig_transcript_id "gnl|WGS:JAAVVJ|G4P62_T025306"; product "transcript variant X8"; protein_id "KAF7201337.1"; exon_number "142";
CM025025.1	Genbank	CDS	13440121	13440179	.	+	0	gene_id "G4P62_015228"; transcript_id "gnl|WGS:JAAVVJ|G4P62_T025306"; gbkey "CDS"; gene "syne1"; locus_tag "G4P62_015228"; orig_transcript_id "gnl|WGS:JAAVVJ|G4P62_T025306"; product "transcript variant X8"; protein_id "KAF7201337.1"; exon_number "143";
CM025025.1	Genbank	CDS	13442221	13442461	.	+	1	gene_id "G4P62_015228"; transcript_id "gnl|WGS:JAAVVJ|G4P62_T025306"; gbkey "CDS"; gene "syne1"; locus_tag "G4P62_015228"; orig_transcript_id "gnl|WGS:JAAVVJ|G4P62_T025306"; product "transcript variant X8"; protein_id "KAF7201337.1"; exon_number "144";
CM025025.1	Genbank	start_codon	13353702	13353704	.	+	0	gene_id "G4P62_015228"; transcript_id "gnl|WGS:JAAVVJ|G4P62_T025306"; gbkey "CDS"; gene "syne1"; locus_tag "G4P62_015228"; orig_transcript_id "gnl|WGS:JAAVVJ|G4P62_T025306"; product "transcript variant X8"; protein_id "KAF7201337.1"; exon_number "2";
CM025025.1	Genbank	stop_codon	13442462	13442464	.	+	0	gene_id "G4P62_015228"; transcript_id "gnl|WGS:JAAVVJ|G4P62_T025306"; gbkey "CDS"; gene "syne1"; locus_tag "G4P62_015228"; orig_transcript_id "gnl|WGS:JAAVVJ|G4P62_T025306"; product "transcript variant X8"; protein_id "KAF7201337.1"; exon_number "144";
CM025025.1	Genbank	transcript	13358841	13442358	.	+	.	gene_id "G4P62_015228"; transcript_id "gnl|WGS:JAAVVJ|G4P62_T025307"; gbkey "mRNA"; gene "syne1"; locus_tag "G4P62_015228"; note "nuclear envelope 1; transcript variant X6"; orig_protein_id "gnl|WGS:JAAVVJ|G4P62_P025307"; orig_transcript_id "gnl|WGS:JAAVVJ|G4P62_T025307"; product "spectrin repeat containing"; transcript_biotype "mRNA";
CM025025.1	Genbank	exon	13358841	13359337	.	+	.	gene_id "G4P62_015228"; transcript_id "gnl|WGS:JAAVVJ|G4P62_T025307"; gene "syne1"; locus_tag "G4P62_015228"; note "nuclear envelope 1; transcript variant X6"; orig_protein_id "gnl|WGS:JAAVVJ|G4P62_P025307"; orig_transcript_id "gnl|WGS:JAAVVJ|G4P62_T025307"; product "spectrin repeat containing"; transcript_biotype "mRNA"; exon_number "1";
CM025025.1	Genbank	exon	13360599	13360660	.	+	.	gene_id "G4P62_015228"; transcript_id "gnl|WGS:JAAVVJ|G4P62_T025307"; gene "syne1"; locus_tag "G4P62_015228"; note "nuclear envelope 1; transcript variant X6"; orig_protein_id "gnl|WGS:JAAVVJ|G4P62_P025307"; orig_transcript_id "gnl|WGS:JAAVVJ|G4P62_T025307"; product "spectrin repeat containing"; transcript_biotype "mRNA"; exon_number "2";
CM025025.1	Genbank	exon	13362679	13362774	.	+	.	gene_id "G4P62_015228"; transcript_id "gnl|WGS:JAAVVJ|G4P62_T025307"; gene "syne1"; locus_tag "G4P62_015228"; note "nuclear envelope 1; transcript variant X6"; orig_protein_id "gnl|WGS:JAAVVJ|G4P62_P025307"; orig_transcript_id "gnl|WGS:JAAVVJ|G4P62_T025307"; product "spectrin repeat containing"; transcript_biotype "mRNA"; exon_number "3";
CM025025.1	Genbank	exon	13365625	13365708	.	+	.	gene_id "G4P62_015228"; transcript_id "gnl|WGS:JAAVVJ|G4P62_T025307"; gene "syne1"; locus_tag "G4P62_015228"; note "nuclear envelope 1; transcript variant X6"; orig_protein_id "gnl|WGS:JAAVVJ|G4P62_P025307"; orig_transcript_id "gnl|WGS:JAAVVJ|G4P62_T025307"; product "spectrin repeat containing"; transcript_biotype "mRNA"; exon_number "4";
CM025025.1	Genbank	exon	13368543	13368635	.	+	.	gene_id "G4P62_015228"; transcript_id "gnl|WGS:JAAVVJ|G4P62_T025307"; gene "syne1"; locus_tag "G4P62_015228"; note "nuclear envelope 1; transcript variant X6"; orig_protein_id "gnl|WGS:JAAVVJ|G4P62_P025307"; orig_transcript_id "gnl|WGS:JAAVVJ|G4P62_T025307"; product "spectrin repeat containing"; transcript_biotype "mRNA"; exon_number "5";
CM025025.1	Genbank	exon	13368809	13368987	.	+	.	gene_id "G4P62_015228"; transcript_id "gnl|WGS:JAAVVJ|G4P62_T025307"; gene "syne1"; locus_tag "G4P62_015228"; note "nuclear envelope 1; transcript variant X6"; orig_protein_id "gnl|WGS:JAAVVJ|G4P62_P025307"; orig_transcript_id "gnl|WGS:JAAVVJ|G4P62_T025307"; product "spectrin repeat containing"; transcript_biotype "mRNA"; exon_number "6";
CM025025.1	Genbank	exon	13369074	13369270	.	+	.	gene_id "G4P62_015228"; transcript_id "gnl|WGS:JAAVVJ|G4P62_T025307"; gene "syne1"; locus_tag "G4P62_015228"; note "nuclear envelope 1; transcript variant X6"; orig_protein_id "gnl|WGS:JAAVVJ|G4P62_P025307"; orig_transcript_id "gnl|WGS:JAAVVJ|G4P62_T025307"; product "spectrin repeat containing"; transcript_biotype "mRNA"; exon_number "7";
CM025025.1	Genbank	exon	13369880	13369989	.	+	.	gene_id "G4P62_015228"; transcript_id "gnl|WGS:JAAVVJ|G4P62_T025307"; gene "syne1"; locus_tag "G4P62_015228"; note "nuclear envelope 1; transcript variant X6"; orig_protein_id "gnl|WGS:JAAVVJ|G4P62_P025307"; orig_transcript_id "gnl|WGS:JAAVVJ|G4P62_T025307"; product "spectrin repeat containing"; transcript_biotype "mRNA"; exon_number "8";
CM025025.1	Genbank	exon	13374368	13374400	.	+	.	gene_id "G4P62_015228"; transcript_id "gnl|WGS:JAAVVJ|G4P62_T025307"; gene "syne1"; locus_tag "G4P62_015228"; note "nuclear envelope 1; transcript variant X6"; orig_protein_id "gnl|WGS:JAAVVJ|G4P62_P025307"; orig_transcript_id "gnl|WGS:JAAVVJ|G4P62_T025307"; product "spectrin repeat containing"; transcript_biotype "mRNA"; exon_number "9";
CM025025.1	Genbank	exon	13374643	13374750	.	+	.	gene_id "G4P62_015228"; transcript_id "gnl|WGS:JAAVVJ|G4P62_T025307"; gene "syne1"; locus_tag "G4P62_015228"; note "nuclear envelope 1; transcript variant X6"; orig_protein_id "gnl|WGS:JAAVVJ|G4P62_P025307"; orig_transcript_id "gnl|WGS:JAAVVJ|G4P62_T025307"; product "spectrin repeat containing"; transcript_biotype "mRNA"; exon_number "10";
CM025025.1	Genbank	exon	13374829	13374966	.	+	.	gene_id "G4P62_015228"; transcript_id "gnl|WGS:JAAVVJ|G4P62_T025307"; gene "syne1"; locus_tag "G4P62_015228"; note "nuclear envelope 1; transcript variant X6"; orig_protein_id "gnl|WGS:JAAVVJ|G4P62_P025307"; orig_transcript_id "gnl|WGS:JAAVVJ|G4P62_T025307"; product "spectrin repeat containing"; transcript_biotype "mRNA"; exon_number "11";
CM025025.1	Genbank	exon	13375325	13375489	.	+	.	gene_id "G4P62_015228"; transcript_id "gnl|WGS:JAAVVJ|G4P62_T025307"; gene "syne1"; locus_tag "G4P62_015228"; note "nuclear envelope 1; transcript variant X6"; orig_protein_id "gnl|WGS:JAAVVJ|G4P62_P025307"; orig_transcript_id "gnl|WGS:JAAVVJ|G4P62_T025307"; product "spectrin repeat containing"; transcript_biotype "mRNA"; exon_number "12";
CM025025.1	Genbank	exon	13375568	13375680	.	+	.	gene_id "G4P62_015228"; transcript_id "gnl|WGS:JAAVVJ|G4P62_T025307"; gene "syne1"; locus_tag "G4P62_015228"; note "nuclear envelope 1; transcript variant X6"; orig_protein_id "gnl|WGS:JAAVVJ|G4P62_P025307"; orig_transcript_id "gnl|WGS:JAAVVJ|G4P62_T025307"; product "spectrin repeat containing"; transcript_biotype "mRNA"; exon_number "13";
CM025025.1	Genbank	exon	13375764	13375932	.	+	.	gene_id "G4P62_015228"; transcript_id "gnl|WGS:JAAVVJ|G4P62_T025307"; gene "syne1"; locus_tag "G4P62_015228"; note "nuclear envelope 1; transcript variant X6"; orig_protein_id "gnl|WGS:JAAVVJ|G4P62_P025307"; orig_transcript_id "gnl|WGS:JAAVVJ|G4P62_T025307"; product "spectrin repeat containing"; transcript_biotype "mRNA"; exon_number "14";
CM025025.1	Genbank	exon	13376013	13376109	.	+	.	gene_id "G4P62_015228"; transcript_id "gnl|WGS:JAAVVJ|G4P62_T025307"; gene "syne1"; locus_tag "G4P62_015228"; note "nuclear envelope 1; transcript variant X6"; orig_protein_id "gnl|WGS:JAAVVJ|G4P62_P025307"; orig_transcript_id "gnl|WGS:JAAVVJ|G4P62_T025307"; product "spectrin repeat containing"; transcript_biotype "mRNA"; exon_number "15";
CM025025.1	Genbank	exon	13376226	13376246	.	+	.	gene_id "G4P62_015228"; transcript_id "gnl|WGS:JAAVVJ|G4P62_T025307"; gene "syne1"; locus_tag "G4P62_015228"; note "nuclear envelope 1; transcript variant X6"; orig_protein_id "gnl|WGS:JAAVVJ|G4P62_P025307"; orig_transcript_id "gnl|WGS:JAAVVJ|G4P62_T025307"; product "spectrin repeat containing"; transcript_biotype "mRNA"; exon_number "16";
CM025025.1	Genbank	exon	13376541	13376743	.	+	.	gene_id "G4P62_015228"; transcript_id "gnl|WGS:JAAVVJ|G4P62_T025307"; gene "syne1"; locus_tag "G4P62_015228"; note "nuclear envelope 1; transcript variant X6"; orig_protein_id "gnl|WGS:JAAVVJ|G4P62_P025307"; orig_transcript_id "gnl|WGS:JAAVVJ|G4P62_T025307"; product "spectrin repeat containing"; transcript_biotype "mRNA"; exon_number "17";
CM025025.1	Genbank	exon	13376834	13376998	.	+	.	gene_id "G4P62_015228"; transcript_id "gnl|WGS:JAAVVJ|G4P62_T025307"; gene "syne1"; locus_tag "G4P62_015228"; note "nuclear envelope 1; transcript variant X6"; orig_protein_id "gnl|WGS:JAAVVJ|G4P62_P025307"; orig_transcript_id "gnl|WGS:JAAVVJ|G4P62_T025307"; product "spectrin repeat containing"; transcript_biotype "mRNA"; exon_number "18";
CM025025.1	Genbank	exon	13377112	13377264	.	+	.	gene_id "G4P62_015228"; transcript_id "gnl|WGS:JAAVVJ|G4P62_T025307"; gene "syne1"; locus_tag "G4P62_015228"; note "nuclear envelope 1; transcript variant X6"; orig_protein_id "gnl|WGS:JAAVVJ|G4P62_P025307"; orig_transcript_id "gnl|WGS:JAAVVJ|G4P62_T025307"; product "spectrin repeat containing"; transcript_biotype "mRNA"; exon_number "19";
CM025025.1	Genbank	exon	13377353	13377496	.	+	.	gene_id "G4P62_015228"; transcript_id "gnl|WGS:JAAVVJ|G4P62_T025307"; gene "syne1"; locus_tag "G4P62_015228"; note "nuclear envelope 1; transcript variant X6"; orig_protein_id "gnl|WGS:JAAVVJ|G4P62_P025307"; orig_transcript_id "gnl|WGS:JAAVVJ|G4P62_T025307"; product "spectrin repeat containing"; transcript_biotype "mRNA"; exon_number "20";
CM025025.1	Genbank	exon	13377672	13377839	.	+	.	gene_id "G4P62_015228"; transcript_id "gnl|WGS:JAAVVJ|G4P62_T025307"; gene "syne1"; locus_tag "G4P62_015228"; note "nuclear envelope 1; transcript variant X6"; orig_protein_id "gnl|WGS:JAAVVJ|G4P62_P025307"; orig_transcript_id "gnl|WGS:JAAVVJ|G4P62_T025307"; product "spectrin repeat containing"; transcript_biotype "mRNA"; exon_number "21";
CM025025.1	Genbank	exon	13378015	13378173	.	+	.	gene_id "G4P62_015228"; transcript_id "gnl|WGS:JAAVVJ|G4P62_T025307"; gene "syne1"; locus_tag "G4P62_015228"; note "nuclear envelope 1; transcript variant X6"; orig_protein_id "gnl|WGS:JAAVVJ|G4P62_P025307"; orig_transcript_id "gnl|WGS:JAAVVJ|G4P62_T025307"; product "spectrin repeat containing"; transcript_biotype "mRNA"; exon_number "22";
CM025025.1	Genbank	exon	13378252	13378416	.	+	.	gene_id "G4P62_015228"; transcript_id "gnl|WGS:JAAVVJ|G4P62_T025307"; gene "syne1"; locus_tag "G4P62_015228"; note "nuclear envelope 1; transcript variant X6"; orig_protein_id "gnl|WGS:JAAVVJ|G4P62_P025307"; orig_transcript_id "gnl|WGS:JAAVVJ|G4P62_T025307"; product "spectrin repeat containing"; transcript_biotype "mRNA"; exon_number "23";
CM025025.1	Genbank	exon	13378568	13378702	.	+	.	gene_id "G4P62_015228"; transcript_id "gnl|WGS:JAAVVJ|G4P62_T025307"; gene "syne1"; locus_tag "G4P62_015228"; note "nuclear envelope 1; transcript variant X6"; orig_protein_id "gnl|WGS:JAAVVJ|G4P62_P025307"; orig_transcript_id "gnl|WGS:JAAVVJ|G4P62_T025307"; product "spectrin repeat containing"; transcript_biotype "mRNA"; exon_number "24";
CM025025.1	Genbank	exon	13379092	13379250	.	+	.	gene_id "G4P62_015228"; transcript_id "gnl|WGS:JAAVVJ|G4P62_T025307"; gene "syne1"; locus_tag "G4P62_015228"; note "nuclear envelope 1; transcript variant X6"; orig_protein_id "gnl|WGS:JAAVVJ|G4P62_P025307"; orig_transcript_id "gnl|WGS:JAAVVJ|G4P62_T025307"; product "spectrin repeat containing"; transcript_biotype "mRNA"; exon_number "25";
CM025025.1	Genbank	exon	13379344	13379552	.	+	.	gene_id "G4P62_015228"; transcript_id "gnl|WGS:JAAVVJ|G4P62_T025307"; gene "syne1"; locus_tag "G4P62_015228"; note "nuclear envelope 1; transcript variant X6"; orig_protein_id "gnl|WGS:JAAVVJ|G4P62_P025307"; orig_transcript_id "gnl|WGS:JAAVVJ|G4P62_T025307"; product "spectrin repeat containing"; transcript_biotype "mRNA"; exon_number "26";
CM025025.1	Genbank	exon	13379872	13379980	.	+	.	gene_id "G4P62_015228"; transcript_id "gnl|WGS:JAAVVJ|G4P62_T025307"; gene "syne1"; locus_tag "G4P62_015228"; note "nuclear envelope 1; transcript variant X6"; orig_protein_id "gnl|WGS:JAAVVJ|G4P62_P025307"; orig_transcript_id "gnl|WGS:JAAVVJ|G4P62_T025307"; product "spectrin repeat containing"; transcript_biotype "mRNA"; exon_number "27";
CM025025.1	Genbank	exon	13380121	13380285	.	+	.	gene_id "G4P62_015228"; transcript_id "gnl|WGS:JAAVVJ|G4P62_T025307"; gene "syne1"; locus_tag "G4P62_015228"; note "nuclear envelope 1; transcript variant X6"; orig_protein_id "gnl|WGS:JAAVVJ|G4P62_P025307"; orig_transcript_id "gnl|WGS:JAAVVJ|G4P62_T025307"; product "spectrin repeat containing"; transcript_biotype "mRNA"; exon_number "28";
CM025025.1	Genbank	exon	13380495	13380662	.	+	.	gene_id "G4P62_015228"; transcript_id "gnl|WGS:JAAVVJ|G4P62_T025307"; gene "syne1"; locus_tag "G4P62_015228"; note "nuclear envelope 1; transcript variant X6"; orig_protein_id "gnl|WGS:JAAVVJ|G4P62_P025307"; orig_transcript_id "gnl|WGS:JAAVVJ|G4P62_T025307"; product "spectrin repeat containing"; transcript_biotype "mRNA"; exon_number "29";
CM025025.1	Genbank	exon	13386408	13386584	.	+	.	gene_id "G4P62_015228"; transcript_id "gnl|WGS:JAAVVJ|G4P62_T025307"; gene "syne1"; locus_tag "G4P62_015228"; note "nuclear envelope 1; transcript variant X6"; orig_protein_id "gnl|WGS:JAAVVJ|G4P62_P025307"; orig_transcript_id "gnl|WGS:JAAVVJ|G4P62_T025307"; product "spectrin repeat containing"; transcript_biotype "mRNA"; exon_number "30";
CM025025.1	Genbank	exon	13389017	13389157	.	+	.	gene_id "G4P62_015228"; transcript_id "gnl|WGS:JAAVVJ|G4P62_T025307"; gene "syne1"; locus_tag "G4P62_015228"; note "nuclear envelope 1; transcript variant X6"; orig_protein_id "gnl|WGS:JAAVVJ|G4P62_P025307"; orig_transcript_id "gnl|WGS:JAAVVJ|G4P62_T025307"; product "spectrin repeat containing"; transcript_biotype "mRNA"; exon_number "31";
CM025025.1	Genbank	exon	13389280	13389440	.	+	.	gene_id "G4P62_015228"; transcript_id "gnl|WGS:JAAVVJ|G4P62_T025307"; gene "syne1"; locus_tag "G4P62_015228"; note "nuclear envelope 1; transcript variant X6"; orig_protein_id "gnl|WGS:JAAVVJ|G4P62_P025307"; orig_transcript_id "gnl|WGS:JAAVVJ|G4P62_T025307"; product "spectrin repeat containing"; transcript_biotype "mRNA"; exon_number "32";
CM025025.1	Genbank	exon	13389869	13390019	.	+	.	gene_id "G4P62_015228"; transcript_id "gnl|WGS:JAAVVJ|G4P62_T025307"; gene "syne1"; locus_tag "G4P62_015228"; note "nuclear envelope 1; transcript variant X6"; orig_protein_id "gnl|WGS:JAAVVJ|G4P62_P025307"; orig_transcript_id "gnl|WGS:JAAVVJ|G4P62_T025307"; product "spectrin repeat containing"; transcript_biotype "mRNA"; exon_number "33";
CM025025.1	Genbank	exon	13391852	13392079	.	+	.	gene_id "G4P62_015228"; transcript_id "gnl|WGS:JAAVVJ|G4P62_T025307"; gene "syne1"; locus_tag "G4P62_015228"; note "nuclear envelope 1; transcript variant X6"; orig_protein_id "gnl|WGS:JAAVVJ|G4P62_P025307"; orig_transcript_id "gnl|WGS:JAAVVJ|G4P62_T025307"; product "spectrin repeat containing"; transcript_biotype "mRNA"; exon_number "34";
CM025025.1	Genbank	exon	13392150	13392248	.	+	.	gene_id "G4P62_015228"; transcript_id "gnl|WGS:JAAVVJ|G4P62_T025307"; gene "syne1"; locus_tag "G4P62_015228"; note "nuclear envelope 1; transcript variant X6"; orig_protein_id "gnl|WGS:JAAVVJ|G4P62_P025307"; orig_transcript_id "gnl|WGS:JAAVVJ|G4P62_T025307"; product "spectrin repeat containing"; transcript_biotype "mRNA"; exon_number "35";
CM025025.1	Genbank	exon	13392379	13392566	.	+	.	gene_id "G4P62_015228"; transcript_id "gnl|WGS:JAAVVJ|G4P62_T025307"; gene "syne1"; locus_tag "G4P62_015228"; note "nuclear envelope 1; transcript variant X6"; orig_protein_id "gnl|WGS:JAAVVJ|G4P62_P025307"; orig_transcript_id "gnl|WGS:JAAVVJ|G4P62_T025307"; product "spectrin repeat containing"; transcript_biotype "mRNA"; exon_number "36";
CM025025.1	Genbank	exon	13392645	13392768	.	+	.	gene_id "G4P62_015228"; transcript_id "gnl|WGS:JAAVVJ|G4P62_T025307"; gene "syne1"; locus_tag "G4P62_015228"; note "nuclear envelope 1; transcript variant X6"; orig_protein_id "gnl|WGS:JAAVVJ|G4P62_P025307"; orig_transcript_id "gnl|WGS:JAAVVJ|G4P62_T025307"; product "spectrin repeat containing"; transcript_biotype "mRNA"; exon_number "37";
CM025025.1	Genbank	exon	13392854	13393020	.	+	.	gene_id "G4P62_015228"; transcript_id "gnl|WGS:JAAVVJ|G4P62_T025307"; gene "syne1"; locus_tag "G4P62_015228"; note "nuclear envelope 1; transcript variant X6"; orig_protein_id "gnl|WGS:JAAVVJ|G4P62_P025307"; orig_transcript_id "gnl|WGS:JAAVVJ|G4P62_T025307"; product "spectrin repeat containing"; transcript_biotype "mRNA"; exon_number "38";
CM025025.1	Genbank	exon	13393225	13393378	.	+	.	gene_id "G4P62_015228"; transcript_id "gnl|WGS:JAAVVJ|G4P62_T025307"; gene "syne1"; locus_tag "G4P62_015228"; note "nuclear envelope 1; transcript variant X6"; orig_protein_id "gnl|WGS:JAAVVJ|G4P62_P025307"; orig_transcript_id "gnl|WGS:JAAVVJ|G4P62_T025307"; product "spectrin repeat containing"; transcript_biotype "mRNA"; exon_number "39";
CM025025.1	Genbank	exon	13393490	13394115	.	+	.	gene_id "G4P62_015228"; transcript_id "gnl|WGS:JAAVVJ|G4P62_T025307"; gene "syne1"; locus_tag "G4P62_015228"; note "nuclear envelope 1; transcript variant X6"; orig_protein_id "gnl|WGS:JAAVVJ|G4P62_P025307"; orig_transcript_id "gnl|WGS:JAAVVJ|G4P62_T025307"; product "spectrin repeat containing"; transcript_biotype "mRNA"; exon_number "40";
CM025025.1	Genbank	exon	13394191	13394370	.	+	.	gene_id "G4P62_015228"; transcript_id "gnl|WGS:JAAVVJ|G4P62_T025307"; gene "syne1"; locus_tag "G4P62_015228"; note "nuclear envelope 1; transcript variant X6"; orig_protein_id "gnl|WGS:JAAVVJ|G4P62_P025307"; orig_transcript_id "gnl|WGS:JAAVVJ|G4P62_T025307"; product "spectrin repeat containing"; transcript_biotype "mRNA"; exon_number "41";
CM025025.1	Genbank	exon	13394458	13394608	.	+	.	gene_id "G4P62_015228"; transcript_id "gnl|WGS:JAAVVJ|G4P62_T025307"; gene "syne1"; locus_tag "G4P62_015228"; note "nuclear envelope 1; transcript variant X6"; orig_protein_id "gnl|WGS:JAAVVJ|G4P62_P025307"; orig_transcript_id "gnl|WGS:JAAVVJ|G4P62_T025307"; product "spectrin repeat containing"; transcript_biotype "mRNA"; exon_number "42";
CM025025.1	Genbank	exon	13394735	13394893	.	+	.	gene_id "G4P62_015228"; transcript_id "gnl|WGS:JAAVVJ|G4P62_T025307"; gene "syne1"; locus_tag "G4P62_015228"; note "nuclear envelope 1; transcript variant X6"; orig_protein_id "gnl|WGS:JAAVVJ|G4P62_P025307"; orig_transcript_id "gnl|WGS:JAAVVJ|G4P62_T025307"; product "spectrin repeat containing"; transcript_biotype "mRNA"; exon_number "43";
CM025025.1	Genbank	exon	13395070	13395252	.	+	.	gene_id "G4P62_015228"; transcript_id "gnl|WGS:JAAVVJ|G4P62_T025307"; gene "syne1"; locus_tag "G4P62_015228"; note "nuclear envelope 1; transcript variant X6"; orig_protein_id "gnl|WGS:JAAVVJ|G4P62_P025307"; orig_transcript_id "gnl|WGS:JAAVVJ|G4P62_T025307"; product "spectrin repeat containing"; transcript_biotype "mRNA"; exon_number "44";
CM025025.1	Genbank	exon	13395986	13396087	.	+	.	gene_id "G4P62_015228"; transcript_id "gnl|WGS:JAAVVJ|G4P62_T025307"; gene "syne1"; locus_tag "G4P62_015228"; note "nuclear envelope 1; transcript variant X6"; orig_protein_id "gnl|WGS:JAAVVJ|G4P62_P025307"; orig_transcript_id "gnl|WGS:JAAVVJ|G4P62_T025307"; product "spectrin repeat containing"; transcript_biotype "mRNA"; exon_number "45";
CM025025.1	Genbank	exon	13396190	13396393	.	+	.	gene_id "G4P62_015228"; transcript_id "gnl|WGS:JAAVVJ|G4P62_T025307"; gene "syne1"; locus_tag "G4P62_015228"; note "nuclear envelope 1; transcript variant X6"; orig_protein_id "gnl|WGS:JAAVVJ|G4P62_P025307"; orig_transcript_id "gnl|WGS:JAAVVJ|G4P62_T025307"; product "spectrin repeat containing"; transcript_biotype "mRNA"; exon_number "46";
CM025025.1	Genbank	exon	13396478	13396685	.	+	.	gene_id "G4P62_015228"; transcript_id "gnl|WGS:JAAVVJ|G4P62_T025307"; gene "syne1"; locus_tag "G4P62_015228"; note "nuclear envelope 1; transcript variant X6"; orig_protein_id "gnl|WGS:JAAVVJ|G4P62_P025307"; orig_transcript_id "gnl|WGS:JAAVVJ|G4P62_T025307"; product "spectrin repeat containing"; transcript_biotype "mRNA"; exon_number "47";
CM025025.1	Genbank	exon	13396834	13396946	.	+	.	gene_id "G4P62_015228"; transcript_id "gnl|WGS:JAAVVJ|G4P62_T025307"; gene "syne1"; locus_tag "G4P62_015228"; note "nuclear envelope 1; transcript variant X6"; orig_protein_id "gnl|WGS:JAAVVJ|G4P62_P025307"; orig_transcript_id "gnl|WGS:JAAVVJ|G4P62_T025307"; product "spectrin repeat containing"; transcript_biotype "mRNA"; exon_number "48";
CM025025.1	Genbank	exon	13397062	13397267	.	+	.	gene_id "G4P62_015228"; transcript_id "gnl|WGS:JAAVVJ|G4P62_T025307"; gene "syne1"; locus_tag "G4P62_015228"; note "nuclear envelope 1; transcript variant X6"; orig_protein_id "gnl|WGS:JAAVVJ|G4P62_P025307"; orig_transcript_id "gnl|WGS:JAAVVJ|G4P62_T025307"; product "spectrin repeat containing"; transcript_biotype "mRNA"; exon_number "49";
CM025025.1	Genbank	exon	13397424	13397573	.	+	.	gene_id "G4P62_015228"; transcript_id "gnl|WGS:JAAVVJ|G4P62_T025307"; gene "syne1"; locus_tag "G4P62_015228"; note "nuclear envelope 1; transcript variant X6"; orig_protein_id "gnl|WGS:JAAVVJ|G4P62_P025307"; orig_transcript_id "gnl|WGS:JAAVVJ|G4P62_T025307"; product "spectrin repeat containing"; transcript_biotype "mRNA"; exon_number "50";
CM025025.1	Genbank	exon	13397694	13397985	.	+	.	gene_id "G4P62_015228"; transcript_id "gnl|WGS:JAAVVJ|G4P62_T025307"; gene "syne1"; locus_tag "G4P62_015228"; note "nuclear envelope 1; transcript variant X6"; orig_protein_id "gnl|WGS:JAAVVJ|G4P62_P025307"; orig_transcript_id "gnl|WGS:JAAVVJ|G4P62_T025307"; product "spectrin repeat containing"; transcript_biotype "mRNA"; exon_number "51";
CM025025.1	Genbank	exon	13398075	13398247	.	+	.	gene_id "G4P62_015228"; transcript_id "gnl|WGS:JAAVVJ|G4P62_T025307"; gene "syne1"; locus_tag "G4P62_015228"; note "nuclear envelope 1; transcript variant X6"; orig_protein_id "gnl|WGS:JAAVVJ|G4P62_P025307"; orig_transcript_id "gnl|WGS:JAAVVJ|G4P62_T025307"; product "spectrin repeat containing"; transcript_biotype "mRNA"; exon_number "52";
CM025025.1	Genbank	exon	13398364	13398673	.	+	.	gene_id "G4P62_015228"; transcript_id "gnl|WGS:JAAVVJ|G4P62_T025307"; gene "syne1"; locus_tag "G4P62_015228"; note "nuclear envelope 1; transcript variant X6"; orig_protein_id "gnl|WGS:JAAVVJ|G4P62_P025307"; orig_transcript_id "gnl|WGS:JAAVVJ|G4P62_T025307"; product "spectrin repeat containing"; transcript_biotype "mRNA"; exon_number "53";
CM025025.1	Genbank	exon	13398883	13399047	.	+	.	gene_id "G4P62_015228"; transcript_id "gnl|WGS:JAAVVJ|G4P62_T025307"; gene "syne1"; locus_tag "G4P62_015228"; note "nuclear envelope 1; transcript variant X6"; orig_protein_id "gnl|WGS:JAAVVJ|G4P62_P025307"; orig_transcript_id "gnl|WGS:JAAVVJ|G4P62_T025307"; product "spectrin repeat containing"; transcript_biotype "mRNA"; exon_number "54";
CM025025.1	Genbank	exon	13399201	13399557	.	+	.	gene_id "G4P62_015228"; transcript_id "gnl|WGS:JAAVVJ|G4P62_T025307"; gene "syne1"; locus_tag "G4P62_015228"; note "nuclear envelope 1; transcript variant X6"; orig_protein_id "gnl|WGS:JAAVVJ|G4P62_P025307"; orig_transcript_id "gnl|WGS:JAAVVJ|G4P62_T025307"; product "spectrin repeat containing"; transcript_biotype "mRNA"; exon_number "55";
CM025025.1	Genbank	exon	13399767	13399903	.	+	.	gene_id "G4P62_015228"; transcript_id "gnl|WGS:JAAVVJ|G4P62_T025307"; gene "syne1"; locus_tag "G4P62_015228"; note "nuclear envelope 1; transcript variant X6"; orig_protein_id "gnl|WGS:JAAVVJ|G4P62_P025307"; orig_transcript_id "gnl|WGS:JAAVVJ|G4P62_T025307"; product "spectrin repeat containing"; transcript_biotype "mRNA"; exon_number "56";
CM025025.1	Genbank	exon	13400074	13400251	.	+	.	gene_id "G4P62_015228"; transcript_id "gnl|WGS:JAAVVJ|G4P62_T025307"; gene "syne1"; locus_tag "G4P62_015228"; note "nuclear envelope 1; transcript variant X6"; orig_protein_id "gnl|WGS:JAAVVJ|G4P62_P025307"; orig_transcript_id "gnl|WGS:JAAVVJ|G4P62_T025307"; product "spectrin repeat containing"; transcript_biotype "mRNA"; exon_number "57";
CM025025.1	Genbank	exon	13400428	13400610	.	+	.	gene_id "G4P62_015228"; transcript_id "gnl|WGS:JAAVVJ|G4P62_T025307"; gene "syne1"; locus_tag "G4P62_015228"; note "nuclear envelope 1; transcript variant X6"; orig_protein_id "gnl|WGS:JAAVVJ|G4P62_P025307"; orig_transcript_id "gnl|WGS:JAAVVJ|G4P62_T025307"; product "spectrin repeat containing"; transcript_biotype "mRNA"; exon_number "58";
CM025025.1	Genbank	exon	13400720	13400863	.	+	.	gene_id "G4P62_015228"; transcript_id "gnl|WGS:JAAVVJ|G4P62_T025307"; gene "syne1"; locus_tag "G4P62_015228"; note "nuclear envelope 1; transcript variant X6"; orig_protein_id "gnl|WGS:JAAVVJ|G4P62_P025307"; orig_transcript_id "gnl|WGS:JAAVVJ|G4P62_T025307"; product "spectrin repeat containing"; transcript_biotype "mRNA"; exon_number "59";
CM025025.1	Genbank	exon	13401298	13401453	.	+	.	gene_id "G4P62_015228"; transcript_id "gnl|WGS:JAAVVJ|G4P62_T025307"; gene "syne1"; locus_tag "G4P62_015228"; note "nuclear envelope 1; transcript variant X6"; orig_protein_id "gnl|WGS:JAAVVJ|G4P62_P025307"; orig_transcript_id "gnl|WGS:JAAVVJ|G4P62_T025307"; product "spectrin repeat containing"; transcript_biotype "mRNA"; exon_number "60";
CM025025.1	Genbank	exon	13401686	13401850	.	+	.	gene_id "G4P62_015228"; transcript_id "gnl|WGS:JAAVVJ|G4P62_T025307"; gene "syne1"; locus_tag "G4P62_015228"; note "nuclear envelope 1; transcript variant X6"; orig_protein_id "gnl|WGS:JAAVVJ|G4P62_P025307"; orig_transcript_id "gnl|WGS:JAAVVJ|G4P62_T025307"; product "spectrin repeat containing"; transcript_biotype "mRNA"; exon_number "61";
CM025025.1	Genbank	exon	13401936	13402108	.	+	.	gene_id "G4P62_015228"; transcript_id "gnl|WGS:JAAVVJ|G4P62_T025307"; gene "syne1"; locus_tag "G4P62_015228"; note "nuclear envelope 1; transcript variant X6"; orig_protein_id "gnl|WGS:JAAVVJ|G4P62_P025307"; orig_transcript_id "gnl|WGS:JAAVVJ|G4P62_T025307"; product "spectrin repeat containing"; transcript_biotype "mRNA"; exon_number "62";
CM025025.1	Genbank	exon	13402205	13402358	.	+	.	gene_id "G4P62_015228"; transcript_id "gnl|WGS:JAAVVJ|G4P62_T025307"; gene "syne1"; locus_tag "G4P62_015228"; note "nuclear envelope 1; transcript variant X6"; orig_protein_id "gnl|WGS:JAAVVJ|G4P62_P025307"; orig_transcript_id "gnl|WGS:JAAVVJ|G4P62_T025307"; product "spectrin repeat containing"; transcript_biotype "mRNA"; exon_number "63";
CM025025.1	Genbank	exon	13402462	13402605	.	+	.	gene_id "G4P62_015228"; transcript_id "gnl|WGS:JAAVVJ|G4P62_T025307"; gene "syne1"; locus_tag "G4P62_015228"; note "nuclear envelope 1; transcript variant X6"; orig_protein_id "gnl|WGS:JAAVVJ|G4P62_P025307"; orig_transcript_id "gnl|WGS:JAAVVJ|G4P62_T025307"; product "spectrin repeat containing"; transcript_biotype "mRNA"; exon_number "64";
CM025025.1	Genbank	exon	13403200	13403364	.	+	.	gene_id "G4P62_015228"; transcript_id "gnl|WGS:JAAVVJ|G4P62_T025307"; gene "syne1"; locus_tag "G4P62_015228"; note "nuclear envelope 1; transcript variant X6"; orig_protein_id "gnl|WGS:JAAVVJ|G4P62_P025307"; orig_transcript_id "gnl|WGS:JAAVVJ|G4P62_T025307"; product "spectrin repeat containing"; transcript_biotype "mRNA"; exon_number "65";
CM025025.1	Genbank	exon	13403461	13403778	.	+	.	gene_id "G4P62_015228"; transcript_id "gnl|WGS:JAAVVJ|G4P62_T025307"; gene "syne1"; locus_tag "G4P62_015228"; note "nuclear envelope 1; transcript variant X6"; orig_protein_id "gnl|WGS:JAAVVJ|G4P62_P025307"; orig_transcript_id "gnl|WGS:JAAVVJ|G4P62_T025307"; product "spectrin repeat containing"; transcript_biotype "mRNA"; exon_number "66";
CM025025.1	Genbank	exon	13403998	13404153	.	+	.	gene_id "G4P62_015228"; transcript_id "gnl|WGS:JAAVVJ|G4P62_T025307"; gene "syne1"; locus_tag "G4P62_015228"; note "nuclear envelope 1; transcript variant X6"; orig_protein_id "gnl|WGS:JAAVVJ|G4P62_P025307"; orig_transcript_id "gnl|WGS:JAAVVJ|G4P62_T025307"; product "spectrin repeat containing"; transcript_biotype "mRNA"; exon_number "67";
CM025025.1	Genbank	exon	13404345	13404515	.	+	.	gene_id "G4P62_015228"; transcript_id "gnl|WGS:JAAVVJ|G4P62_T025307"; gene "syne1"; locus_tag "G4P62_015228"; note "nuclear envelope 1; transcript variant X6"; orig_protein_id "gnl|WGS:JAAVVJ|G4P62_P025307"; orig_transcript_id "gnl|WGS:JAAVVJ|G4P62_T025307"; product "spectrin repeat containing"; transcript_biotype "mRNA"; exon_number "68";
CM025025.1	Genbank	exon	13404600	13404926	.	+	.	gene_id "G4P62_015228"; transcript_id "gnl|WGS:JAAVVJ|G4P62_T025307"; gene "syne1"; locus_tag "G4P62_015228"; note "nuclear envelope 1; transcript variant X6"; orig_protein_id "gnl|WGS:JAAVVJ|G4P62_P025307"; orig_transcript_id "gnl|WGS:JAAVVJ|G4P62_T025307"; product "spectrin repeat containing"; transcript_biotype "mRNA"; exon_number "69";
CM025025.1	Genbank	exon	13405011	13405163	.	+	.	gene_id "G4P62_015228"; transcript_id "gnl|WGS:JAAVVJ|G4P62_T025307"; gene "syne1"; locus_tag "G4P62_015228"; note "nuclear envelope 1; transcript variant X6"; orig_protein_id "gnl|WGS:JAAVVJ|G4P62_P025307"; orig_transcript_id "gnl|WGS:JAAVVJ|G4P62_T025307"; product "spectrin repeat containing"; transcript_biotype "mRNA"; exon_number "70";
CM025025.1	Genbank	exon	13405256	13405423	.	+	.	gene_id "G4P62_015228"; transcript_id "gnl|WGS:JAAVVJ|G4P62_T025307"; gene "syne1"; locus_tag "G4P62_015228"; note "nuclear envelope 1; transcript variant X6"; orig_protein_id "gnl|WGS:JAAVVJ|G4P62_P025307"; orig_transcript_id "gnl|WGS:JAAVVJ|G4P62_T025307"; product "spectrin repeat containing"; transcript_biotype "mRNA"; exon_number "71";
CM025025.1	Genbank	exon	13405769	13405951	.	+	.	gene_id "G4P62_015228"; transcript_id "gnl|WGS:JAAVVJ|G4P62_T025307"; gene "syne1"; locus_tag "G4P62_015228"; note "nuclear envelope 1; transcript variant X6"; orig_protein_id "gnl|WGS:JAAVVJ|G4P62_P025307"; orig_transcript_id "gnl|WGS:JAAVVJ|G4P62_T025307"; product "spectrin repeat containing"; transcript_biotype "mRNA"; exon_number "72";
CM025025.1	Genbank	exon	13406061	13406207	.	+	.	gene_id "G4P62_015228"; transcript_id "gnl|WGS:JAAVVJ|G4P62_T025307"; gene "syne1"; locus_tag "G4P62_015228"; note "nuclear envelope 1; transcript variant X6"; orig_protein_id "gnl|WGS:JAAVVJ|G4P62_P025307"; orig_transcript_id "gnl|WGS:JAAVVJ|G4P62_T025307"; product "spectrin repeat containing"; transcript_biotype "mRNA"; exon_number "73";
CM025025.1	Genbank	exon	13406301	13406426	.	+	.	gene_id "G4P62_015228"; transcript_id "gnl|WGS:JAAVVJ|G4P62_T025307"; gene "syne1"; locus_tag "G4P62_015228"; note "nuclear envelope 1; transcript variant X6"; orig_protein_id "gnl|WGS:JAAVVJ|G4P62_P025307"; orig_transcript_id "gnl|WGS:JAAVVJ|G4P62_T025307"; product "spectrin repeat containing"; transcript_biotype "mRNA"; exon_number "74";
CM025025.1	Genbank	exon	13406775	13406951	.	+	.	gene_id "G4P62_015228"; transcript_id "gnl|WGS:JAAVVJ|G4P62_T025307"; gene "syne1"; locus_tag "G4P62_015228"; note "nuclear envelope 1; transcript variant X6"; orig_protein_id "gnl|WGS:JAAVVJ|G4P62_P025307"; orig_transcript_id "gnl|WGS:JAAVVJ|G4P62_T025307"; product "spectrin repeat containing"; transcript_biotype "mRNA"; exon_number "75";
CM025025.1	Genbank	exon	13407105	13407370	.	+	.	gene_id "G4P62_015228"; transcript_id "gnl|WGS:JAAVVJ|G4P62_T025307"; gene "syne1"; locus_tag "G4P62_015228"; note "nuclear envelope 1; transcript variant X6"; orig_protein_id "gnl|WGS:JAAVVJ|G4P62_P025307"; orig_transcript_id "gnl|WGS:JAAVVJ|G4P62_T025307"; product "spectrin repeat containing"; transcript_biotype "mRNA"; exon_number "76";
CM025025.1	Genbank	exon	13407591	13409751	.	+	.	gene_id "G4P62_015228"; transcript_id "gnl|WGS:JAAVVJ|G4P62_T025307"; gene "syne1"; locus_tag "G4P62_015228"; note "nuclear envelope 1; transcript variant X6"; orig_protein_id "gnl|WGS:JAAVVJ|G4P62_P025307"; orig_transcript_id "gnl|WGS:JAAVVJ|G4P62_T025307"; product "spectrin repeat containing"; transcript_biotype "mRNA"; exon_number "77";
CM025025.1	Genbank	exon	13409887	13410224	.	+	.	gene_id "G4P62_015228"; transcript_id "gnl|WGS:JAAVVJ|G4P62_T025307"; gene "syne1"; locus_tag "G4P62_015228"; note "nuclear envelope 1; transcript variant X6"; orig_protein_id "gnl|WGS:JAAVVJ|G4P62_P025307"; orig_transcript_id "gnl|WGS:JAAVVJ|G4P62_T025307"; product "spectrin repeat containing"; transcript_biotype "mRNA"; exon_number "78";
CM025025.1	Genbank	exon	13413977	13414121	.	+	.	gene_id "G4P62_015228"; transcript_id "gnl|WGS:JAAVVJ|G4P62_T025307"; gene "syne1"; locus_tag "G4P62_015228"; note "nuclear envelope 1; transcript variant X6"; orig_protein_id "gnl|WGS:JAAVVJ|G4P62_P025307"; orig_transcript_id "gnl|WGS:JAAVVJ|G4P62_T025307"; product "spectrin repeat containing"; transcript_biotype "mRNA"; exon_number "79";
CM025025.1	Genbank	exon	13414218	13414436	.	+	.	gene_id "G4P62_015228"; transcript_id "gnl|WGS:JAAVVJ|G4P62_T025307"; gene "syne1"; locus_tag "G4P62_015228"; note "nuclear envelope 1; transcript variant X6"; orig_protein_id "gnl|WGS:JAAVVJ|G4P62_P025307"; orig_transcript_id "gnl|WGS:JAAVVJ|G4P62_T025307"; product "spectrin repeat containing"; transcript_biotype "mRNA"; exon_number "80";
CM025025.1	Genbank	exon	13414508	13414779	.	+	.	gene_id "G4P62_015228"; transcript_id "gnl|WGS:JAAVVJ|G4P62_T025307"; gene "syne1"; locus_tag "G4P62_015228"; note "nuclear envelope 1; transcript variant X6"; orig_protein_id "gnl|WGS:JAAVVJ|G4P62_P025307"; orig_transcript_id "gnl|WGS:JAAVVJ|G4P62_T025307"; product "spectrin repeat containing"; transcript_biotype "mRNA"; exon_number "81";
CM025025.1	Genbank	exon	13414913	13415078	.	+	.	gene_id "G4P62_015228"; transcript_id "gnl|WGS:JAAVVJ|G4P62_T025307"; gene "syne1"; locus_tag "G4P62_015228"; note "nuclear envelope 1; transcript variant X6"; orig_protein_id "gnl|WGS:JAAVVJ|G4P62_P025307"; orig_transcript_id "gnl|WGS:JAAVVJ|G4P62_T025307"; product "spectrin repeat containing"; transcript_biotype "mRNA"; exon_number "82";
CM025025.1	Genbank	exon	13415164	13415319	.	+	.	gene_id "G4P62_015228"; transcript_id "gnl|WGS:JAAVVJ|G4P62_T025307"; gene "syne1"; locus_tag "G4P62_015228"; note "nuclear envelope 1; transcript variant X6"; orig_protein_id "gnl|WGS:JAAVVJ|G4P62_P025307"; orig_transcript_id "gnl|WGS:JAAVVJ|G4P62_T025307"; product "spectrin repeat containing"; transcript_biotype "mRNA"; exon_number "83";
CM025025.1	Genbank	exon	13415440	13415592	.	+	.	gene_id "G4P62_015228"; transcript_id "gnl|WGS:JAAVVJ|G4P62_T025307"; gene "syne1"; locus_tag "G4P62_015228"; note "nuclear envelope 1; transcript variant X6"; orig_protein_id "gnl|WGS:JAAVVJ|G4P62_P025307"; orig_transcript_id "gnl|WGS:JAAVVJ|G4P62_T025307"; product "spectrin repeat containing"; transcript_biotype "mRNA"; exon_number "84";
CM025025.1	Genbank	exon	13415677	13415859	.	+	.	gene_id "G4P62_015228"; transcript_id "gnl|WGS:JAAVVJ|G4P62_T025307"; gene "syne1"; locus_tag "G4P62_015228"; note "nuclear envelope 1; transcript variant X6"; orig_protein_id "gnl|WGS:JAAVVJ|G4P62_P025307"; orig_transcript_id "gnl|WGS:JAAVVJ|G4P62_T025307"; product "spectrin repeat containing"; transcript_biotype "mRNA"; exon_number "85";
CM025025.1	Genbank	exon	13415954	13416091	.	+	.	gene_id "G4P62_015228"; transcript_id "gnl|WGS:JAAVVJ|G4P62_T025307"; gene "syne1"; locus_tag "G4P62_015228"; note "nuclear envelope 1; transcript variant X6"; orig_protein_id "gnl|WGS:JAAVVJ|G4P62_P025307"; orig_transcript_id "gnl|WGS:JAAVVJ|G4P62_T025307"; product "spectrin repeat containing"; transcript_biotype "mRNA"; exon_number "86";
CM025025.1	Genbank	exon	13416290	13416475	.	+	.	gene_id "G4P62_015228"; transcript_id "gnl|WGS:JAAVVJ|G4P62_T025307"; gene "syne1"; locus_tag "G4P62_015228"; note "nuclear envelope 1; transcript variant X6"; orig_protein_id "gnl|WGS:JAAVVJ|G4P62_P025307"; orig_transcript_id "gnl|WGS:JAAVVJ|G4P62_T025307"; product "spectrin repeat containing"; transcript_biotype "mRNA"; exon_number "87";
CM025025.1	Genbank	exon	13416558	13416680	.	+	.	gene_id "G4P62_015228"; transcript_id "gnl|WGS:JAAVVJ|G4P62_T025307"; gene "syne1"; locus_tag "G4P62_015228"; note "nuclear envelope 1; transcript variant X6"; orig_protein_id "gnl|WGS:JAAVVJ|G4P62_P025307"; orig_transcript_id "gnl|WGS:JAAVVJ|G4P62_T025307"; product "spectrin repeat containing"; transcript_biotype "mRNA"; exon_number "88";
CM025025.1	Genbank	exon	13416772	13416954	.	+	.	gene_id "G4P62_015228"; transcript_id "gnl|WGS:JAAVVJ|G4P62_T025307"; gene "syne1"; locus_tag "G4P62_015228"; note "nuclear envelope 1; transcript variant X6"; orig_protein_id "gnl|WGS:JAAVVJ|G4P62_P025307"; orig_transcript_id "gnl|WGS:JAAVVJ|G4P62_T025307"; product "spectrin repeat containing"; transcript_biotype "mRNA"; exon_number "89";
CM025025.1	Genbank	exon	13417167	13417310	.	+	.	gene_id "G4P62_015228"; transcript_id "gnl|WGS:JAAVVJ|G4P62_T025307"; gene "syne1"; locus_tag "G4P62_015228"; note "nuclear envelope 1; transcript variant X6"; orig_protein_id "gnl|WGS:JAAVVJ|G4P62_P025307"; orig_transcript_id "gnl|WGS:JAAVVJ|G4P62_T025307"; product "spectrin repeat containing"; transcript_biotype "mRNA"; exon_number "90";
CM025025.1	Genbank	exon	13417452	13417637	.	+	.	gene_id "G4P62_015228"; transcript_id "gnl|WGS:JAAVVJ|G4P62_T025307"; gene "syne1"; locus_tag "G4P62_015228"; note "nuclear envelope 1; transcript variant X6"; orig_protein_id "gnl|WGS:JAAVVJ|G4P62_P025307"; orig_transcript_id "gnl|WGS:JAAVVJ|G4P62_T025307"; product "spectrin repeat containing"; transcript_biotype "mRNA"; exon_number "91";
CM025025.1	Genbank	exon	13418343	13418483	.	+	.	gene_id "G4P62_015228"; transcript_id "gnl|WGS:JAAVVJ|G4P62_T025307"; gene "syne1"; locus_tag "G4P62_015228"; note "nuclear envelope 1; transcript variant X6"; orig_protein_id "gnl|WGS:JAAVVJ|G4P62_P025307"; orig_transcript_id "gnl|WGS:JAAVVJ|G4P62_T025307"; product "spectrin repeat containing"; transcript_biotype "mRNA"; exon_number "92";
CM025025.1	Genbank	exon	13418696	13418809	.	+	.	gene_id "G4P62_015228"; transcript_id "gnl|WGS:JAAVVJ|G4P62_T025307"; gene "syne1"; locus_tag "G4P62_015228"; note "nuclear envelope 1; transcript variant X6"; orig_protein_id "gnl|WGS:JAAVVJ|G4P62_P025307"; orig_transcript_id "gnl|WGS:JAAVVJ|G4P62_T025307"; product "spectrin repeat containing"; transcript_biotype "mRNA"; exon_number "93";
CM025025.1	Genbank	exon	13418938	13419099	.	+	.	gene_id "G4P62_015228"; transcript_id "gnl|WGS:JAAVVJ|G4P62_T025307"; gene "syne1"; locus_tag "G4P62_015228"; note "nuclear envelope 1; transcript variant X6"; orig_protein_id "gnl|WGS:JAAVVJ|G4P62_P025307"; orig_transcript_id "gnl|WGS:JAAVVJ|G4P62_T025307"; product "spectrin repeat containing"; transcript_biotype "mRNA"; exon_number "94";
CM025025.1	Genbank	exon	13419508	13419702	.	+	.	gene_id "G4P62_015228"; transcript_id "gnl|WGS:JAAVVJ|G4P62_T025307"; gene "syne1"; locus_tag "G4P62_015228"; note "nuclear envelope 1; transcript variant X6"; orig_protein_id "gnl|WGS:JAAVVJ|G4P62_P025307"; orig_transcript_id "gnl|WGS:JAAVVJ|G4P62_T025307"; product "spectrin repeat containing"; transcript_biotype "mRNA"; exon_number "95";
CM025025.1	Genbank	exon	13419781	13419957	.	+	.	gene_id "G4P62_015228"; transcript_id "gnl|WGS:JAAVVJ|G4P62_T025307"; gene "syne1"; locus_tag "G4P62_015228"; note "nuclear envelope 1; transcript variant X6"; orig_protein_id "gnl|WGS:JAAVVJ|G4P62_P025307"; orig_transcript_id "gnl|WGS:JAAVVJ|G4P62_T025307"; product "spectrin repeat containing"; transcript_biotype "mRNA"; exon_number "96";
CM025025.1	Genbank	exon	13420649	13420840	.	+	.	gene_id "G4P62_015228"; transcript_id "gnl|WGS:JAAVVJ|G4P62_T025307"; gene "syne1"; locus_tag "G4P62_015228"; note "nuclear envelope 1; transcript variant X6"; orig_protein_id "gnl|WGS:JAAVVJ|G4P62_P025307"; orig_transcript_id "gnl|WGS:JAAVVJ|G4P62_T025307"; product "spectrin repeat containing"; transcript_biotype "mRNA"; exon_number "97";
CM025025.1	Genbank	exon	13421371	13421502	.	+	.	gene_id "G4P62_015228"; transcript_id "gnl|WGS:JAAVVJ|G4P62_T025307"; gene "syne1"; locus_tag "G4P62_015228"; note "nuclear envelope 1; transcript variant X6"; orig_protein_id "gnl|WGS:JAAVVJ|G4P62_P025307"; orig_transcript_id "gnl|WGS:JAAVVJ|G4P62_T025307"; product "spectrin repeat containing"; transcript_biotype "mRNA"; exon_number "98";
CM025025.1	Genbank	exon	13421663	13421763	.	+	.	gene_id "G4P62_015228"; transcript_id "gnl|WGS:JAAVVJ|G4P62_T025307"; gene "syne1"; locus_tag "G4P62_015228"; note "nuclear envelope 1; transcript variant X6"; orig_protein_id "gnl|WGS:JAAVVJ|G4P62_P025307"; orig_transcript_id "gnl|WGS:JAAVVJ|G4P62_T025307"; product "spectrin repeat containing"; transcript_biotype "mRNA"; exon_number "99";
CM025025.1	Genbank	exon	13421841	13421982	.	+	.	gene_id "G4P62_015228"; transcript_id "gnl|WGS:JAAVVJ|G4P62_T025307"; gene "syne1"; locus_tag "G4P62_015228"; note "nuclear envelope 1; transcript variant X6"; orig_protein_id "gnl|WGS:JAAVVJ|G4P62_P025307"; orig_transcript_id "gnl|WGS:JAAVVJ|G4P62_T025307"; product "spectrin repeat containing"; transcript_biotype "mRNA"; exon_number "100";
CM025025.1	Genbank	exon	13422064	13422192	.	+	.	gene_id "G4P62_015228"; transcript_id "gnl|WGS:JAAVVJ|G4P62_T025307"; gene "syne1"; locus_tag "G4P62_015228"; note "nuclear envelope 1; transcript variant X6"; orig_protein_id "gnl|WGS:JAAVVJ|G4P62_P025307"; orig_transcript_id "gnl|WGS:JAAVVJ|G4P62_T025307"; product "spectrin repeat containing"; transcript_biotype "mRNA"; exon_number "101";
CM025025.1	Genbank	exon	13422282	13422440	.	+	.	gene_id "G4P62_015228"; transcript_id "gnl|WGS:JAAVVJ|G4P62_T025307"; gene "syne1"; locus_tag "G4P62_015228"; note "nuclear envelope 1; transcript variant X6"; orig_protein_id "gnl|WGS:JAAVVJ|G4P62_P025307"; orig_transcript_id "gnl|WGS:JAAVVJ|G4P62_T025307"; product "spectrin repeat containing"; transcript_biotype "mRNA"; exon_number "102";
CM025025.1	Genbank	exon	13422581	13422790	.	+	.	gene_id "G4P62_015228"; transcript_id "gnl|WGS:JAAVVJ|G4P62_T025307"; gene "syne1"; locus_tag "G4P62_015228"; note "nuclear envelope 1; transcript variant X6"; orig_protein_id "gnl|WGS:JAAVVJ|G4P62_P025307"; orig_transcript_id "gnl|WGS:JAAVVJ|G4P62_T025307"; product "spectrin repeat containing"; transcript_biotype "mRNA"; exon_number "103";
CM025025.1	Genbank	exon	13422881	13422982	.	+	.	gene_id "G4P62_015228"; transcript_id "gnl|WGS:JAAVVJ|G4P62_T025307"; gene "syne1"; locus_tag "G4P62_015228"; note "nuclear envelope 1; transcript variant X6"; orig_protein_id "gnl|WGS:JAAVVJ|G4P62_P025307"; orig_transcript_id "gnl|WGS:JAAVVJ|G4P62_T025307"; product "spectrin repeat containing"; transcript_biotype "mRNA"; exon_number "104";
CM025025.1	Genbank	exon	13423097	13423216	.	+	.	gene_id "G4P62_015228"; transcript_id "gnl|WGS:JAAVVJ|G4P62_T025307"; gene "syne1"; locus_tag "G4P62_015228"; note "nuclear envelope 1; transcript variant X6"; orig_protein_id "gnl|WGS:JAAVVJ|G4P62_P025307"; orig_transcript_id "gnl|WGS:JAAVVJ|G4P62_T025307"; product "spectrin repeat containing"; transcript_biotype "mRNA"; exon_number "105";
CM025025.1	Genbank	exon	13423286	13423486	.	+	.	gene_id "G4P62_015228"; transcript_id "gnl|WGS:JAAVVJ|G4P62_T025307"; gene "syne1"; locus_tag "G4P62_015228"; note "nuclear envelope 1; transcript variant X6"; orig_protein_id "gnl|WGS:JAAVVJ|G4P62_P025307"; orig_transcript_id "gnl|WGS:JAAVVJ|G4P62_T025307"; product "spectrin repeat containing"; transcript_biotype "mRNA"; exon_number "106";
CM025025.1	Genbank	exon	13423572	13423745	.	+	.	gene_id "G4P62_015228"; transcript_id "gnl|WGS:JAAVVJ|G4P62_T025307"; gene "syne1"; locus_tag "G4P62_015228"; note "nuclear envelope 1; transcript variant X6"; orig_protein_id "gnl|WGS:JAAVVJ|G4P62_P025307"; orig_transcript_id "gnl|WGS:JAAVVJ|G4P62_T025307"; product "spectrin repeat containing"; transcript_biotype "mRNA"; exon_number "107";
CM025025.1	Genbank	exon	13423984	13424115	.	+	.	gene_id "G4P62_015228"; transcript_id "gnl|WGS:JAAVVJ|G4P62_T025307"; gene "syne1"; locus_tag "G4P62_015228"; note "nuclear envelope 1; transcript variant X6"; orig_protein_id "gnl|WGS:JAAVVJ|G4P62_P025307"; orig_transcript_id "gnl|WGS:JAAVVJ|G4P62_T025307"; product "spectrin repeat containing"; transcript_biotype "mRNA"; exon_number "108";
CM025025.1	Genbank	exon	13424355	13424551	.	+	.	gene_id "G4P62_015228"; transcript_id "gnl|WGS:JAAVVJ|G4P62_T025307"; gene "syne1"; locus_tag "G4P62_015228"; note "nuclear envelope 1; transcript variant X6"; orig_protein_id "gnl|WGS:JAAVVJ|G4P62_P025307"; orig_transcript_id "gnl|WGS:JAAVVJ|G4P62_T025307"; product "spectrin repeat containing"; transcript_biotype "mRNA"; exon_number "109";
CM025025.1	Genbank	exon	13424635	13424950	.	+	.	gene_id "G4P62_015228"; transcript_id "gnl|WGS:JAAVVJ|G4P62_T025307"; gene "syne1"; locus_tag "G4P62_015228"; note "nuclear envelope 1; transcript variant X6"; orig_protein_id "gnl|WGS:JAAVVJ|G4P62_P025307"; orig_transcript_id "gnl|WGS:JAAVVJ|G4P62_T025307"; product "spectrin repeat containing"; transcript_biotype "mRNA"; exon_number "110";
CM025025.1	Genbank	exon	13425101	13425250	.	+	.	gene_id "G4P62_015228"; transcript_id "gnl|WGS:JAAVVJ|G4P62_T025307"; gene "syne1"; locus_tag "G4P62_015228"; note "nuclear envelope 1; transcript variant X6"; orig_protein_id "gnl|WGS:JAAVVJ|G4P62_P025307"; orig_transcript_id "gnl|WGS:JAAVVJ|G4P62_T025307"; product "spectrin repeat containing"; transcript_biotype "mRNA"; exon_number "111";
CM025025.1	Genbank	exon	13425401	13425577	.	+	.	gene_id "G4P62_015228"; transcript_id "gnl|WGS:JAAVVJ|G4P62_T025307"; gene "syne1"; locus_tag "G4P62_015228"; note "nuclear envelope 1; transcript variant X6"; orig_protein_id "gnl|WGS:JAAVVJ|G4P62_P025307"; orig_transcript_id "gnl|WGS:JAAVVJ|G4P62_T025307"; product "spectrin repeat containing"; transcript_biotype "mRNA"; exon_number "112";
CM025025.1	Genbank	exon	13425671	13425826	.	+	.	gene_id "G4P62_015228"; transcript_id "gnl|WGS:JAAVVJ|G4P62_T025307"; gene "syne1"; locus_tag "G4P62_015228"; note "nuclear envelope 1; transcript variant X6"; orig_protein_id "gnl|WGS:JAAVVJ|G4P62_P025307"; orig_transcript_id "gnl|WGS:JAAVVJ|G4P62_T025307"; product "spectrin repeat containing"; transcript_biotype "mRNA"; exon_number "113";
CM025025.1	Genbank	exon	13425895	13426050	.	+	.	gene_id "G4P62_015228"; transcript_id "gnl|WGS:JAAVVJ|G4P62_T025307"; gene "syne1"; locus_tag "G4P62_015228"; note "nuclear envelope 1; transcript variant X6"; orig_protein_id "gnl|WGS:JAAVVJ|G4P62_P025307"; orig_transcript_id "gnl|WGS:JAAVVJ|G4P62_T025307"; product "spectrin repeat containing"; transcript_biotype "mRNA"; exon_number "114";
CM025025.1	Genbank	exon	13426152	13426322	.	+	.	gene_id "G4P62_015228"; transcript_id "gnl|WGS:JAAVVJ|G4P62_T025307"; gene "syne1"; locus_tag "G4P62_015228"; note "nuclear envelope 1; transcript variant X6"; orig_protein_id "gnl|WGS:JAAVVJ|G4P62_P025307"; orig_transcript_id "gnl|WGS:JAAVVJ|G4P62_T025307"; product "spectrin repeat containing"; transcript_biotype "mRNA"; exon_number "115";
CM025025.1	Genbank	exon	13426581	13426714	.	+	.	gene_id "G4P62_015228"; transcript_id "gnl|WGS:JAAVVJ|G4P62_T025307"; gene "syne1"; locus_tag "G4P62_015228"; note "nuclear envelope 1; transcript variant X6"; orig_protein_id "gnl|WGS:JAAVVJ|G4P62_P025307"; orig_transcript_id "gnl|WGS:JAAVVJ|G4P62_T025307"; product "spectrin repeat containing"; transcript_biotype "mRNA"; exon_number "116";
CM025025.1	Genbank	exon	13426804	13427008	.	+	.	gene_id "G4P62_015228"; transcript_id "gnl|WGS:JAAVVJ|G4P62_T025307"; gene "syne1"; locus_tag "G4P62_015228"; note "nuclear envelope 1; transcript variant X6"; orig_protein_id "gnl|WGS:JAAVVJ|G4P62_P025307"; orig_transcript_id "gnl|WGS:JAAVVJ|G4P62_T025307"; product "spectrin repeat containing"; transcript_biotype "mRNA"; exon_number "117";
CM025025.1	Genbank	exon	13427105	13427287	.	+	.	gene_id "G4P62_015228"; transcript_id "gnl|WGS:JAAVVJ|G4P62_T025307"; gene "syne1"; locus_tag "G4P62_015228"; note "nuclear envelope 1; transcript variant X6"; orig_protein_id "gnl|WGS:JAAVVJ|G4P62_P025307"; orig_transcript_id "gnl|WGS:JAAVVJ|G4P62_T025307"; product "spectrin repeat containing"; transcript_biotype "mRNA"; exon_number "118";
CM025025.1	Genbank	exon	13427381	13427527	.	+	.	gene_id "G4P62_015228"; transcript_id "gnl|WGS:JAAVVJ|G4P62_T025307"; gene "syne1"; locus_tag "G4P62_015228"; note "nuclear envelope 1; transcript variant X6"; orig_protein_id "gnl|WGS:JAAVVJ|G4P62_P025307"; orig_transcript_id "gnl|WGS:JAAVVJ|G4P62_T025307"; product "spectrin repeat containing"; transcript_biotype "mRNA"; exon_number "119";
CM025025.1	Genbank	exon	13427615	13427769	.	+	.	gene_id "G4P62_015228"; transcript_id "gnl|WGS:JAAVVJ|G4P62_T025307"; gene "syne1"; locus_tag "G4P62_015228"; note "nuclear envelope 1; transcript variant X6"; orig_protein_id "gnl|WGS:JAAVVJ|G4P62_P025307"; orig_transcript_id "gnl|WGS:JAAVVJ|G4P62_T025307"; product "spectrin repeat containing"; transcript_biotype "mRNA"; exon_number "120";
CM025025.1	Genbank	exon	13427931	13428078	.	+	.	gene_id "G4P62_015228"; transcript_id "gnl|WGS:JAAVVJ|G4P62_T025307"; gene "syne1"; locus_tag "G4P62_015228"; note "nuclear envelope 1; transcript variant X6"; orig_protein_id "gnl|WGS:JAAVVJ|G4P62_P025307"; orig_transcript_id "gnl|WGS:JAAVVJ|G4P62_T025307"; product "spectrin repeat containing"; transcript_biotype "mRNA"; exon_number "121";
CM025025.1	Genbank	exon	13428155	13428249	.	+	.	gene_id "G4P62_015228"; transcript_id "gnl|WGS:JAAVVJ|G4P62_T025307"; gene "syne1"; locus_tag "G4P62_015228"; note "nuclear envelope 1; transcript variant X6"; orig_protein_id "gnl|WGS:JAAVVJ|G4P62_P025307"; orig_transcript_id "gnl|WGS:JAAVVJ|G4P62_T025307"; product "spectrin repeat containing"; transcript_biotype "mRNA"; exon_number "122";
CM025025.1	Genbank	exon	13428377	13428611	.	+	.	gene_id "G4P62_015228"; transcript_id "gnl|WGS:JAAVVJ|G4P62_T025307"; gene "syne1"; locus_tag "G4P62_015228"; note "nuclear envelope 1; transcript variant X6"; orig_protein_id "gnl|WGS:JAAVVJ|G4P62_P025307"; orig_transcript_id "gnl|WGS:JAAVVJ|G4P62_T025307"; product "spectrin repeat containing"; transcript_biotype "mRNA"; exon_number "123";
CM025025.1	Genbank	exon	13428716	13428910	.	+	.	gene_id "G4P62_015228"; transcript_id "gnl|WGS:JAAVVJ|G4P62_T025307"; gene "syne1"; locus_tag "G4P62_015228"; note "nuclear envelope 1; transcript variant X6"; orig_protein_id "gnl|WGS:JAAVVJ|G4P62_P025307"; orig_transcript_id "gnl|WGS:JAAVVJ|G4P62_T025307"; product "spectrin repeat containing"; transcript_biotype "mRNA"; exon_number "124";
CM025025.1	Genbank	exon	13429054	13429179	.	+	.	gene_id "G4P62_015228"; transcript_id "gnl|WGS:JAAVVJ|G4P62_T025307"; gene "syne1"; locus_tag "G4P62_015228"; note "nuclear envelope 1; transcript variant X6"; orig_protein_id "gnl|WGS:JAAVVJ|G4P62_P025307"; orig_transcript_id "gnl|WGS:JAAVVJ|G4P62_T025307"; product "spectrin repeat containing"; transcript_biotype "mRNA"; exon_number "125";
CM025025.1	Genbank	exon	13429335	13429490	.	+	.	gene_id "G4P62_015228"; transcript_id "gnl|WGS:JAAVVJ|G4P62_T025307"; gene "syne1"; locus_tag "G4P62_015228"; note "nuclear envelope 1; transcript variant X6"; orig_protein_id "gnl|WGS:JAAVVJ|G4P62_P025307"; orig_transcript_id "gnl|WGS:JAAVVJ|G4P62_T025307"; product "spectrin repeat containing"; transcript_biotype "mRNA"; exon_number "126";
CM025025.1	Genbank	exon	13430199	13430357	.	+	.	gene_id "G4P62_015228"; transcript_id "gnl|WGS:JAAVVJ|G4P62_T025307"; gene "syne1"; locus_tag "G4P62_015228"; note "nuclear envelope 1; transcript variant X6"; orig_protein_id "gnl|WGS:JAAVVJ|G4P62_P025307"; orig_transcript_id "gnl|WGS:JAAVVJ|G4P62_T025307"; product "spectrin repeat containing"; transcript_biotype "mRNA"; exon_number "127";
CM025025.1	Genbank	exon	13431268	13431434	.	+	.	gene_id "G4P62_015228"; transcript_id "gnl|WGS:JAAVVJ|G4P62_T025307"; gene "syne1"; locus_tag "G4P62_015228"; note "nuclear envelope 1; transcript variant X6"; orig_protein_id "gnl|WGS:JAAVVJ|G4P62_P025307"; orig_transcript_id "gnl|WGS:JAAVVJ|G4P62_T025307"; product "spectrin repeat containing"; transcript_biotype "mRNA"; exon_number "128";
CM025025.1	Genbank	exon	13431521	13431683	.	+	.	gene_id "G4P62_015228"; transcript_id "gnl|WGS:JAAVVJ|G4P62_T025307"; gene "syne1"; locus_tag "G4P62_015228"; note "nuclear envelope 1; transcript variant X6"; orig_protein_id "gnl|WGS:JAAVVJ|G4P62_P025307"; orig_transcript_id "gnl|WGS:JAAVVJ|G4P62_T025307"; product "spectrin repeat containing"; transcript_biotype "mRNA"; exon_number "129";
CM025025.1	Genbank	exon	13431924	13432111	.	+	.	gene_id "G4P62_015228"; transcript_id "gnl|WGS:JAAVVJ|G4P62_T025307"; gene "syne1"; locus_tag "G4P62_015228"; note "nuclear envelope 1; transcript variant X6"; orig_protein_id "gnl|WGS:JAAVVJ|G4P62_P025307"; orig_transcript_id "gnl|WGS:JAAVVJ|G4P62_T025307"; product "spectrin repeat containing"; transcript_biotype "mRNA"; exon_number "130";
CM025025.1	Genbank	exon	13432188	13432338	.	+	.	gene_id "G4P62_015228"; transcript_id "gnl|WGS:JAAVVJ|G4P62_T025307"; gene "syne1"; locus_tag "G4P62_015228"; note "nuclear envelope 1; transcript variant X6"; orig_protein_id "gnl|WGS:JAAVVJ|G4P62_P025307"; orig_transcript_id "gnl|WGS:JAAVVJ|G4P62_T025307"; product "spectrin repeat containing"; transcript_biotype "mRNA"; exon_number "131";
CM025025.1	Genbank	exon	13432427	13432609	.	+	.	gene_id "G4P62_015228"; transcript_id "gnl|WGS:JAAVVJ|G4P62_T025307"; gene "syne1"; locus_tag "G4P62_015228"; note "nuclear envelope 1; transcript variant X6"; orig_protein_id "gnl|WGS:JAAVVJ|G4P62_P025307"; orig_transcript_id "gnl|WGS:JAAVVJ|G4P62_T025307"; product "spectrin repeat containing"; transcript_biotype "mRNA"; exon_number "132";
CM025025.1	Genbank	exon	13432778	13432915	.	+	.	gene_id "G4P62_015228"; transcript_id "gnl|WGS:JAAVVJ|G4P62_T025307"; gene "syne1"; locus_tag "G4P62_015228"; note "nuclear envelope 1; transcript variant X6"; orig_protein_id "gnl|WGS:JAAVVJ|G4P62_P025307"; orig_transcript_id "gnl|WGS:JAAVVJ|G4P62_T025307"; product "spectrin repeat containing"; transcript_biotype "mRNA"; exon_number "133";
CM025025.1	Genbank	exon	13433190	13433381	.	+	.	gene_id "G4P62_015228"; transcript_id "gnl|WGS:JAAVVJ|G4P62_T025307"; gene "syne1"; locus_tag "G4P62_015228"; note "nuclear envelope 1; transcript variant X6"; orig_protein_id "gnl|WGS:JAAVVJ|G4P62_P025307"; orig_transcript_id "gnl|WGS:JAAVVJ|G4P62_T025307"; product "spectrin repeat containing"; transcript_biotype "mRNA"; exon_number "134";
CM025025.1	Genbank	exon	13433497	13433824	.	+	.	gene_id "G4P62_015228"; transcript_id "gnl|WGS:JAAVVJ|G4P62_T025307"; gene "syne1"; locus_tag "G4P62_015228"; note "nuclear envelope 1; transcript variant X6"; orig_protein_id "gnl|WGS:JAAVVJ|G4P62_P025307"; orig_transcript_id "gnl|WGS:JAAVVJ|G4P62_T025307"; product "spectrin repeat containing"; transcript_biotype "mRNA"; exon_number "135";
CM025025.1	Genbank	exon	13435671	13435739	.	+	.	gene_id "G4P62_015228"; transcript_id "gnl|WGS:JAAVVJ|G4P62_T025307"; gene "syne1"; locus_tag "G4P62_015228"; note "nuclear envelope 1; transcript variant X6"; orig_protein_id "gnl|WGS:JAAVVJ|G4P62_P025307"; orig_transcript_id "gnl|WGS:JAAVVJ|G4P62_T025307"; product "spectrin repeat containing"; transcript_biotype "mRNA"; exon_number "136";
CM025025.1	Genbank	exon	13436354	13436475	.	+	.	gene_id "G4P62_015228"; transcript_id "gnl|WGS:JAAVVJ|G4P62_T025307"; gene "syne1"; locus_tag "G4P62_015228"; note "nuclear envelope 1; transcript variant X6"; orig_protein_id "gnl|WGS:JAAVVJ|G4P62_P025307"; orig_transcript_id "gnl|WGS:JAAVVJ|G4P62_T025307"; product "spectrin repeat containing"; transcript_biotype "mRNA"; exon_number "137";
CM025025.1	Genbank	exon	13436572	13436698	.	+	.	gene_id "G4P62_015228"; transcript_id "gnl|WGS:JAAVVJ|G4P62_T025307"; gene "syne1"; locus_tag "G4P62_015228"; note "nuclear envelope 1; transcript variant X6"; orig_protein_id "gnl|WGS:JAAVVJ|G4P62_P025307"; orig_transcript_id "gnl|WGS:JAAVVJ|G4P62_T025307"; product "spectrin repeat containing"; transcript_biotype "mRNA"; exon_number "138";
CM025025.1	Genbank	exon	13436801	13437012	.	+	.	gene_id "G4P62_015228"; transcript_id "gnl|WGS:JAAVVJ|G4P62_T025307"; gene "syne1"; locus_tag "G4P62_015228"; note "nuclear envelope 1; transcript variant X6"; orig_protein_id "gnl|WGS:JAAVVJ|G4P62_P025307"; orig_transcript_id "gnl|WGS:JAAVVJ|G4P62_T025307"; product "spectrin repeat containing"; transcript_biotype "mRNA"; exon_number "139";
CM025025.1	Genbank	exon	13437115	13437315	.	+	.	gene_id "G4P62_015228"; transcript_id "gnl|WGS:JAAVVJ|G4P62_T025307"; gene "syne1"; locus_tag "G4P62_015228"; note "nuclear envelope 1; transcript variant X6"; orig_protein_id "gnl|WGS:JAAVVJ|G4P62_P025307"; orig_transcript_id "gnl|WGS:JAAVVJ|G4P62_T025307"; product "spectrin repeat containing"; transcript_biotype "mRNA"; exon_number "140";
CM025025.1	Genbank	exon	13437396	13437524	.	+	.	gene_id "G4P62_015228"; transcript_id "gnl|WGS:JAAVVJ|G4P62_T025307"; gene "syne1"; locus_tag "G4P62_015228"; note "nuclear envelope 1; transcript variant X6"; orig_protein_id "gnl|WGS:JAAVVJ|G4P62_P025307"; orig_transcript_id "gnl|WGS:JAAVVJ|G4P62_T025307"; product "spectrin repeat containing"; transcript_biotype "mRNA"; exon_number "141";
CM025025.1	Genbank	exon	13437605	13437817	.	+	.	gene_id "G4P62_015228"; transcript_id "gnl|WGS:JAAVVJ|G4P62_T025307"; gene "syne1"; locus_tag "G4P62_015228"; note "nuclear envelope 1; transcript variant X6"; orig_protein_id "gnl|WGS:JAAVVJ|G4P62_P025307"; orig_transcript_id "gnl|WGS:JAAVVJ|G4P62_T025307"; product "spectrin repeat containing"; transcript_biotype "mRNA"; exon_number "142";
CM025025.1	Genbank	exon	13438014	13438106	.	+	.	gene_id "G4P62_015228"; transcript_id "gnl|WGS:JAAVVJ|G4P62_T025307"; gene "syne1"; locus_tag "G4P62_015228"; note "nuclear envelope 1; transcript variant X6"; orig_protein_id "gnl|WGS:JAAVVJ|G4P62_P025307"; orig_transcript_id "gnl|WGS:JAAVVJ|G4P62_T025307"; product "spectrin repeat containing"; transcript_biotype "mRNA"; exon_number "143";
CM025025.1	Genbank	exon	13442221	13442358	.	+	.	gene_id "G4P62_015228"; transcript_id "gnl|WGS:JAAVVJ|G4P62_T025307"; gene "syne1"; locus_tag "G4P62_015228"; note "nuclear envelope 1; transcript variant X6"; orig_protein_id "gnl|WGS:JAAVVJ|G4P62_P025307"; orig_transcript_id "gnl|WGS:JAAVVJ|G4P62_T025307"; product "spectrin repeat containing"; transcript_biotype "mRNA"; exon_number "144";
CM025025.1	Genbank	CDS	13359262	13359337	.	+	0	gene_id "G4P62_015228"; transcript_id "gnl|WGS:JAAVVJ|G4P62_T025307"; gbkey "CDS"; gene "syne1"; locus_tag "G4P62_015228"; orig_transcript_id "gnl|WGS:JAAVVJ|G4P62_T025307"; product "transcript variant X6"; protein_id "KAF7201338.1"; exon_number "1";
CM025025.1	Genbank	CDS	13360599	13360660	.	+	2	gene_id "G4P62_015228"; transcript_id "gnl|WGS:JAAVVJ|G4P62_T025307"; gbkey "CDS"; gene "syne1"; locus_tag "G4P62_015228"; orig_transcript_id "gnl|WGS:JAAVVJ|G4P62_T025307"; product "transcript variant X6"; protein_id "KAF7201338.1"; exon_number "2";
CM025025.1	Genbank	CDS	13362679	13362774	.	+	0	gene_id "G4P62_015228"; transcript_id "gnl|WGS:JAAVVJ|G4P62_T025307"; gbkey "CDS"; gene "syne1"; locus_tag "G4P62_015228"; orig_transcript_id "gnl|WGS:JAAVVJ|G4P62_T025307"; product "transcript variant X6"; protein_id "KAF7201338.1"; exon_number "3";
CM025025.1	Genbank	CDS	13365625	13365708	.	+	0	gene_id "G4P62_015228"; transcript_id "gnl|WGS:JAAVVJ|G4P62_T025307"; gbkey "CDS"; gene "syne1"; locus_tag "G4P62_015228"; orig_transcript_id "gnl|WGS:JAAVVJ|G4P62_T025307"; product "transcript variant X6"; protein_id "KAF7201338.1"; exon_number "4";
CM025025.1	Genbank	CDS	13368543	13368635	.	+	0	gene_id "G4P62_015228"; transcript_id "gnl|WGS:JAAVVJ|G4P62_T025307"; gbkey "CDS"; gene "syne1"; locus_tag "G4P62_015228"; orig_transcript_id "gnl|WGS:JAAVVJ|G4P62_T025307"; product "transcript variant X6"; protein_id "KAF7201338.1"; exon_number "5";
CM025025.1	Genbank	CDS	13368809	13368987	.	+	0	gene_id "G4P62_015228"; transcript_id "gnl|WGS:JAAVVJ|G4P62_T025307"; gbkey "CDS"; gene "syne1"; locus_tag "G4P62_015228"; orig_transcript_id "gnl|WGS:JAAVVJ|G4P62_T025307"; product "transcript variant X6"; protein_id "KAF7201338.1"; exon_number "6";
CM025025.1	Genbank	CDS	13369074	13369270	.	+	1	gene_id "G4P62_015228"; transcript_id "gnl|WGS:JAAVVJ|G4P62_T025307"; gbkey "CDS"; gene "syne1"; locus_tag "G4P62_015228"; orig_transcript_id "gnl|WGS:JAAVVJ|G4P62_T025307"; product "transcript variant X6"; protein_id "KAF7201338.1"; exon_number "7";
CM025025.1	Genbank	CDS	13369880	13369989	.	+	2	gene_id "G4P62_015228"; transcript_id "gnl|WGS:JAAVVJ|G4P62_T025307"; gbkey "CDS"; gene "syne1"; locus_tag "G4P62_015228"; orig_transcript_id "gnl|WGS:JAAVVJ|G4P62_T025307"; product "transcript variant X6"; protein_id "KAF7201338.1"; exon_number "8";
CM025025.1	Genbank	CDS	13374368	13374400	.	+	0	gene_id "G4P62_015228"; transcript_id "gnl|WGS:JAAVVJ|G4P62_T025307"; gbkey "CDS"; gene "syne1"; locus_tag "G4P62_015228"; orig_transcript_id "gnl|WGS:JAAVVJ|G4P62_T025307"; product "transcript variant X6"; protein_id "KAF7201338.1"; exon_number "9";
CM025025.1	Genbank	CDS	13374643	13374750	.	+	0	gene_id "G4P62_015228"; transcript_id "gnl|WGS:JAAVVJ|G4P62_T025307"; gbkey "CDS"; gene "syne1"; locus_tag "G4P62_015228"; orig_transcript_id "gnl|WGS:JAAVVJ|G4P62_T025307"; product "transcript variant X6"; protein_id "KAF7201338.1"; exon_number "10";
CM025025.1	Genbank	CDS	13374829	13374966	.	+	0	gene_id "G4P62_015228"; transcript_id "gnl|WGS:JAAVVJ|G4P62_T025307"; gbkey "CDS"; gene "syne1"; locus_tag "G4P62_015228"; orig_transcript_id "gnl|WGS:JAAVVJ|G4P62_T025307"; product "transcript variant X6"; protein_id "KAF7201338.1"; exon_number "11";
CM025025.1	Genbank	CDS	13375325	13375489	.	+	0	gene_id "G4P62_015228"; transcript_id "gnl|WGS:JAAVVJ|G4P62_T025307"; gbkey "CDS"; gene "syne1"; locus_tag "G4P62_015228"; orig_transcript_id "gnl|WGS:JAAVVJ|G4P62_T025307"; product "transcript variant X6"; protein_id "KAF7201338.1"; exon_number "12";
CM025025.1	Genbank	CDS	13375568	13375680	.	+	0	gene_id "G4P62_015228"; transcript_id "gnl|WGS:JAAVVJ|G4P62_T025307"; gbkey "CDS"; gene "syne1"; locus_tag "G4P62_015228"; orig_transcript_id "gnl|WGS:JAAVVJ|G4P62_T025307"; product "transcript variant X6"; protein_id "KAF7201338.1"; exon_number "13";
CM025025.1	Genbank	CDS	13375764	13375932	.	+	1	gene_id "G4P62_015228"; transcript_id "gnl|WGS:JAAVVJ|G4P62_T025307"; gbkey "CDS"; gene "syne1"; locus_tag "G4P62_015228"; orig_transcript_id "gnl|WGS:JAAVVJ|G4P62_T025307"; product "transcript variant X6"; protein_id "KAF7201338.1"; exon_number "14";
CM025025.1	Genbank	CDS	13376013	13376109	.	+	0	gene_id "G4P62_015228"; transcript_id "gnl|WGS:JAAVVJ|G4P62_T025307"; gbkey "CDS"; gene "syne1"; locus_tag "G4P62_015228"; orig_transcript_id "gnl|WGS:JAAVVJ|G4P62_T025307"; product "transcript variant X6"; protein_id "KAF7201338.1"; exon_number "15";
CM025025.1	Genbank	CDS	13376226	13376246	.	+	2	gene_id "G4P62_015228"; transcript_id "gnl|WGS:JAAVVJ|G4P62_T025307"; gbkey "CDS"; gene "syne1"; locus_tag "G4P62_015228"; orig_transcript_id "gnl|WGS:JAAVVJ|G4P62_T025307"; product "transcript variant X6"; protein_id "KAF7201338.1"; exon_number "16";
CM025025.1	Genbank	CDS	13376541	13376743	.	+	2	gene_id "G4P62_015228"; transcript_id "gnl|WGS:JAAVVJ|G4P62_T025307"; gbkey "CDS"; gene "syne1"; locus_tag "G4P62_015228"; orig_transcript_id "gnl|WGS:JAAVVJ|G4P62_T025307"; product "transcript variant X6"; protein_id "KAF7201338.1"; exon_number "17";
CM025025.1	Genbank	CDS	13376834	13376998	.	+	0	gene_id "G4P62_015228"; transcript_id "gnl|WGS:JAAVVJ|G4P62_T025307"; gbkey "CDS"; gene "syne1"; locus_tag "G4P62_015228"; orig_transcript_id "gnl|WGS:JAAVVJ|G4P62_T025307"; product "transcript variant X6"; protein_id "KAF7201338.1"; exon_number "18";
CM025025.1	Genbank	CDS	13377112	13377264	.	+	0	gene_id "G4P62_015228"; transcript_id "gnl|WGS:JAAVVJ|G4P62_T025307"; gbkey "CDS"; gene "syne1"; locus_tag "G4P62_015228"; orig_transcript_id "gnl|WGS:JAAVVJ|G4P62_T025307"; product "transcript variant X6"; protein_id "KAF7201338.1"; exon_number "19";
CM025025.1	Genbank	CDS	13377353	13377496	.	+	0	gene_id "G4P62_015228"; transcript_id "gnl|WGS:JAAVVJ|G4P62_T025307"; gbkey "CDS"; gene "syne1"; locus_tag "G4P62_015228"; orig_transcript_id "gnl|WGS:JAAVVJ|G4P62_T025307"; product "transcript variant X6"; protein_id "KAF7201338.1"; exon_number "20";
CM025025.1	Genbank	CDS	13377672	13377839	.	+	0	gene_id "G4P62_015228"; transcript_id "gnl|WGS:JAAVVJ|G4P62_T025307"; gbkey "CDS"; gene "syne1"; locus_tag "G4P62_015228"; orig_transcript_id "gnl|WGS:JAAVVJ|G4P62_T025307"; product "transcript variant X6"; protein_id "KAF7201338.1"; exon_number "21";
CM025025.1	Genbank	CDS	13378015	13378173	.	+	0	gene_id "G4P62_015228"; transcript_id "gnl|WGS:JAAVVJ|G4P62_T025307"; gbkey "CDS"; gene "syne1"; locus_tag "G4P62_015228"; orig_transcript_id "gnl|WGS:JAAVVJ|G4P62_T025307"; product "transcript variant X6"; protein_id "KAF7201338.1"; exon_number "22";
CM025025.1	Genbank	CDS	13378252	13378416	.	+	0	gene_id "G4P62_015228"; transcript_id "gnl|WGS:JAAVVJ|G4P62_T025307"; gbkey "CDS"; gene "syne1"; locus_tag "G4P62_015228"; orig_transcript_id "gnl|WGS:JAAVVJ|G4P62_T025307"; product "transcript variant X6"; protein_id "KAF7201338.1"; exon_number "23";
CM025025.1	Genbank	CDS	13378568	13378702	.	+	0	gene_id "G4P62_015228"; transcript_id "gnl|WGS:JAAVVJ|G4P62_T025307"; gbkey "CDS"; gene "syne1"; locus_tag "G4P62_015228"; orig_transcript_id "gnl|WGS:JAAVVJ|G4P62_T025307"; product "transcript variant X6"; protein_id "KAF7201338.1"; exon_number "24";
CM025025.1	Genbank	CDS	13379092	13379250	.	+	0	gene_id "G4P62_015228"; transcript_id "gnl|WGS:JAAVVJ|G4P62_T025307"; gbkey "CDS"; gene "syne1"; locus_tag "G4P62_015228"; orig_transcript_id "gnl|WGS:JAAVVJ|G4P62_T025307"; product "transcript variant X6"; protein_id "KAF7201338.1"; exon_number "25";
CM025025.1	Genbank	CDS	13379344	13379552	.	+	0	gene_id "G4P62_015228"; transcript_id "gnl|WGS:JAAVVJ|G4P62_T025307"; gbkey "CDS"; gene "syne1"; locus_tag "G4P62_015228"; orig_transcript_id "gnl|WGS:JAAVVJ|G4P62_T025307"; product "transcript variant X6"; protein_id "KAF7201338.1"; exon_number "26";
CM025025.1	Genbank	CDS	13379872	13379980	.	+	1	gene_id "G4P62_015228"; transcript_id "gnl|WGS:JAAVVJ|G4P62_T025307"; gbkey "CDS"; gene "syne1"; locus_tag "G4P62_015228"; orig_transcript_id "gnl|WGS:JAAVVJ|G4P62_T025307"; product "transcript variant X6"; protein_id "KAF7201338.1"; exon_number "27";
CM025025.1	Genbank	CDS	13380121	13380285	.	+	0	gene_id "G4P62_015228"; transcript_id "gnl|WGS:JAAVVJ|G4P62_T025307"; gbkey "CDS"; gene "syne1"; locus_tag "G4P62_015228"; orig_transcript_id "gnl|WGS:JAAVVJ|G4P62_T025307"; product "transcript variant X6"; protein_id "KAF7201338.1"; exon_number "28";
CM025025.1	Genbank	CDS	13380495	13380662	.	+	0	gene_id "G4P62_015228"; transcript_id "gnl|WGS:JAAVVJ|G4P62_T025307"; gbkey "CDS"; gene "syne1"; locus_tag "G4P62_015228"; orig_transcript_id "gnl|WGS:JAAVVJ|G4P62_T025307"; product "transcript variant X6"; protein_id "KAF7201338.1"; exon_number "29";
CM025025.1	Genbank	CDS	13386408	13386584	.	+	0	gene_id "G4P62_015228"; transcript_id "gnl|WGS:JAAVVJ|G4P62_T025307"; gbkey "CDS"; gene "syne1"; locus_tag "G4P62_015228"; orig_transcript_id "gnl|WGS:JAAVVJ|G4P62_T025307"; product "transcript variant X6"; protein_id "KAF7201338.1"; exon_number "30";
CM025025.1	Genbank	CDS	13389017	13389157	.	+	0	gene_id "G4P62_015228"; transcript_id "gnl|WGS:JAAVVJ|G4P62_T025307"; gbkey "CDS"; gene "syne1"; locus_tag "G4P62_015228"; orig_transcript_id "gnl|WGS:JAAVVJ|G4P62_T025307"; product "transcript variant X6"; protein_id "KAF7201338.1"; exon_number "31";
CM025025.1	Genbank	CDS	13389280	13389440	.	+	0	gene_id "G4P62_015228"; transcript_id "gnl|WGS:JAAVVJ|G4P62_T025307"; gbkey "CDS"; gene "syne1"; locus_tag "G4P62_015228"; orig_transcript_id "gnl|WGS:JAAVVJ|G4P62_T025307"; product "transcript variant X6"; protein_id "KAF7201338.1"; exon_number "32";
CM025025.1	Genbank	CDS	13389869	13390019	.	+	1	gene_id "G4P62_015228"; transcript_id "gnl|WGS:JAAVVJ|G4P62_T025307"; gbkey "CDS"; gene "syne1"; locus_tag "G4P62_015228"; orig_transcript_id "gnl|WGS:JAAVVJ|G4P62_T025307"; product "transcript variant X6"; protein_id "KAF7201338.1"; exon_number "33";
CM025025.1	Genbank	CDS	13391852	13392079	.	+	0	gene_id "G4P62_015228"; transcript_id "gnl|WGS:JAAVVJ|G4P62_T025307"; gbkey "CDS"; gene "syne1"; locus_tag "G4P62_015228"; orig_transcript_id "gnl|WGS:JAAVVJ|G4P62_T025307"; product "transcript variant X6"; protein_id "KAF7201338.1"; exon_number "34";
CM025025.1	Genbank	CDS	13392150	13392248	.	+	0	gene_id "G4P62_015228"; transcript_id "gnl|WGS:JAAVVJ|G4P62_T025307"; gbkey "CDS"; gene "syne1"; locus_tag "G4P62_015228"; orig_transcript_id "gnl|WGS:JAAVVJ|G4P62_T025307"; product "transcript variant X6"; protein_id "KAF7201338.1"; exon_number "35";
CM025025.1	Genbank	CDS	13392379	13392566	.	+	0	gene_id "G4P62_015228"; transcript_id "gnl|WGS:JAAVVJ|G4P62_T025307"; gbkey "CDS"; gene "syne1"; locus_tag "G4P62_015228"; orig_transcript_id "gnl|WGS:JAAVVJ|G4P62_T025307"; product "transcript variant X6"; protein_id "KAF7201338.1"; exon_number "36";
CM025025.1	Genbank	CDS	13392645	13392768	.	+	1	gene_id "G4P62_015228"; transcript_id "gnl|WGS:JAAVVJ|G4P62_T025307"; gbkey "CDS"; gene "syne1"; locus_tag "G4P62_015228"; orig_transcript_id "gnl|WGS:JAAVVJ|G4P62_T025307"; product "transcript variant X6"; protein_id "KAF7201338.1"; exon_number "37";
CM025025.1	Genbank	CDS	13392854	13393020	.	+	0	gene_id "G4P62_015228"; transcript_id "gnl|WGS:JAAVVJ|G4P62_T025307"; gbkey "CDS"; gene "syne1"; locus_tag "G4P62_015228"; orig_transcript_id "gnl|WGS:JAAVVJ|G4P62_T025307"; product "transcript variant X6"; protein_id "KAF7201338.1"; exon_number "38";
CM025025.1	Genbank	CDS	13393225	13393378	.	+	1	gene_id "G4P62_015228"; transcript_id "gnl|WGS:JAAVVJ|G4P62_T025307"; gbkey "CDS"; gene "syne1"; locus_tag "G4P62_015228"; orig_transcript_id "gnl|WGS:JAAVVJ|G4P62_T025307"; product "transcript variant X6"; protein_id "KAF7201338.1"; exon_number "39";
CM025025.1	Genbank	CDS	13393490	13394115	.	+	0	gene_id "G4P62_015228"; transcript_id "gnl|WGS:JAAVVJ|G4P62_T025307"; gbkey "CDS"; gene "syne1"; locus_tag "G4P62_015228"; orig_transcript_id "gnl|WGS:JAAVVJ|G4P62_T025307"; product "transcript variant X6"; protein_id "KAF7201338.1"; exon_number "40";
CM025025.1	Genbank	CDS	13394191	13394370	.	+	1	gene_id "G4P62_015228"; transcript_id "gnl|WGS:JAAVVJ|G4P62_T025307"; gbkey "CDS"; gene "syne1"; locus_tag "G4P62_015228"; orig_transcript_id "gnl|WGS:JAAVVJ|G4P62_T025307"; product "transcript variant X6"; protein_id "KAF7201338.1"; exon_number "41";
CM025025.1	Genbank	CDS	13394458	13394608	.	+	1	gene_id "G4P62_015228"; transcript_id "gnl|WGS:JAAVVJ|G4P62_T025307"; gbkey "CDS"; gene "syne1"; locus_tag "G4P62_015228"; orig_transcript_id "gnl|WGS:JAAVVJ|G4P62_T025307"; product "transcript variant X6"; protein_id "KAF7201338.1"; exon_number "42";
CM025025.1	Genbank	CDS	13394735	13394893	.	+	0	gene_id "G4P62_015228"; transcript_id "gnl|WGS:JAAVVJ|G4P62_T025307"; gbkey "CDS"; gene "syne1"; locus_tag "G4P62_015228"; orig_transcript_id "gnl|WGS:JAAVVJ|G4P62_T025307"; product "transcript variant X6"; protein_id "KAF7201338.1"; exon_number "43";
CM025025.1	Genbank	CDS	13395070	13395252	.	+	0	gene_id "G4P62_015228"; transcript_id "gnl|WGS:JAAVVJ|G4P62_T025307"; gbkey "CDS"; gene "syne1"; locus_tag "G4P62_015228"; orig_transcript_id "gnl|WGS:JAAVVJ|G4P62_T025307"; product "transcript variant X6"; protein_id "KAF7201338.1"; exon_number "44";
CM025025.1	Genbank	CDS	13395986	13396087	.	+	0	gene_id "G4P62_015228"; transcript_id "gnl|WGS:JAAVVJ|G4P62_T025307"; gbkey "CDS"; gene "syne1"; locus_tag "G4P62_015228"; orig_transcript_id "gnl|WGS:JAAVVJ|G4P62_T025307"; product "transcript variant X6"; protein_id "KAF7201338.1"; exon_number "45";
CM025025.1	Genbank	CDS	13396190	13396393	.	+	0	gene_id "G4P62_015228"; transcript_id "gnl|WGS:JAAVVJ|G4P62_T025307"; gbkey "CDS"; gene "syne1"; locus_tag "G4P62_015228"; orig_transcript_id "gnl|WGS:JAAVVJ|G4P62_T025307"; product "transcript variant X6"; protein_id "KAF7201338.1"; exon_number "46";
CM025025.1	Genbank	CDS	13396478	13396685	.	+	0	gene_id "G4P62_015228"; transcript_id "gnl|WGS:JAAVVJ|G4P62_T025307"; gbkey "CDS"; gene "syne1"; locus_tag "G4P62_015228"; orig_transcript_id "gnl|WGS:JAAVVJ|G4P62_T025307"; product "transcript variant X6"; protein_id "KAF7201338.1"; exon_number "47";
CM025025.1	Genbank	CDS	13396834	13396946	.	+	2	gene_id "G4P62_015228"; transcript_id "gnl|WGS:JAAVVJ|G4P62_T025307"; gbkey "CDS"; gene "syne1"; locus_tag "G4P62_015228"; orig_transcript_id "gnl|WGS:JAAVVJ|G4P62_T025307"; product "transcript variant X6"; protein_id "KAF7201338.1"; exon_number "48";
CM025025.1	Genbank	CDS	13397062	13397267	.	+	0	gene_id "G4P62_015228"; transcript_id "gnl|WGS:JAAVVJ|G4P62_T025307"; gbkey "CDS"; gene "syne1"; locus_tag "G4P62_015228"; orig_transcript_id "gnl|WGS:JAAVVJ|G4P62_T025307"; product "transcript variant X6"; protein_id "KAF7201338.1"; exon_number "49";
CM025025.1	Genbank	CDS	13397424	13397573	.	+	1	gene_id "G4P62_015228"; transcript_id "gnl|WGS:JAAVVJ|G4P62_T025307"; gbkey "CDS"; gene "syne1"; locus_tag "G4P62_015228"; orig_transcript_id "gnl|WGS:JAAVVJ|G4P62_T025307"; product "transcript variant X6"; protein_id "KAF7201338.1"; exon_number "50";
CM025025.1	Genbank	CDS	13397694	13397985	.	+	1	gene_id "G4P62_015228"; transcript_id "gnl|WGS:JAAVVJ|G4P62_T025307"; gbkey "CDS"; gene "syne1"; locus_tag "G4P62_015228"; orig_transcript_id "gnl|WGS:JAAVVJ|G4P62_T025307"; product "transcript variant X6"; protein_id "KAF7201338.1"; exon_number "51";
CM025025.1	Genbank	CDS	13398075	13398247	.	+	0	gene_id "G4P62_015228"; transcript_id "gnl|WGS:JAAVVJ|G4P62_T025307"; gbkey "CDS"; gene "syne1"; locus_tag "G4P62_015228"; orig_transcript_id "gnl|WGS:JAAVVJ|G4P62_T025307"; product "transcript variant X6"; protein_id "KAF7201338.1"; exon_number "52";
CM025025.1	Genbank	CDS	13398364	13398673	.	+	1	gene_id "G4P62_015228"; transcript_id "gnl|WGS:JAAVVJ|G4P62_T025307"; gbkey "CDS"; gene "syne1"; locus_tag "G4P62_015228"; orig_transcript_id "gnl|WGS:JAAVVJ|G4P62_T025307"; product "transcript variant X6"; protein_id "KAF7201338.1"; exon_number "53";
CM025025.1	Genbank	CDS	13398883	13399047	.	+	0	gene_id "G4P62_015228"; transcript_id "gnl|WGS:JAAVVJ|G4P62_T025307"; gbkey "CDS"; gene "syne1"; locus_tag "G4P62_015228"; orig_transcript_id "gnl|WGS:JAAVVJ|G4P62_T025307"; product "transcript variant X6"; protein_id "KAF7201338.1"; exon_number "54";
CM025025.1	Genbank	CDS	13399201	13399557	.	+	0	gene_id "G4P62_015228"; transcript_id "gnl|WGS:JAAVVJ|G4P62_T025307"; gbkey "CDS"; gene "syne1"; locus_tag "G4P62_015228"; orig_transcript_id "gnl|WGS:JAAVVJ|G4P62_T025307"; product "transcript variant X6"; protein_id "KAF7201338.1"; exon_number "55";
CM025025.1	Genbank	CDS	13399767	13399903	.	+	0	gene_id "G4P62_015228"; transcript_id "gnl|WGS:JAAVVJ|G4P62_T025307"; gbkey "CDS"; gene "syne1"; locus_tag "G4P62_015228"; orig_transcript_id "gnl|WGS:JAAVVJ|G4P62_T025307"; product "transcript variant X6"; protein_id "KAF7201338.1"; exon_number "56";
CM025025.1	Genbank	CDS	13400074	13400251	.	+	1	gene_id "G4P62_015228"; transcript_id "gnl|WGS:JAAVVJ|G4P62_T025307"; gbkey "CDS"; gene "syne1"; locus_tag "G4P62_015228"; orig_transcript_id "gnl|WGS:JAAVVJ|G4P62_T025307"; product "transcript variant X6"; protein_id "KAF7201338.1"; exon_number "57";
CM025025.1	Genbank	CDS	13400428	13400610	.	+	0	gene_id "G4P62_015228"; transcript_id "gnl|WGS:JAAVVJ|G4P62_T025307"; gbkey "CDS"; gene "syne1"; locus_tag "G4P62_015228"; orig_transcript_id "gnl|WGS:JAAVVJ|G4P62_T025307"; product "transcript variant X6"; protein_id "KAF7201338.1"; exon_number "58";
CM025025.1	Genbank	CDS	13400720	13400863	.	+	0	gene_id "G4P62_015228"; transcript_id "gnl|WGS:JAAVVJ|G4P62_T025307"; gbkey "CDS"; gene "syne1"; locus_tag "G4P62_015228"; orig_transcript_id "gnl|WGS:JAAVVJ|G4P62_T025307"; product "transcript variant X6"; protein_id "KAF7201338.1"; exon_number "59";
CM025025.1	Genbank	CDS	13401298	13401453	.	+	0	gene_id "G4P62_015228"; transcript_id "gnl|WGS:JAAVVJ|G4P62_T025307"; gbkey "CDS"; gene "syne1"; locus_tag "G4P62_015228"; orig_transcript_id "gnl|WGS:JAAVVJ|G4P62_T025307"; product "transcript variant X6"; protein_id "KAF7201338.1"; exon_number "60";
CM025025.1	Genbank	CDS	13401686	13401850	.	+	0	gene_id "G4P62_015228"; transcript_id "gnl|WGS:JAAVVJ|G4P62_T025307"; gbkey "CDS"; gene "syne1"; locus_tag "G4P62_015228"; orig_transcript_id "gnl|WGS:JAAVVJ|G4P62_T025307"; product "transcript variant X6"; protein_id "KAF7201338.1"; exon_number "61";
CM025025.1	Genbank	CDS	13401936	13402108	.	+	0	gene_id "G4P62_015228"; transcript_id "gnl|WGS:JAAVVJ|G4P62_T025307"; gbkey "CDS"; gene "syne1"; locus_tag "G4P62_015228"; orig_transcript_id "gnl|WGS:JAAVVJ|G4P62_T025307"; product "transcript variant X6"; protein_id "KAF7201338.1"; exon_number "62";
CM025025.1	Genbank	CDS	13402205	13402358	.	+	1	gene_id "G4P62_015228"; transcript_id "gnl|WGS:JAAVVJ|G4P62_T025307"; gbkey "CDS"; gene "syne1"; locus_tag "G4P62_015228"; orig_transcript_id "gnl|WGS:JAAVVJ|G4P62_T025307"; product "transcript variant X6"; protein_id "KAF7201338.1"; exon_number "63";
CM025025.1	Genbank	CDS	13402462	13402605	.	+	0	gene_id "G4P62_015228"; transcript_id "gnl|WGS:JAAVVJ|G4P62_T025307"; gbkey "CDS"; gene "syne1"; locus_tag "G4P62_015228"; orig_transcript_id "gnl|WGS:JAAVVJ|G4P62_T025307"; product "transcript variant X6"; protein_id "KAF7201338.1"; exon_number "64";
CM025025.1	Genbank	CDS	13403200	13403364	.	+	0	gene_id "G4P62_015228"; transcript_id "gnl|WGS:JAAVVJ|G4P62_T025307"; gbkey "CDS"; gene "syne1"; locus_tag "G4P62_015228"; orig_transcript_id "gnl|WGS:JAAVVJ|G4P62_T025307"; product "transcript variant X6"; protein_id "KAF7201338.1"; exon_number "65";
CM025025.1	Genbank	CDS	13403461	13403778	.	+	0	gene_id "G4P62_015228"; transcript_id "gnl|WGS:JAAVVJ|G4P62_T025307"; gbkey "CDS"; gene "syne1"; locus_tag "G4P62_015228"; orig_transcript_id "gnl|WGS:JAAVVJ|G4P62_T025307"; product "transcript variant X6"; protein_id "KAF7201338.1"; exon_number "66";
CM025025.1	Genbank	CDS	13403998	13404153	.	+	0	gene_id "G4P62_015228"; transcript_id "gnl|WGS:JAAVVJ|G4P62_T025307"; gbkey "CDS"; gene "syne1"; locus_tag "G4P62_015228"; orig_transcript_id "gnl|WGS:JAAVVJ|G4P62_T025307"; product "transcript variant X6"; protein_id "KAF7201338.1"; exon_number "67";
CM025025.1	Genbank	CDS	13404345	13404515	.	+	0	gene_id "G4P62_015228"; transcript_id "gnl|WGS:JAAVVJ|G4P62_T025307"; gbkey "CDS"; gene "syne1"; locus_tag "G4P62_015228"; orig_transcript_id "gnl|WGS:JAAVVJ|G4P62_T025307"; product "transcript variant X6"; protein_id "KAF7201338.1"; exon_number "68";
CM025025.1	Genbank	CDS	13404600	13404926	.	+	0	gene_id "G4P62_015228"; transcript_id "gnl|WGS:JAAVVJ|G4P62_T025307"; gbkey "CDS"; gene "syne1"; locus_tag "G4P62_015228"; orig_transcript_id "gnl|WGS:JAAVVJ|G4P62_T025307"; product "transcript variant X6"; protein_id "KAF7201338.1"; exon_number "69";
CM025025.1	Genbank	CDS	13405011	13405163	.	+	0	gene_id "G4P62_015228"; transcript_id "gnl|WGS:JAAVVJ|G4P62_T025307"; gbkey "CDS"; gene "syne1"; locus_tag "G4P62_015228"; orig_transcript_id "gnl|WGS:JAAVVJ|G4P62_T025307"; product "transcript variant X6"; protein_id "KAF7201338.1"; exon_number "70";
CM025025.1	Genbank	CDS	13405256	13405423	.	+	0	gene_id "G4P62_015228"; transcript_id "gnl|WGS:JAAVVJ|G4P62_T025307"; gbkey "CDS"; gene "syne1"; locus_tag "G4P62_015228"; orig_transcript_id "gnl|WGS:JAAVVJ|G4P62_T025307"; product "transcript variant X6"; protein_id "KAF7201338.1"; exon_number "71";
CM025025.1	Genbank	CDS	13405769	13405951	.	+	0	gene_id "G4P62_015228"; transcript_id "gnl|WGS:JAAVVJ|G4P62_T025307"; gbkey "CDS"; gene "syne1"; locus_tag "G4P62_015228"; orig_transcript_id "gnl|WGS:JAAVVJ|G4P62_T025307"; product "transcript variant X6"; protein_id "KAF7201338.1"; exon_number "72";
CM025025.1	Genbank	CDS	13406061	13406207	.	+	0	gene_id "G4P62_015228"; transcript_id "gnl|WGS:JAAVVJ|G4P62_T025307"; gbkey "CDS"; gene "syne1"; locus_tag "G4P62_015228"; orig_transcript_id "gnl|WGS:JAAVVJ|G4P62_T025307"; product "transcript variant X6"; protein_id "KAF7201338.1"; exon_number "73";
CM025025.1	Genbank	CDS	13406301	13406426	.	+	0	gene_id "G4P62_015228"; transcript_id "gnl|WGS:JAAVVJ|G4P62_T025307"; gbkey "CDS"; gene "syne1"; locus_tag "G4P62_015228"; orig_transcript_id "gnl|WGS:JAAVVJ|G4P62_T025307"; product "transcript variant X6"; protein_id "KAF7201338.1"; exon_number "74";
CM025025.1	Genbank	CDS	13406775	13406951	.	+	0	gene_id "G4P62_015228"; transcript_id "gnl|WGS:JAAVVJ|G4P62_T025307"; gbkey "CDS"; gene "syne1"; locus_tag "G4P62_015228"; orig_transcript_id "gnl|WGS:JAAVVJ|G4P62_T025307"; product "transcript variant X6"; protein_id "KAF7201338.1"; exon_number "75";
CM025025.1	Genbank	CDS	13407105	13407370	.	+	0	gene_id "G4P62_015228"; transcript_id "gnl|WGS:JAAVVJ|G4P62_T025307"; gbkey "CDS"; gene "syne1"; locus_tag "G4P62_015228"; orig_transcript_id "gnl|WGS:JAAVVJ|G4P62_T025307"; product "transcript variant X6"; protein_id "KAF7201338.1"; exon_number "76";
CM025025.1	Genbank	CDS	13407591	13409751	.	+	1	gene_id "G4P62_015228"; transcript_id "gnl|WGS:JAAVVJ|G4P62_T025307"; gbkey "CDS"; gene "syne1"; locus_tag "G4P62_015228"; orig_transcript_id "gnl|WGS:JAAVVJ|G4P62_T025307"; product "transcript variant X6"; protein_id "KAF7201338.1"; exon_number "77";
CM025025.1	Genbank	CDS	13409887	13410224	.	+	0	gene_id "G4P62_015228"; transcript_id "gnl|WGS:JAAVVJ|G4P62_T025307"; gbkey "CDS"; gene "syne1"; locus_tag "G4P62_015228"; orig_transcript_id "gnl|WGS:JAAVVJ|G4P62_T025307"; product "transcript variant X6"; protein_id "KAF7201338.1"; exon_number "78";
CM025025.1	Genbank	CDS	13413977	13414121	.	+	1	gene_id "G4P62_015228"; transcript_id "gnl|WGS:JAAVVJ|G4P62_T025307"; gbkey "CDS"; gene "syne1"; locus_tag "G4P62_015228"; orig_transcript_id "gnl|WGS:JAAVVJ|G4P62_T025307"; product "transcript variant X6"; protein_id "KAF7201338.1"; exon_number "79";
CM025025.1	Genbank	CDS	13414218	13414436	.	+	0	gene_id "G4P62_015228"; transcript_id "gnl|WGS:JAAVVJ|G4P62_T025307"; gbkey "CDS"; gene "syne1"; locus_tag "G4P62_015228"; orig_transcript_id "gnl|WGS:JAAVVJ|G4P62_T025307"; product "transcript variant X6"; protein_id "KAF7201338.1"; exon_number "80";
CM025025.1	Genbank	CDS	13414508	13414779	.	+	0	gene_id "G4P62_015228"; transcript_id "gnl|WGS:JAAVVJ|G4P62_T025307"; gbkey "CDS"; gene "syne1"; locus_tag "G4P62_015228"; orig_transcript_id "gnl|WGS:JAAVVJ|G4P62_T025307"; product "transcript variant X6"; protein_id "KAF7201338.1"; exon_number "81";
CM025025.1	Genbank	CDS	13414913	13415078	.	+	1	gene_id "G4P62_015228"; transcript_id "gnl|WGS:JAAVVJ|G4P62_T025307"; gbkey "CDS"; gene "syne1"; locus_tag "G4P62_015228"; orig_transcript_id "gnl|WGS:JAAVVJ|G4P62_T025307"; product "transcript variant X6"; protein_id "KAF7201338.1"; exon_number "82";
CM025025.1	Genbank	CDS	13415164	13415319	.	+	0	gene_id "G4P62_015228"; transcript_id "gnl|WGS:JAAVVJ|G4P62_T025307"; gbkey "CDS"; gene "syne1"; locus_tag "G4P62_015228"; orig_transcript_id "gnl|WGS:JAAVVJ|G4P62_T025307"; product "transcript variant X6"; protein_id "KAF7201338.1"; exon_number "83";
CM025025.1	Genbank	CDS	13415440	13415592	.	+	0	gene_id "G4P62_015228"; transcript_id "gnl|WGS:JAAVVJ|G4P62_T025307"; gbkey "CDS"; gene "syne1"; locus_tag "G4P62_015228"; orig_transcript_id "gnl|WGS:JAAVVJ|G4P62_T025307"; product "transcript variant X6"; protein_id "KAF7201338.1"; exon_number "84";
CM025025.1	Genbank	CDS	13415677	13415859	.	+	0	gene_id "G4P62_015228"; transcript_id "gnl|WGS:JAAVVJ|G4P62_T025307"; gbkey "CDS"; gene "syne1"; locus_tag "G4P62_015228"; orig_transcript_id "gnl|WGS:JAAVVJ|G4P62_T025307"; product "transcript variant X6"; protein_id "KAF7201338.1"; exon_number "85";
CM025025.1	Genbank	CDS	13415954	13416091	.	+	0	gene_id "G4P62_015228"; transcript_id "gnl|WGS:JAAVVJ|G4P62_T025307"; gbkey "CDS"; gene "syne1"; locus_tag "G4P62_015228"; orig_transcript_id "gnl|WGS:JAAVVJ|G4P62_T025307"; product "transcript variant X6"; protein_id "KAF7201338.1"; exon_number "86";
CM025025.1	Genbank	CDS	13416290	13416475	.	+	0	gene_id "G4P62_015228"; transcript_id "gnl|WGS:JAAVVJ|G4P62_T025307"; gbkey "CDS"; gene "syne1"; locus_tag "G4P62_015228"; orig_transcript_id "gnl|WGS:JAAVVJ|G4P62_T025307"; product "transcript variant X6"; protein_id "KAF7201338.1"; exon_number "87";
CM025025.1	Genbank	CDS	13416558	13416680	.	+	0	gene_id "G4P62_015228"; transcript_id "gnl|WGS:JAAVVJ|G4P62_T025307"; gbkey "CDS"; gene "syne1"; locus_tag "G4P62_015228"; orig_transcript_id "gnl|WGS:JAAVVJ|G4P62_T025307"; product "transcript variant X6"; protein_id "KAF7201338.1"; exon_number "88";
CM025025.1	Genbank	CDS	13416772	13416954	.	+	0	gene_id "G4P62_015228"; transcript_id "gnl|WGS:JAAVVJ|G4P62_T025307"; gbkey "CDS"; gene "syne1"; locus_tag "G4P62_015228"; orig_transcript_id "gnl|WGS:JAAVVJ|G4P62_T025307"; product "transcript variant X6"; protein_id "KAF7201338.1"; exon_number "89";
CM025025.1	Genbank	CDS	13417167	13417310	.	+	0	gene_id "G4P62_015228"; transcript_id "gnl|WGS:JAAVVJ|G4P62_T025307"; gbkey "CDS"; gene "syne1"; locus_tag "G4P62_015228"; orig_transcript_id "gnl|WGS:JAAVVJ|G4P62_T025307"; product "transcript variant X6"; protein_id "KAF7201338.1"; exon_number "90";
CM025025.1	Genbank	CDS	13417452	13417637	.	+	0	gene_id "G4P62_015228"; transcript_id "gnl|WGS:JAAVVJ|G4P62_T025307"; gbkey "CDS"; gene "syne1"; locus_tag "G4P62_015228"; orig_transcript_id "gnl|WGS:JAAVVJ|G4P62_T025307"; product "transcript variant X6"; protein_id "KAF7201338.1"; exon_number "91";
CM025025.1	Genbank	CDS	13418343	13418483	.	+	0	gene_id "G4P62_015228"; transcript_id "gnl|WGS:JAAVVJ|G4P62_T025307"; gbkey "CDS"; gene "syne1"; locus_tag "G4P62_015228"; orig_transcript_id "gnl|WGS:JAAVVJ|G4P62_T025307"; product "transcript variant X6"; protein_id "KAF7201338.1"; exon_number "92";
CM025025.1	Genbank	CDS	13418696	13418809	.	+	0	gene_id "G4P62_015228"; transcript_id "gnl|WGS:JAAVVJ|G4P62_T025307"; gbkey "CDS"; gene "syne1"; locus_tag "G4P62_015228"; orig_transcript_id "gnl|WGS:JAAVVJ|G4P62_T025307"; product "transcript variant X6"; protein_id "KAF7201338.1"; exon_number "93";
CM025025.1	Genbank	CDS	13418938	13419099	.	+	0	gene_id "G4P62_015228"; transcript_id "gnl|WGS:JAAVVJ|G4P62_T025307"; gbkey "CDS"; gene "syne1"; locus_tag "G4P62_015228"; orig_transcript_id "gnl|WGS:JAAVVJ|G4P62_T025307"; product "transcript variant X6"; protein_id "KAF7201338.1"; exon_number "94";
CM025025.1	Genbank	CDS	13419508	13419702	.	+	0	gene_id "G4P62_015228"; transcript_id "gnl|WGS:JAAVVJ|G4P62_T025307"; gbkey "CDS"; gene "syne1"; locus_tag "G4P62_015228"; orig_transcript_id "gnl|WGS:JAAVVJ|G4P62_T025307"; product "transcript variant X6"; protein_id "KAF7201338.1"; exon_number "95";
CM025025.1	Genbank	CDS	13419781	13419957	.	+	0	gene_id "G4P62_015228"; transcript_id "gnl|WGS:JAAVVJ|G4P62_T025307"; gbkey "CDS"; gene "syne1"; locus_tag "G4P62_015228"; orig_transcript_id "gnl|WGS:JAAVVJ|G4P62_T025307"; product "transcript variant X6"; protein_id "KAF7201338.1"; exon_number "96";
CM025025.1	Genbank	CDS	13420649	13420840	.	+	0	gene_id "G4P62_015228"; transcript_id "gnl|WGS:JAAVVJ|G4P62_T025307"; gbkey "CDS"; gene "syne1"; locus_tag "G4P62_015228"; orig_transcript_id "gnl|WGS:JAAVVJ|G4P62_T025307"; product "transcript variant X6"; protein_id "KAF7201338.1"; exon_number "97";
CM025025.1	Genbank	CDS	13421371	13421502	.	+	0	gene_id "G4P62_015228"; transcript_id "gnl|WGS:JAAVVJ|G4P62_T025307"; gbkey "CDS"; gene "syne1"; locus_tag "G4P62_015228"; orig_transcript_id "gnl|WGS:JAAVVJ|G4P62_T025307"; product "transcript variant X6"; protein_id "KAF7201338.1"; exon_number "98";
CM025025.1	Genbank	CDS	13421663	13421763	.	+	0	gene_id "G4P62_015228"; transcript_id "gnl|WGS:JAAVVJ|G4P62_T025307"; gbkey "CDS"; gene "syne1"; locus_tag "G4P62_015228"; orig_transcript_id "gnl|WGS:JAAVVJ|G4P62_T025307"; product "transcript variant X6"; protein_id "KAF7201338.1"; exon_number "99";
CM025025.1	Genbank	CDS	13421841	13421982	.	+	1	gene_id "G4P62_015228"; transcript_id "gnl|WGS:JAAVVJ|G4P62_T025307"; gbkey "CDS"; gene "syne1"; locus_tag "G4P62_015228"; orig_transcript_id "gnl|WGS:JAAVVJ|G4P62_T025307"; product "transcript variant X6"; protein_id "KAF7201338.1"; exon_number "100";
CM025025.1	Genbank	CDS	13422064	13422192	.	+	0	gene_id "G4P62_015228"; transcript_id "gnl|WGS:JAAVVJ|G4P62_T025307"; gbkey "CDS"; gene "syne1"; locus_tag "G4P62_015228"; orig_transcript_id "gnl|WGS:JAAVVJ|G4P62_T025307"; product "transcript variant X6"; protein_id "KAF7201338.1"; exon_number "101";
CM025025.1	Genbank	CDS	13422282	13422440	.	+	0	gene_id "G4P62_015228"; transcript_id "gnl|WGS:JAAVVJ|G4P62_T025307"; gbkey "CDS"; gene "syne1"; locus_tag "G4P62_015228"; orig_transcript_id "gnl|WGS:JAAVVJ|G4P62_T025307"; product "transcript variant X6"; protein_id "KAF7201338.1"; exon_number "102";
CM025025.1	Genbank	CDS	13422581	13422790	.	+	0	gene_id "G4P62_015228"; transcript_id "gnl|WGS:JAAVVJ|G4P62_T025307"; gbkey "CDS"; gene "syne1"; locus_tag "G4P62_015228"; orig_transcript_id "gnl|WGS:JAAVVJ|G4P62_T025307"; product "transcript variant X6"; protein_id "KAF7201338.1"; exon_number "103";
CM025025.1	Genbank	CDS	13422881	13422982	.	+	0	gene_id "G4P62_015228"; transcript_id "gnl|WGS:JAAVVJ|G4P62_T025307"; gbkey "CDS"; gene "syne1"; locus_tag "G4P62_015228"; orig_transcript_id "gnl|WGS:JAAVVJ|G4P62_T025307"; product "transcript variant X6"; protein_id "KAF7201338.1"; exon_number "104";
CM025025.1	Genbank	CDS	13423097	13423216	.	+	0	gene_id "G4P62_015228"; transcript_id "gnl|WGS:JAAVVJ|G4P62_T025307"; gbkey "CDS"; gene "syne1"; locus_tag "G4P62_015228"; orig_transcript_id "gnl|WGS:JAAVVJ|G4P62_T025307"; product "transcript variant X6"; protein_id "KAF7201338.1"; exon_number "105";
CM025025.1	Genbank	CDS	13423286	13423486	.	+	0	gene_id "G4P62_015228"; transcript_id "gnl|WGS:JAAVVJ|G4P62_T025307"; gbkey "CDS"; gene "syne1"; locus_tag "G4P62_015228"; orig_transcript_id "gnl|WGS:JAAVVJ|G4P62_T025307"; product "transcript variant X6"; protein_id "KAF7201338.1"; exon_number "106";
CM025025.1	Genbank	CDS	13423572	13423745	.	+	0	gene_id "G4P62_015228"; transcript_id "gnl|WGS:JAAVVJ|G4P62_T025307"; gbkey "CDS"; gene "syne1"; locus_tag "G4P62_015228"; orig_transcript_id "gnl|WGS:JAAVVJ|G4P62_T025307"; product "transcript variant X6"; protein_id "KAF7201338.1"; exon_number "107";
CM025025.1	Genbank	CDS	13423984	13424115	.	+	0	gene_id "G4P62_015228"; transcript_id "gnl|WGS:JAAVVJ|G4P62_T025307"; gbkey "CDS"; gene "syne1"; locus_tag "G4P62_015228"; orig_transcript_id "gnl|WGS:JAAVVJ|G4P62_T025307"; product "transcript variant X6"; protein_id "KAF7201338.1"; exon_number "108";
CM025025.1	Genbank	CDS	13424355	13424551	.	+	0	gene_id "G4P62_015228"; transcript_id "gnl|WGS:JAAVVJ|G4P62_T025307"; gbkey "CDS"; gene "syne1"; locus_tag "G4P62_015228"; orig_transcript_id "gnl|WGS:JAAVVJ|G4P62_T025307"; product "transcript variant X6"; protein_id "KAF7201338.1"; exon_number "109";
CM025025.1	Genbank	CDS	13424635	13424950	.	+	1	gene_id "G4P62_015228"; transcript_id "gnl|WGS:JAAVVJ|G4P62_T025307"; gbkey "CDS"; gene "syne1"; locus_tag "G4P62_015228"; orig_transcript_id "gnl|WGS:JAAVVJ|G4P62_T025307"; product "transcript variant X6"; protein_id "KAF7201338.1"; exon_number "110";
CM025025.1	Genbank	CDS	13425101	13425250	.	+	0	gene_id "G4P62_015228"; transcript_id "gnl|WGS:JAAVVJ|G4P62_T025307"; gbkey "CDS"; gene "syne1"; locus_tag "G4P62_015228"; orig_transcript_id "gnl|WGS:JAAVVJ|G4P62_T025307"; product "transcript variant X6"; protein_id "KAF7201338.1"; exon_number "111";
CM025025.1	Genbank	CDS	13425401	13425577	.	+	0	gene_id "G4P62_015228"; transcript_id "gnl|WGS:JAAVVJ|G4P62_T025307"; gbkey "CDS"; gene "syne1"; locus_tag "G4P62_015228"; orig_transcript_id "gnl|WGS:JAAVVJ|G4P62_T025307"; product "transcript variant X6"; protein_id "KAF7201338.1"; exon_number "112";
CM025025.1	Genbank	CDS	13425671	13425826	.	+	0	gene_id "G4P62_015228"; transcript_id "gnl|WGS:JAAVVJ|G4P62_T025307"; gbkey "CDS"; gene "syne1"; locus_tag "G4P62_015228"; orig_transcript_id "gnl|WGS:JAAVVJ|G4P62_T025307"; product "transcript variant X6"; protein_id "KAF7201338.1"; exon_number "113";
CM025025.1	Genbank	CDS	13425895	13426050	.	+	0	gene_id "G4P62_015228"; transcript_id "gnl|WGS:JAAVVJ|G4P62_T025307"; gbkey "CDS"; gene "syne1"; locus_tag "G4P62_015228"; orig_transcript_id "gnl|WGS:JAAVVJ|G4P62_T025307"; product "transcript variant X6"; protein_id "KAF7201338.1"; exon_number "114";
CM025025.1	Genbank	CDS	13426152	13426322	.	+	0	gene_id "G4P62_015228"; transcript_id "gnl|WGS:JAAVVJ|G4P62_T025307"; gbkey "CDS"; gene "syne1"; locus_tag "G4P62_015228"; orig_transcript_id "gnl|WGS:JAAVVJ|G4P62_T025307"; product "transcript variant X6"; protein_id "KAF7201338.1"; exon_number "115";
CM025025.1	Genbank	CDS	13426581	13426714	.	+	0	gene_id "G4P62_015228"; transcript_id "gnl|WGS:JAAVVJ|G4P62_T025307"; gbkey "CDS"; gene "syne1"; locus_tag "G4P62_015228"; orig_transcript_id "gnl|WGS:JAAVVJ|G4P62_T025307"; product "transcript variant X6"; protein_id "KAF7201338.1"; exon_number "116";
CM025025.1	Genbank	CDS	13426804	13427008	.	+	1	gene_id "G4P62_015228"; transcript_id "gnl|WGS:JAAVVJ|G4P62_T025307"; gbkey "CDS"; gene "syne1"; locus_tag "G4P62_015228"; orig_transcript_id "gnl|WGS:JAAVVJ|G4P62_T025307"; product "transcript variant X6"; protein_id "KAF7201338.1"; exon_number "117";
CM025025.1	Genbank	CDS	13427105	13427287	.	+	0	gene_id "G4P62_015228"; transcript_id "gnl|WGS:JAAVVJ|G4P62_T025307"; gbkey "CDS"; gene "syne1"; locus_tag "G4P62_015228"; orig_transcript_id "gnl|WGS:JAAVVJ|G4P62_T025307"; product "transcript variant X6"; protein_id "KAF7201338.1"; exon_number "118";
CM025025.1	Genbank	CDS	13427381	13427527	.	+	0	gene_id "G4P62_015228"; transcript_id "gnl|WGS:JAAVVJ|G4P62_T025307"; gbkey "CDS"; gene "syne1"; locus_tag "G4P62_015228"; orig_transcript_id "gnl|WGS:JAAVVJ|G4P62_T025307"; product "transcript variant X6"; protein_id "KAF7201338.1"; exon_number "119";
CM025025.1	Genbank	CDS	13427615	13427769	.	+	0	gene_id "G4P62_015228"; transcript_id "gnl|WGS:JAAVVJ|G4P62_T025307"; gbkey "CDS"; gene "syne1"; locus_tag "G4P62_015228"; orig_transcript_id "gnl|WGS:JAAVVJ|G4P62_T025307"; product "transcript variant X6"; protein_id "KAF7201338.1"; exon_number "120";
CM025025.1	Genbank	CDS	13427931	13428078	.	+	1	gene_id "G4P62_015228"; transcript_id "gnl|WGS:JAAVVJ|G4P62_T025307"; gbkey "CDS"; gene "syne1"; locus_tag "G4P62_015228"; orig_transcript_id "gnl|WGS:JAAVVJ|G4P62_T025307"; product "transcript variant X6"; protein_id "KAF7201338.1"; exon_number "121";
CM025025.1	Genbank	CDS	13428155	13428249	.	+	0	gene_id "G4P62_015228"; transcript_id "gnl|WGS:JAAVVJ|G4P62_T025307"; gbkey "CDS"; gene "syne1"; locus_tag "G4P62_015228"; orig_transcript_id "gnl|WGS:JAAVVJ|G4P62_T025307"; product "transcript variant X6"; protein_id "KAF7201338.1"; exon_number "122";
CM025025.1	Genbank	CDS	13428377	13428611	.	+	1	gene_id "G4P62_015228"; transcript_id "gnl|WGS:JAAVVJ|G4P62_T025307"; gbkey "CDS"; gene "syne1"; locus_tag "G4P62_015228"; orig_transcript_id "gnl|WGS:JAAVVJ|G4P62_T025307"; product "transcript variant X6"; protein_id "KAF7201338.1"; exon_number "123";
CM025025.1	Genbank	CDS	13428716	13428910	.	+	0	gene_id "G4P62_015228"; transcript_id "gnl|WGS:JAAVVJ|G4P62_T025307"; gbkey "CDS"; gene "syne1"; locus_tag "G4P62_015228"; orig_transcript_id "gnl|WGS:JAAVVJ|G4P62_T025307"; product "transcript variant X6"; protein_id "KAF7201338.1"; exon_number "124";
CM025025.1	Genbank	CDS	13429054	13429179	.	+	0	gene_id "G4P62_015228"; transcript_id "gnl|WGS:JAAVVJ|G4P62_T025307"; gbkey "CDS"; gene "syne1"; locus_tag "G4P62_015228"; orig_transcript_id "gnl|WGS:JAAVVJ|G4P62_T025307"; product "transcript variant X6"; protein_id "KAF7201338.1"; exon_number "125";
CM025025.1	Genbank	CDS	13429335	13429490	.	+	0	gene_id "G4P62_015228"; transcript_id "gnl|WGS:JAAVVJ|G4P62_T025307"; gbkey "CDS"; gene "syne1"; locus_tag "G4P62_015228"; orig_transcript_id "gnl|WGS:JAAVVJ|G4P62_T025307"; product "transcript variant X6"; protein_id "KAF7201338.1"; exon_number "126";
CM025025.1	Genbank	CDS	13430199	13430357	.	+	0	gene_id "G4P62_015228"; transcript_id "gnl|WGS:JAAVVJ|G4P62_T025307"; gbkey "CDS"; gene "syne1"; locus_tag "G4P62_015228"; orig_transcript_id "gnl|WGS:JAAVVJ|G4P62_T025307"; product "transcript variant X6"; protein_id "KAF7201338.1"; exon_number "127";
CM025025.1	Genbank	CDS	13431268	13431434	.	+	0	gene_id "G4P62_015228"; transcript_id "gnl|WGS:JAAVVJ|G4P62_T025307"; gbkey "CDS"; gene "syne1"; locus_tag "G4P62_015228"; orig_transcript_id "gnl|WGS:JAAVVJ|G4P62_T025307"; product "transcript variant X6"; protein_id "KAF7201338.1"; exon_number "128";
CM025025.1	Genbank	CDS	13431521	13431683	.	+	1	gene_id "G4P62_015228"; transcript_id "gnl|WGS:JAAVVJ|G4P62_T025307"; gbkey "CDS"; gene "syne1"; locus_tag "G4P62_015228"; orig_transcript_id "gnl|WGS:JAAVVJ|G4P62_T025307"; product "transcript variant X6"; protein_id "KAF7201338.1"; exon_number "129";
CM025025.1	Genbank	CDS	13431924	13432111	.	+	0	gene_id "G4P62_015228"; transcript_id "gnl|WGS:JAAVVJ|G4P62_T025307"; gbkey "CDS"; gene "syne1"; locus_tag "G4P62_015228"; orig_transcript_id "gnl|WGS:JAAVVJ|G4P62_T025307"; product "transcript variant X6"; protein_id "KAF7201338.1"; exon_number "130";
CM025025.1	Genbank	CDS	13432188	13432338	.	+	1	gene_id "G4P62_015228"; transcript_id "gnl|WGS:JAAVVJ|G4P62_T025307"; gbkey "CDS"; gene "syne1"; locus_tag "G4P62_015228"; orig_transcript_id "gnl|WGS:JAAVVJ|G4P62_T025307"; product "transcript variant X6"; protein_id "KAF7201338.1"; exon_number "131";
CM025025.1	Genbank	CDS	13432427	13432609	.	+	0	gene_id "G4P62_015228"; transcript_id "gnl|WGS:JAAVVJ|G4P62_T025307"; gbkey "CDS"; gene "syne1"; locus_tag "G4P62_015228"; orig_transcript_id "gnl|WGS:JAAVVJ|G4P62_T025307"; product "transcript variant X6"; protein_id "KAF7201338.1"; exon_number "132";
CM025025.1	Genbank	CDS	13432778	13432915	.	+	0	gene_id "G4P62_015228"; transcript_id "gnl|WGS:JAAVVJ|G4P62_T025307"; gbkey "CDS"; gene "syne1"; locus_tag "G4P62_015228"; orig_transcript_id "gnl|WGS:JAAVVJ|G4P62_T025307"; product "transcript variant X6"; protein_id "KAF7201338.1"; exon_number "133";
CM025025.1	Genbank	CDS	13433190	13433381	.	+	0	gene_id "G4P62_015228"; transcript_id "gnl|WGS:JAAVVJ|G4P62_T025307"; gbkey "CDS"; gene "syne1"; locus_tag "G4P62_015228"; orig_transcript_id "gnl|WGS:JAAVVJ|G4P62_T025307"; product "transcript variant X6"; protein_id "KAF7201338.1"; exon_number "134";
CM025025.1	Genbank	CDS	13433497	13433824	.	+	0	gene_id "G4P62_015228"; transcript_id "gnl|WGS:JAAVVJ|G4P62_T025307"; gbkey "CDS"; gene "syne1"; locus_tag "G4P62_015228"; orig_transcript_id "gnl|WGS:JAAVVJ|G4P62_T025307"; product "transcript variant X6"; protein_id "KAF7201338.1"; exon_number "135";
CM025025.1	Genbank	CDS	13435671	13435739	.	+	2	gene_id "G4P62_015228"; transcript_id "gnl|WGS:JAAVVJ|G4P62_T025307"; gbkey "CDS"; gene "syne1"; locus_tag "G4P62_015228"; orig_transcript_id "gnl|WGS:JAAVVJ|G4P62_T025307"; product "transcript variant X6"; protein_id "KAF7201338.1"; exon_number "136";
CM025025.1	Genbank	CDS	13436354	13436475	.	+	2	gene_id "G4P62_015228"; transcript_id "gnl|WGS:JAAVVJ|G4P62_T025307"; gbkey "CDS"; gene "syne1"; locus_tag "G4P62_015228"; orig_transcript_id "gnl|WGS:JAAVVJ|G4P62_T025307"; product "transcript variant X6"; protein_id "KAF7201338.1"; exon_number "137";
CM025025.1	Genbank	CDS	13436572	13436698	.	+	0	gene_id "G4P62_015228"; transcript_id "gnl|WGS:JAAVVJ|G4P62_T025307"; gbkey "CDS"; gene "syne1"; locus_tag "G4P62_015228"; orig_transcript_id "gnl|WGS:JAAVVJ|G4P62_T025307"; product "transcript variant X6"; protein_id "KAF7201338.1"; exon_number "138";
CM025025.1	Genbank	CDS	13436801	13437012	.	+	2	gene_id "G4P62_015228"; transcript_id "gnl|WGS:JAAVVJ|G4P62_T025307"; gbkey "CDS"; gene "syne1"; locus_tag "G4P62_015228"; orig_transcript_id "gnl|WGS:JAAVVJ|G4P62_T025307"; product "transcript variant X6"; protein_id "KAF7201338.1"; exon_number "139";
CM025025.1	Genbank	CDS	13437115	13437315	.	+	0	gene_id "G4P62_015228"; transcript_id "gnl|WGS:JAAVVJ|G4P62_T025307"; gbkey "CDS"; gene "syne1"; locus_tag "G4P62_015228"; orig_transcript_id "gnl|WGS:JAAVVJ|G4P62_T025307"; product "transcript variant X6"; protein_id "KAF7201338.1"; exon_number "140";
CM025025.1	Genbank	CDS	13437396	13437524	.	+	0	gene_id "G4P62_015228"; transcript_id "gnl|WGS:JAAVVJ|G4P62_T025307"; gbkey "CDS"; gene "syne1"; locus_tag "G4P62_015228"; orig_transcript_id "gnl|WGS:JAAVVJ|G4P62_T025307"; product "transcript variant X6"; protein_id "KAF7201338.1"; exon_number "141";
CM025025.1	Genbank	CDS	13437605	13437817	.	+	0	gene_id "G4P62_015228"; transcript_id "gnl|WGS:JAAVVJ|G4P62_T025307"; gbkey "CDS"; gene "syne1"; locus_tag "G4P62_015228"; orig_transcript_id "gnl|WGS:JAAVVJ|G4P62_T025307"; product "transcript variant X6"; protein_id "KAF7201338.1"; exon_number "142";
CM025025.1	Genbank	CDS	13438014	13438106	.	+	0	gene_id "G4P62_015228"; transcript_id "gnl|WGS:JAAVVJ|G4P62_T025307"; gbkey "CDS"; gene "syne1"; locus_tag "G4P62_015228"; orig_transcript_id "gnl|WGS:JAAVVJ|G4P62_T025307"; product "transcript variant X6"; protein_id "KAF7201338.1"; exon_number "143";
CM025025.1	Genbank	CDS	13442221	13442256	.	+	0	gene_id "G4P62_015228"; transcript_id "gnl|WGS:JAAVVJ|G4P62_T025307"; gbkey "CDS"; gene "syne1"; locus_tag "G4P62_015228"; orig_transcript_id "gnl|WGS:JAAVVJ|G4P62_T025307"; product "transcript variant X6"; protein_id "KAF7201338.1"; exon_number "144";
CM025025.1	Genbank	start_codon	13359262	13359264	.	+	0	gene_id "G4P62_015228"; transcript_id "gnl|WGS:JAAVVJ|G4P62_T025307"; gbkey "CDS"; gene "syne1"; locus_tag "G4P62_015228"; orig_transcript_id "gnl|WGS:JAAVVJ|G4P62_T025307"; product "transcript variant X6"; protein_id "KAF7201338.1"; exon_number "1";
CM025025.1	Genbank	stop_codon	13442257	13442259	.	+	0	gene_id "G4P62_015228"; transcript_id "gnl|WGS:JAAVVJ|G4P62_T025307"; gbkey "CDS"; gene "syne1"; locus_tag "G4P62_015228"; orig_transcript_id "gnl|WGS:JAAVVJ|G4P62_T025307"; product "transcript variant X6"; protein_id "KAF7201338.1"; exon_number "144";
CM025025.1	Genbank	transcript	13358842	13443089	.	+	.	gene_id "G4P62_015228"; transcript_id "gnl|WGS:JAAVVJ|G4P62_T025308"; gbkey "mRNA"; gene "syne1"; locus_tag "G4P62_015228"; note "nuclear envelope 1; transcript variant X1"; orig_protein_id "gnl|WGS:JAAVVJ|G4P62_P025308"; orig_transcript_id "gnl|WGS:JAAVVJ|G4P62_T025308"; product "spectrin repeat containing"; transcript_biotype "mRNA";
CM025025.1	Genbank	exon	13358842	13359337	.	+	.	gene_id "G4P62_015228"; transcript_id "gnl|WGS:JAAVVJ|G4P62_T025308"; gene "syne1"; locus_tag "G4P62_015228"; note "nuclear envelope 1; transcript variant X1"; orig_protein_id "gnl|WGS:JAAVVJ|G4P62_P025308"; orig_transcript_id "gnl|WGS:JAAVVJ|G4P62_T025308"; product "spectrin repeat containing"; transcript_biotype "mRNA"; exon_number "1";
CM025025.1	Genbank	exon	13360599	13360660	.	+	.	gene_id "G4P62_015228"; transcript_id "gnl|WGS:JAAVVJ|G4P62_T025308"; gene "syne1"; locus_tag "G4P62_015228"; note "nuclear envelope 1; transcript variant X1"; orig_protein_id "gnl|WGS:JAAVVJ|G4P62_P025308"; orig_transcript_id "gnl|WGS:JAAVVJ|G4P62_T025308"; product "spectrin repeat containing"; transcript_biotype "mRNA"; exon_number "2";
CM025025.1	Genbank	exon	13362679	13362774	.	+	.	gene_id "G4P62_015228"; transcript_id "gnl|WGS:JAAVVJ|G4P62_T025308"; gene "syne1"; locus_tag "G4P62_015228"; note "nuclear envelope 1; transcript variant X1"; orig_protein_id "gnl|WGS:JAAVVJ|G4P62_P025308"; orig_transcript_id "gnl|WGS:JAAVVJ|G4P62_T025308"; product "spectrin repeat containing"; transcript_biotype "mRNA"; exon_number "3";
CM025025.1	Genbank	exon	13365625	13365708	.	+	.	gene_id "G4P62_015228"; transcript_id "gnl|WGS:JAAVVJ|G4P62_T025308"; gene "syne1"; locus_tag "G4P62_015228"; note "nuclear envelope 1; transcript variant X1"; orig_protein_id "gnl|WGS:JAAVVJ|G4P62_P025308"; orig_transcript_id "gnl|WGS:JAAVVJ|G4P62_T025308"; product "spectrin repeat containing"; transcript_biotype "mRNA"; exon_number "4";
CM025025.1	Genbank	exon	13368543	13368635	.	+	.	gene_id "G4P62_015228"; transcript_id "gnl|WGS:JAAVVJ|G4P62_T025308"; gene "syne1"; locus_tag "G4P62_015228"; note "nuclear envelope 1; transcript variant X1"; orig_protein_id "gnl|WGS:JAAVVJ|G4P62_P025308"; orig_transcript_id "gnl|WGS:JAAVVJ|G4P62_T025308"; product "spectrin repeat containing"; transcript_biotype "mRNA"; exon_number "5";
CM025025.1	Genbank	exon	13368809	13368987	.	+	.	gene_id "G4P62_015228"; transcript_id "gnl|WGS:JAAVVJ|G4P62_T025308"; gene "syne1"; locus_tag "G4P62_015228"; note "nuclear envelope 1; transcript variant X1"; orig_protein_id "gnl|WGS:JAAVVJ|G4P62_P025308"; orig_transcript_id "gnl|WGS:JAAVVJ|G4P62_T025308"; product "spectrin repeat containing"; transcript_biotype "mRNA"; exon_number "6";
CM025025.1	Genbank	exon	13369074	13369270	.	+	.	gene_id "G4P62_015228"; transcript_id "gnl|WGS:JAAVVJ|G4P62_T025308"; gene "syne1"; locus_tag "G4P62_015228"; note "nuclear envelope 1; transcript variant X1"; orig_protein_id "gnl|WGS:JAAVVJ|G4P62_P025308"; orig_transcript_id "gnl|WGS:JAAVVJ|G4P62_T025308"; product "spectrin repeat containing"; transcript_biotype "mRNA"; exon_number "7";
CM025025.1	Genbank	exon	13369880	13369989	.	+	.	gene_id "G4P62_015228"; transcript_id "gnl|WGS:JAAVVJ|G4P62_T025308"; gene "syne1"; locus_tag "G4P62_015228"; note "nuclear envelope 1; transcript variant X1"; orig_protein_id "gnl|WGS:JAAVVJ|G4P62_P025308"; orig_transcript_id "gnl|WGS:JAAVVJ|G4P62_T025308"; product "spectrin repeat containing"; transcript_biotype "mRNA"; exon_number "8";
CM025025.1	Genbank	exon	13374368	13374400	.	+	.	gene_id "G4P62_015228"; transcript_id "gnl|WGS:JAAVVJ|G4P62_T025308"; gene "syne1"; locus_tag "G4P62_015228"; note "nuclear envelope 1; transcript variant X1"; orig_protein_id "gnl|WGS:JAAVVJ|G4P62_P025308"; orig_transcript_id "gnl|WGS:JAAVVJ|G4P62_T025308"; product "spectrin repeat containing"; transcript_biotype "mRNA"; exon_number "9";
CM025025.1	Genbank	exon	13374643	13374750	.	+	.	gene_id "G4P62_015228"; transcript_id "gnl|WGS:JAAVVJ|G4P62_T025308"; gene "syne1"; locus_tag "G4P62_015228"; note "nuclear envelope 1; transcript variant X1"; orig_protein_id "gnl|WGS:JAAVVJ|G4P62_P025308"; orig_transcript_id "gnl|WGS:JAAVVJ|G4P62_T025308"; product "spectrin repeat containing"; transcript_biotype "mRNA"; exon_number "10";
CM025025.1	Genbank	exon	13374829	13374966	.	+	.	gene_id "G4P62_015228"; transcript_id "gnl|WGS:JAAVVJ|G4P62_T025308"; gene "syne1"; locus_tag "G4P62_015228"; note "nuclear envelope 1; transcript variant X1"; orig_protein_id "gnl|WGS:JAAVVJ|G4P62_P025308"; orig_transcript_id "gnl|WGS:JAAVVJ|G4P62_T025308"; product "spectrin repeat containing"; transcript_biotype "mRNA"; exon_number "11";
CM025025.1	Genbank	exon	13375325	13375489	.	+	.	gene_id "G4P62_015228"; transcript_id "gnl|WGS:JAAVVJ|G4P62_T025308"; gene "syne1"; locus_tag "G4P62_015228"; note "nuclear envelope 1; transcript variant X1"; orig_protein_id "gnl|WGS:JAAVVJ|G4P62_P025308"; orig_transcript_id "gnl|WGS:JAAVVJ|G4P62_T025308"; product "spectrin repeat containing"; transcript_biotype "mRNA"; exon_number "12";
CM025025.1	Genbank	exon	13375568	13375680	.	+	.	gene_id "G4P62_015228"; transcript_id "gnl|WGS:JAAVVJ|G4P62_T025308"; gene "syne1"; locus_tag "G4P62_015228"; note "nuclear envelope 1; transcript variant X1"; orig_protein_id "gnl|WGS:JAAVVJ|G4P62_P025308"; orig_transcript_id "gnl|WGS:JAAVVJ|G4P62_T025308"; product "spectrin repeat containing"; transcript_biotype "mRNA"; exon_number "13";
CM025025.1	Genbank	exon	13375764	13375932	.	+	.	gene_id "G4P62_015228"; transcript_id "gnl|WGS:JAAVVJ|G4P62_T025308"; gene "syne1"; locus_tag "G4P62_015228"; note "nuclear envelope 1; transcript variant X1"; orig_protein_id "gnl|WGS:JAAVVJ|G4P62_P025308"; orig_transcript_id "gnl|WGS:JAAVVJ|G4P62_T025308"; product "spectrin repeat containing"; transcript_biotype "mRNA"; exon_number "14";
CM025025.1	Genbank	exon	13376013	13376109	.	+	.	gene_id "G4P62_015228"; transcript_id "gnl|WGS:JAAVVJ|G4P62_T025308"; gene "syne1"; locus_tag "G4P62_015228"; note "nuclear envelope 1; transcript variant X1"; orig_protein_id "gnl|WGS:JAAVVJ|G4P62_P025308"; orig_transcript_id "gnl|WGS:JAAVVJ|G4P62_T025308"; product "spectrin repeat containing"; transcript_biotype "mRNA"; exon_number "15";
CM025025.1	Genbank	exon	13376226	13376246	.	+	.	gene_id "G4P62_015228"; transcript_id "gnl|WGS:JAAVVJ|G4P62_T025308"; gene "syne1"; locus_tag "G4P62_015228"; note "nuclear envelope 1; transcript variant X1"; orig_protein_id "gnl|WGS:JAAVVJ|G4P62_P025308"; orig_transcript_id "gnl|WGS:JAAVVJ|G4P62_T025308"; product "spectrin repeat containing"; transcript_biotype "mRNA"; exon_number "16";
CM025025.1	Genbank	exon	13376541	13376743	.	+	.	gene_id "G4P62_015228"; transcript_id "gnl|WGS:JAAVVJ|G4P62_T025308"; gene "syne1"; locus_tag "G4P62_015228"; note "nuclear envelope 1; transcript variant X1"; orig_protein_id "gnl|WGS:JAAVVJ|G4P62_P025308"; orig_transcript_id "gnl|WGS:JAAVVJ|G4P62_T025308"; product "spectrin repeat containing"; transcript_biotype "mRNA"; exon_number "17";
CM025025.1	Genbank	exon	13376834	13376998	.	+	.	gene_id "G4P62_015228"; transcript_id "gnl|WGS:JAAVVJ|G4P62_T025308"; gene "syne1"; locus_tag "G4P62_015228"; note "nuclear envelope 1; transcript variant X1"; orig_protein_id "gnl|WGS:JAAVVJ|G4P62_P025308"; orig_transcript_id "gnl|WGS:JAAVVJ|G4P62_T025308"; product "spectrin repeat containing"; transcript_biotype "mRNA"; exon_number "18";
CM025025.1	Genbank	exon	13377112	13377264	.	+	.	gene_id "G4P62_015228"; transcript_id "gnl|WGS:JAAVVJ|G4P62_T025308"; gene "syne1"; locus_tag "G4P62_015228"; note "nuclear envelope 1; transcript variant X1"; orig_protein_id "gnl|WGS:JAAVVJ|G4P62_P025308"; orig_transcript_id "gnl|WGS:JAAVVJ|G4P62_T025308"; product "spectrin repeat containing"; transcript_biotype "mRNA"; exon_number "19";
CM025025.1	Genbank	exon	13377353	13377496	.	+	.	gene_id "G4P62_015228"; transcript_id "gnl|WGS:JAAVVJ|G4P62_T025308"; gene "syne1"; locus_tag "G4P62_015228"; note "nuclear envelope 1; transcript variant X1"; orig_protein_id "gnl|WGS:JAAVVJ|G4P62_P025308"; orig_transcript_id "gnl|WGS:JAAVVJ|G4P62_T025308"; product "spectrin repeat containing"; transcript_biotype "mRNA"; exon_number "20";
CM025025.1	Genbank	exon	13377672	13377839	.	+	.	gene_id "G4P62_015228"; transcript_id "gnl|WGS:JAAVVJ|G4P62_T025308"; gene "syne1"; locus_tag "G4P62_015228"; note "nuclear envelope 1; transcript variant X1"; orig_protein_id "gnl|WGS:JAAVVJ|G4P62_P025308"; orig_transcript_id "gnl|WGS:JAAVVJ|G4P62_T025308"; product "spectrin repeat containing"; transcript_biotype "mRNA"; exon_number "21";
CM025025.1	Genbank	exon	13378015	13378173	.	+	.	gene_id "G4P62_015228"; transcript_id "gnl|WGS:JAAVVJ|G4P62_T025308"; gene "syne1"; locus_tag "G4P62_015228"; note "nuclear envelope 1; transcript variant X1"; orig_protein_id "gnl|WGS:JAAVVJ|G4P62_P025308"; orig_transcript_id "gnl|WGS:JAAVVJ|G4P62_T025308"; product "spectrin repeat containing"; transcript_biotype "mRNA"; exon_number "22";
CM025025.1	Genbank	exon	13378252	13378416	.	+	.	gene_id "G4P62_015228"; transcript_id "gnl|WGS:JAAVVJ|G4P62_T025308"; gene "syne1"; locus_tag "G4P62_015228"; note "nuclear envelope 1; transcript variant X1"; orig_protein_id "gnl|WGS:JAAVVJ|G4P62_P025308"; orig_transcript_id "gnl|WGS:JAAVVJ|G4P62_T025308"; product "spectrin repeat containing"; transcript_biotype "mRNA"; exon_number "23";
CM025025.1	Genbank	exon	13378568	13378702	.	+	.	gene_id "G4P62_015228"; transcript_id "gnl|WGS:JAAVVJ|G4P62_T025308"; gene "syne1"; locus_tag "G4P62_015228"; note "nuclear envelope 1; transcript variant X1"; orig_protein_id "gnl|WGS:JAAVVJ|G4P62_P025308"; orig_transcript_id "gnl|WGS:JAAVVJ|G4P62_T025308"; product "spectrin repeat containing"; transcript_biotype "mRNA"; exon_number "24";
CM025025.1	Genbank	exon	13379092	13379250	.	+	.	gene_id "G4P62_015228"; transcript_id "gnl|WGS:JAAVVJ|G4P62_T025308"; gene "syne1"; locus_tag "G4P62_015228"; note "nuclear envelope 1; transcript variant X1"; orig_protein_id "gnl|WGS:JAAVVJ|G4P62_P025308"; orig_transcript_id "gnl|WGS:JAAVVJ|G4P62_T025308"; product "spectrin repeat containing"; transcript_biotype "mRNA"; exon_number "25";
CM025025.1	Genbank	exon	13379344	13379552	.	+	.	gene_id "G4P62_015228"; transcript_id "gnl|WGS:JAAVVJ|G4P62_T025308"; gene "syne1"; locus_tag "G4P62_015228"; note "nuclear envelope 1; transcript variant X1"; orig_protein_id "gnl|WGS:JAAVVJ|G4P62_P025308"; orig_transcript_id "gnl|WGS:JAAVVJ|G4P62_T025308"; product "spectrin repeat containing"; transcript_biotype "mRNA"; exon_number "26";
CM025025.1	Genbank	exon	13379872	13379980	.	+	.	gene_id "G4P62_015228"; transcript_id "gnl|WGS:JAAVVJ|G4P62_T025308"; gene "syne1"; locus_tag "G4P62_015228"; note "nuclear envelope 1; transcript variant X1"; orig_protein_id "gnl|WGS:JAAVVJ|G4P62_P025308"; orig_transcript_id "gnl|WGS:JAAVVJ|G4P62_T025308"; product "spectrin repeat containing"; transcript_biotype "mRNA"; exon_number "27";
CM025025.1	Genbank	exon	13380121	13380285	.	+	.	gene_id "G4P62_015228"; transcript_id "gnl|WGS:JAAVVJ|G4P62_T025308"; gene "syne1"; locus_tag "G4P62_015228"; note "nuclear envelope 1; transcript variant X1"; orig_protein_id "gnl|WGS:JAAVVJ|G4P62_P025308"; orig_transcript_id "gnl|WGS:JAAVVJ|G4P62_T025308"; product "spectrin repeat containing"; transcript_biotype "mRNA"; exon_number "28";
CM025025.1	Genbank	exon	13380495	13380662	.	+	.	gene_id "G4P62_015228"; transcript_id "gnl|WGS:JAAVVJ|G4P62_T025308"; gene "syne1"; locus_tag "G4P62_015228"; note "nuclear envelope 1; transcript variant X1"; orig_protein_id "gnl|WGS:JAAVVJ|G4P62_P025308"; orig_transcript_id "gnl|WGS:JAAVVJ|G4P62_T025308"; product "spectrin repeat containing"; transcript_biotype "mRNA"; exon_number "29";
CM025025.1	Genbank	exon	13386408	13386584	.	+	.	gene_id "G4P62_015228"; transcript_id "gnl|WGS:JAAVVJ|G4P62_T025308"; gene "syne1"; locus_tag "G4P62_015228"; note "nuclear envelope 1; transcript variant X1"; orig_protein_id "gnl|WGS:JAAVVJ|G4P62_P025308"; orig_transcript_id "gnl|WGS:JAAVVJ|G4P62_T025308"; product "spectrin repeat containing"; transcript_biotype "mRNA"; exon_number "30";
CM025025.1	Genbank	exon	13389017	13389157	.	+	.	gene_id "G4P62_015228"; transcript_id "gnl|WGS:JAAVVJ|G4P62_T025308"; gene "syne1"; locus_tag "G4P62_015228"; note "nuclear envelope 1; transcript variant X1"; orig_protein_id "gnl|WGS:JAAVVJ|G4P62_P025308"; orig_transcript_id "gnl|WGS:JAAVVJ|G4P62_T025308"; product "spectrin repeat containing"; transcript_biotype "mRNA"; exon_number "31";
CM025025.1	Genbank	exon	13389280	13389440	.	+	.	gene_id "G4P62_015228"; transcript_id "gnl|WGS:JAAVVJ|G4P62_T025308"; gene "syne1"; locus_tag "G4P62_015228"; note "nuclear envelope 1; transcript variant X1"; orig_protein_id "gnl|WGS:JAAVVJ|G4P62_P025308"; orig_transcript_id "gnl|WGS:JAAVVJ|G4P62_T025308"; product "spectrin repeat containing"; transcript_biotype "mRNA"; exon_number "32";
CM025025.1	Genbank	exon	13389869	13390019	.	+	.	gene_id "G4P62_015228"; transcript_id "gnl|WGS:JAAVVJ|G4P62_T025308"; gene "syne1"; locus_tag "G4P62_015228"; note "nuclear envelope 1; transcript variant X1"; orig_protein_id "gnl|WGS:JAAVVJ|G4P62_P025308"; orig_transcript_id "gnl|WGS:JAAVVJ|G4P62_T025308"; product "spectrin repeat containing"; transcript_biotype "mRNA"; exon_number "33";
CM025025.1	Genbank	exon	13391852	13392079	.	+	.	gene_id "G4P62_015228"; transcript_id "gnl|WGS:JAAVVJ|G4P62_T025308"; gene "syne1"; locus_tag "G4P62_015228"; note "nuclear envelope 1; transcript variant X1"; orig_protein_id "gnl|WGS:JAAVVJ|G4P62_P025308"; orig_transcript_id "gnl|WGS:JAAVVJ|G4P62_T025308"; product "spectrin repeat containing"; transcript_biotype "mRNA"; exon_number "34";
CM025025.1	Genbank	exon	13392150	13392248	.	+	.	gene_id "G4P62_015228"; transcript_id "gnl|WGS:JAAVVJ|G4P62_T025308"; gene "syne1"; locus_tag "G4P62_015228"; note "nuclear envelope 1; transcript variant X1"; orig_protein_id "gnl|WGS:JAAVVJ|G4P62_P025308"; orig_transcript_id "gnl|WGS:JAAVVJ|G4P62_T025308"; product "spectrin repeat containing"; transcript_biotype "mRNA"; exon_number "35";
CM025025.1	Genbank	exon	13392379	13392566	.	+	.	gene_id "G4P62_015228"; transcript_id "gnl|WGS:JAAVVJ|G4P62_T025308"; gene "syne1"; locus_tag "G4P62_015228"; note "nuclear envelope 1; transcript variant X1"; orig_protein_id "gnl|WGS:JAAVVJ|G4P62_P025308"; orig_transcript_id "gnl|WGS:JAAVVJ|G4P62_T025308"; product "spectrin repeat containing"; transcript_biotype "mRNA"; exon_number "36";
CM025025.1	Genbank	exon	13392645	13392768	.	+	.	gene_id "G4P62_015228"; transcript_id "gnl|WGS:JAAVVJ|G4P62_T025308"; gene "syne1"; locus_tag "G4P62_015228"; note "nuclear envelope 1; transcript variant X1"; orig_protein_id "gnl|WGS:JAAVVJ|G4P62_P025308"; orig_transcript_id "gnl|WGS:JAAVVJ|G4P62_T025308"; product "spectrin repeat containing"; transcript_biotype "mRNA"; exon_number "37";
CM025025.1	Genbank	exon	13392854	13393020	.	+	.	gene_id "G4P62_015228"; transcript_id "gnl|WGS:JAAVVJ|G4P62_T025308"; gene "syne1"; locus_tag "G4P62_015228"; note "nuclear envelope 1; transcript variant X1"; orig_protein_id "gnl|WGS:JAAVVJ|G4P62_P025308"; orig_transcript_id "gnl|WGS:JAAVVJ|G4P62_T025308"; product "spectrin repeat containing"; transcript_biotype "mRNA"; exon_number "38";
CM025025.1	Genbank	exon	13393225	13393378	.	+	.	gene_id "G4P62_015228"; transcript_id "gnl|WGS:JAAVVJ|G4P62_T025308"; gene "syne1"; locus_tag "G4P62_015228"; note "nuclear envelope 1; transcript variant X1"; orig_protein_id "gnl|WGS:JAAVVJ|G4P62_P025308"; orig_transcript_id "gnl|WGS:JAAVVJ|G4P62_T025308"; product "spectrin repeat containing"; transcript_biotype "mRNA"; exon_number "39";
CM025025.1	Genbank	exon	13393490	13394115	.	+	.	gene_id "G4P62_015228"; transcript_id "gnl|WGS:JAAVVJ|G4P62_T025308"; gene "syne1"; locus_tag "G4P62_015228"; note "nuclear envelope 1; transcript variant X1"; orig_protein_id "gnl|WGS:JAAVVJ|G4P62_P025308"; orig_transcript_id "gnl|WGS:JAAVVJ|G4P62_T025308"; product "spectrin repeat containing"; transcript_biotype "mRNA"; exon_number "40";
CM025025.1	Genbank	exon	13394191	13394370	.	+	.	gene_id "G4P62_015228"; transcript_id "gnl|WGS:JAAVVJ|G4P62_T025308"; gene "syne1"; locus_tag "G4P62_015228"; note "nuclear envelope 1; transcript variant X1"; orig_protein_id "gnl|WGS:JAAVVJ|G4P62_P025308"; orig_transcript_id "gnl|WGS:JAAVVJ|G4P62_T025308"; product "spectrin repeat containing"; transcript_biotype "mRNA"; exon_number "41";
CM025025.1	Genbank	exon	13394458	13394608	.	+	.	gene_id "G4P62_015228"; transcript_id "gnl|WGS:JAAVVJ|G4P62_T025308"; gene "syne1"; locus_tag "G4P62_015228"; note "nuclear envelope 1; transcript variant X1"; orig_protein_id "gnl|WGS:JAAVVJ|G4P62_P025308"; orig_transcript_id "gnl|WGS:JAAVVJ|G4P62_T025308"; product "spectrin repeat containing"; transcript_biotype "mRNA"; exon_number "42";
CM025025.1	Genbank	exon	13394735	13394893	.	+	.	gene_id "G4P62_015228"; transcript_id "gnl|WGS:JAAVVJ|G4P62_T025308"; gene "syne1"; locus_tag "G4P62_015228"; note "nuclear envelope 1; transcript variant X1"; orig_protein_id "gnl|WGS:JAAVVJ|G4P62_P025308"; orig_transcript_id "gnl|WGS:JAAVVJ|G4P62_T025308"; product "spectrin repeat containing"; transcript_biotype "mRNA"; exon_number "43";
CM025025.1	Genbank	exon	13395070	13395252	.	+	.	gene_id "G4P62_015228"; transcript_id "gnl|WGS:JAAVVJ|G4P62_T025308"; gene "syne1"; locus_tag "G4P62_015228"; note "nuclear envelope 1; transcript variant X1"; orig_protein_id "gnl|WGS:JAAVVJ|G4P62_P025308"; orig_transcript_id "gnl|WGS:JAAVVJ|G4P62_T025308"; product "spectrin repeat containing"; transcript_biotype "mRNA"; exon_number "44";
CM025025.1	Genbank	exon	13395986	13396087	.	+	.	gene_id "G4P62_015228"; transcript_id "gnl|WGS:JAAVVJ|G4P62_T025308"; gene "syne1"; locus_tag "G4P62_015228"; note "nuclear envelope 1; transcript variant X1"; orig_protein_id "gnl|WGS:JAAVVJ|G4P62_P025308"; orig_transcript_id "gnl|WGS:JAAVVJ|G4P62_T025308"; product "spectrin repeat containing"; transcript_biotype "mRNA"; exon_number "45";
CM025025.1	Genbank	exon	13396190	13396393	.	+	.	gene_id "G4P62_015228"; transcript_id "gnl|WGS:JAAVVJ|G4P62_T025308"; gene "syne1"; locus_tag "G4P62_015228"; note "nuclear envelope 1; transcript variant X1"; orig_protein_id "gnl|WGS:JAAVVJ|G4P62_P025308"; orig_transcript_id "gnl|WGS:JAAVVJ|G4P62_T025308"; product "spectrin repeat containing"; transcript_biotype "mRNA"; exon_number "46";
CM025025.1	Genbank	exon	13396478	13396685	.	+	.	gene_id "G4P62_015228"; transcript_id "gnl|WGS:JAAVVJ|G4P62_T025308"; gene "syne1"; locus_tag "G4P62_015228"; note "nuclear envelope 1; transcript variant X1"; orig_protein_id "gnl|WGS:JAAVVJ|G4P62_P025308"; orig_transcript_id "gnl|WGS:JAAVVJ|G4P62_T025308"; product "spectrin repeat containing"; transcript_biotype "mRNA"; exon_number "47";
CM025025.1	Genbank	exon	13396834	13396946	.	+	.	gene_id "G4P62_015228"; transcript_id "gnl|WGS:JAAVVJ|G4P62_T025308"; gene "syne1"; locus_tag "G4P62_015228"; note "nuclear envelope 1; transcript variant X1"; orig_protein_id "gnl|WGS:JAAVVJ|G4P62_P025308"; orig_transcript_id "gnl|WGS:JAAVVJ|G4P62_T025308"; product "spectrin repeat containing"; transcript_biotype "mRNA"; exon_number "48";
CM025025.1	Genbank	exon	13397062	13397267	.	+	.	gene_id "G4P62_015228"; transcript_id "gnl|WGS:JAAVVJ|G4P62_T025308"; gene "syne1"; locus_tag "G4P62_015228"; note "nuclear envelope 1; transcript variant X1"; orig_protein_id "gnl|WGS:JAAVVJ|G4P62_P025308"; orig_transcript_id "gnl|WGS:JAAVVJ|G4P62_T025308"; product "spectrin repeat containing"; transcript_biotype "mRNA"; exon_number "49";
CM025025.1	Genbank	exon	13397424	13397573	.	+	.	gene_id "G4P62_015228"; transcript_id "gnl|WGS:JAAVVJ|G4P62_T025308"; gene "syne1"; locus_tag "G4P62_015228"; note "nuclear envelope 1; transcript variant X1"; orig_protein_id "gnl|WGS:JAAVVJ|G4P62_P025308"; orig_transcript_id "gnl|WGS:JAAVVJ|G4P62_T025308"; product "spectrin repeat containing"; transcript_biotype "mRNA"; exon_number "50";
CM025025.1	Genbank	exon	13397694	13397985	.	+	.	gene_id "G4P62_015228"; transcript_id "gnl|WGS:JAAVVJ|G4P62_T025308"; gene "syne1"; locus_tag "G4P62_015228"; note "nuclear envelope 1; transcript variant X1"; orig_protein_id "gnl|WGS:JAAVVJ|G4P62_P025308"; orig_transcript_id "gnl|WGS:JAAVVJ|G4P62_T025308"; product "spectrin repeat containing"; transcript_biotype "mRNA"; exon_number "51";
CM025025.1	Genbank	exon	13398075	13398247	.	+	.	gene_id "G4P62_015228"; transcript_id "gnl|WGS:JAAVVJ|G4P62_T025308"; gene "syne1"; locus_tag "G4P62_015228"; note "nuclear envelope 1; transcript variant X1"; orig_protein_id "gnl|WGS:JAAVVJ|G4P62_P025308"; orig_transcript_id "gnl|WGS:JAAVVJ|G4P62_T025308"; product "spectrin repeat containing"; transcript_biotype "mRNA"; exon_number "52";
CM025025.1	Genbank	exon	13398364	13398673	.	+	.	gene_id "G4P62_015228"; transcript_id "gnl|WGS:JAAVVJ|G4P62_T025308"; gene "syne1"; locus_tag "G4P62_015228"; note "nuclear envelope 1; transcript variant X1"; orig_protein_id "gnl|WGS:JAAVVJ|G4P62_P025308"; orig_transcript_id "gnl|WGS:JAAVVJ|G4P62_T025308"; product "spectrin repeat containing"; transcript_biotype "mRNA"; exon_number "53";
CM025025.1	Genbank	exon	13398883	13399047	.	+	.	gene_id "G4P62_015228"; transcript_id "gnl|WGS:JAAVVJ|G4P62_T025308"; gene "syne1"; locus_tag "G4P62_015228"; note "nuclear envelope 1; transcript variant X1"; orig_protein_id "gnl|WGS:JAAVVJ|G4P62_P025308"; orig_transcript_id "gnl|WGS:JAAVVJ|G4P62_T025308"; product "spectrin repeat containing"; transcript_biotype "mRNA"; exon_number "54";
CM025025.1	Genbank	exon	13399201	13399557	.	+	.	gene_id "G4P62_015228"; transcript_id "gnl|WGS:JAAVVJ|G4P62_T025308"; gene "syne1"; locus_tag "G4P62_015228"; note "nuclear envelope 1; transcript variant X1"; orig_protein_id "gnl|WGS:JAAVVJ|G4P62_P025308"; orig_transcript_id "gnl|WGS:JAAVVJ|G4P62_T025308"; product "spectrin repeat containing"; transcript_biotype "mRNA"; exon_number "55";
CM025025.1	Genbank	exon	13399767	13399903	.	+	.	gene_id "G4P62_015228"; transcript_id "gnl|WGS:JAAVVJ|G4P62_T025308"; gene "syne1"; locus_tag "G4P62_015228"; note "nuclear envelope 1; transcript variant X1"; orig_protein_id "gnl|WGS:JAAVVJ|G4P62_P025308"; orig_transcript_id "gnl|WGS:JAAVVJ|G4P62_T025308"; product "spectrin repeat containing"; transcript_biotype "mRNA"; exon_number "56";
CM025025.1	Genbank	exon	13400074	13400251	.	+	.	gene_id "G4P62_015228"; transcript_id "gnl|WGS:JAAVVJ|G4P62_T025308"; gene "syne1"; locus_tag "G4P62_015228"; note "nuclear envelope 1; transcript variant X1"; orig_protein_id "gnl|WGS:JAAVVJ|G4P62_P025308"; orig_transcript_id "gnl|WGS:JAAVVJ|G4P62_T025308"; product "spectrin repeat containing"; transcript_biotype "mRNA"; exon_number "57";
CM025025.1	Genbank	exon	13400428	13400610	.	+	.	gene_id "G4P62_015228"; transcript_id "gnl|WGS:JAAVVJ|G4P62_T025308"; gene "syne1"; locus_tag "G4P62_015228"; note "nuclear envelope 1; transcript variant X1"; orig_protein_id "gnl|WGS:JAAVVJ|G4P62_P025308"; orig_transcript_id "gnl|WGS:JAAVVJ|G4P62_T025308"; product "spectrin repeat containing"; transcript_biotype "mRNA"; exon_number "58";
CM025025.1	Genbank	exon	13400720	13400863	.	+	.	gene_id "G4P62_015228"; transcript_id "gnl|WGS:JAAVVJ|G4P62_T025308"; gene "syne1"; locus_tag "G4P62_015228"; note "nuclear envelope 1; transcript variant X1"; orig_protein_id "gnl|WGS:JAAVVJ|G4P62_P025308"; orig_transcript_id "gnl|WGS:JAAVVJ|G4P62_T025308"; product "spectrin repeat containing"; transcript_biotype "mRNA"; exon_number "59";
CM025025.1	Genbank	exon	13401298	13401453	.	+	.	gene_id "G4P62_015228"; transcript_id "gnl|WGS:JAAVVJ|G4P62_T025308"; gene "syne1"; locus_tag "G4P62_015228"; note "nuclear envelope 1; transcript variant X1"; orig_protein_id "gnl|WGS:JAAVVJ|G4P62_P025308"; orig_transcript_id "gnl|WGS:JAAVVJ|G4P62_T025308"; product "spectrin repeat containing"; transcript_biotype "mRNA"; exon_number "60";
CM025025.1	Genbank	exon	13401686	13401850	.	+	.	gene_id "G4P62_015228"; transcript_id "gnl|WGS:JAAVVJ|G4P62_T025308"; gene "syne1"; locus_tag "G4P62_015228"; note "nuclear envelope 1; transcript variant X1"; orig_protein_id "gnl|WGS:JAAVVJ|G4P62_P025308"; orig_transcript_id "gnl|WGS:JAAVVJ|G4P62_T025308"; product "spectrin repeat containing"; transcript_biotype "mRNA"; exon_number "61";
CM025025.1	Genbank	exon	13401936	13402108	.	+	.	gene_id "G4P62_015228"; transcript_id "gnl|WGS:JAAVVJ|G4P62_T025308"; gene "syne1"; locus_tag "G4P62_015228"; note "nuclear envelope 1; transcript variant X1"; orig_protein_id "gnl|WGS:JAAVVJ|G4P62_P025308"; orig_transcript_id "gnl|WGS:JAAVVJ|G4P62_T025308"; product "spectrin repeat containing"; transcript_biotype "mRNA"; exon_number "62";
CM025025.1	Genbank	exon	13402205	13402358	.	+	.	gene_id "G4P62_015228"; transcript_id "gnl|WGS:JAAVVJ|G4P62_T025308"; gene "syne1"; locus_tag "G4P62_015228"; note "nuclear envelope 1; transcript variant X1"; orig_protein_id "gnl|WGS:JAAVVJ|G4P62_P025308"; orig_transcript_id "gnl|WGS:JAAVVJ|G4P62_T025308"; product "spectrin repeat containing"; transcript_biotype "mRNA"; exon_number "63";
CM025025.1	Genbank	exon	13402462	13402605	.	+	.	gene_id "G4P62_015228"; transcript_id "gnl|WGS:JAAVVJ|G4P62_T025308"; gene "syne1"; locus_tag "G4P62_015228"; note "nuclear envelope 1; transcript variant X1"; orig_protein_id "gnl|WGS:JAAVVJ|G4P62_P025308"; orig_transcript_id "gnl|WGS:JAAVVJ|G4P62_T025308"; product "spectrin repeat containing"; transcript_biotype "mRNA"; exon_number "64";
CM025025.1	Genbank	exon	13403200	13403364	.	+	.	gene_id "G4P62_015228"; transcript_id "gnl|WGS:JAAVVJ|G4P62_T025308"; gene "syne1"; locus_tag "G4P62_015228"; note "nuclear envelope 1; transcript variant X1"; orig_protein_id "gnl|WGS:JAAVVJ|G4P62_P025308"; orig_transcript_id "gnl|WGS:JAAVVJ|G4P62_T025308"; product "spectrin repeat containing"; transcript_biotype "mRNA"; exon_number "65";
CM025025.1	Genbank	exon	13403461	13403778	.	+	.	gene_id "G4P62_015228"; transcript_id "gnl|WGS:JAAVVJ|G4P62_T025308"; gene "syne1"; locus_tag "G4P62_015228"; note "nuclear envelope 1; transcript variant X1"; orig_protein_id "gnl|WGS:JAAVVJ|G4P62_P025308"; orig_transcript_id "gnl|WGS:JAAVVJ|G4P62_T025308"; product "spectrin repeat containing"; transcript_biotype "mRNA"; exon_number "66";
CM025025.1	Genbank	exon	13403998	13404153	.	+	.	gene_id "G4P62_015228"; transcript_id "gnl|WGS:JAAVVJ|G4P62_T025308"; gene "syne1"; locus_tag "G4P62_015228"; note "nuclear envelope 1; transcript variant X1"; orig_protein_id "gnl|WGS:JAAVVJ|G4P62_P025308"; orig_transcript_id "gnl|WGS:JAAVVJ|G4P62_T025308"; product "spectrin repeat containing"; transcript_biotype "mRNA"; exon_number "67";
CM025025.1	Genbank	exon	13404345	13404515	.	+	.	gene_id "G4P62_015228"; transcript_id "gnl|WGS:JAAVVJ|G4P62_T025308"; gene "syne1"; locus_tag "G4P62_015228"; note "nuclear envelope 1; transcript variant X1"; orig_protein_id "gnl|WGS:JAAVVJ|G4P62_P025308"; orig_transcript_id "gnl|WGS:JAAVVJ|G4P62_T025308"; product "spectrin repeat containing"; transcript_biotype "mRNA"; exon_number "68";
CM025025.1	Genbank	exon	13404600	13404926	.	+	.	gene_id "G4P62_015228"; transcript_id "gnl|WGS:JAAVVJ|G4P62_T025308"; gene "syne1"; locus_tag "G4P62_015228"; note "nuclear envelope 1; transcript variant X1"; orig_protein_id "gnl|WGS:JAAVVJ|G4P62_P025308"; orig_transcript_id "gnl|WGS:JAAVVJ|G4P62_T025308"; product "spectrin repeat containing"; transcript_biotype "mRNA"; exon_number "69";
CM025025.1	Genbank	exon	13405011	13405163	.	+	.	gene_id "G4P62_015228"; transcript_id "gnl|WGS:JAAVVJ|G4P62_T025308"; gene "syne1"; locus_tag "G4P62_015228"; note "nuclear envelope 1; transcript variant X1"; orig_protein_id "gnl|WGS:JAAVVJ|G4P62_P025308"; orig_transcript_id "gnl|WGS:JAAVVJ|G4P62_T025308"; product "spectrin repeat containing"; transcript_biotype "mRNA"; exon_number "70";
CM025025.1	Genbank	exon	13405256	13405423	.	+	.	gene_id "G4P62_015228"; transcript_id "gnl|WGS:JAAVVJ|G4P62_T025308"; gene "syne1"; locus_tag "G4P62_015228"; note "nuclear envelope 1; transcript variant X1"; orig_protein_id "gnl|WGS:JAAVVJ|G4P62_P025308"; orig_transcript_id "gnl|WGS:JAAVVJ|G4P62_T025308"; product "spectrin repeat containing"; transcript_biotype "mRNA"; exon_number "71";
CM025025.1	Genbank	exon	13405769	13405951	.	+	.	gene_id "G4P62_015228"; transcript_id "gnl|WGS:JAAVVJ|G4P62_T025308"; gene "syne1"; locus_tag "G4P62_015228"; note "nuclear envelope 1; transcript variant X1"; orig_protein_id "gnl|WGS:JAAVVJ|G4P62_P025308"; orig_transcript_id "gnl|WGS:JAAVVJ|G4P62_T025308"; product "spectrin repeat containing"; transcript_biotype "mRNA"; exon_number "72";
CM025025.1	Genbank	exon	13406061	13406207	.	+	.	gene_id "G4P62_015228"; transcript_id "gnl|WGS:JAAVVJ|G4P62_T025308"; gene "syne1"; locus_tag "G4P62_015228"; note "nuclear envelope 1; transcript variant X1"; orig_protein_id "gnl|WGS:JAAVVJ|G4P62_P025308"; orig_transcript_id "gnl|WGS:JAAVVJ|G4P62_T025308"; product "spectrin repeat containing"; transcript_biotype "mRNA"; exon_number "73";
CM025025.1	Genbank	exon	13406301	13406426	.	+	.	gene_id "G4P62_015228"; transcript_id "gnl|WGS:JAAVVJ|G4P62_T025308"; gene "syne1"; locus_tag "G4P62_015228"; note "nuclear envelope 1; transcript variant X1"; orig_protein_id "gnl|WGS:JAAVVJ|G4P62_P025308"; orig_transcript_id "gnl|WGS:JAAVVJ|G4P62_T025308"; product "spectrin repeat containing"; transcript_biotype "mRNA"; exon_number "74";
CM025025.1	Genbank	exon	13406775	13406951	.	+	.	gene_id "G4P62_015228"; transcript_id "gnl|WGS:JAAVVJ|G4P62_T025308"; gene "syne1"; locus_tag "G4P62_015228"; note "nuclear envelope 1; transcript variant X1"; orig_protein_id "gnl|WGS:JAAVVJ|G4P62_P025308"; orig_transcript_id "gnl|WGS:JAAVVJ|G4P62_T025308"; product "spectrin repeat containing"; transcript_biotype "mRNA"; exon_number "75";
CM025025.1	Genbank	exon	13407105	13407370	.	+	.	gene_id "G4P62_015228"; transcript_id "gnl|WGS:JAAVVJ|G4P62_T025308"; gene "syne1"; locus_tag "G4P62_015228"; note "nuclear envelope 1; transcript variant X1"; orig_protein_id "gnl|WGS:JAAVVJ|G4P62_P025308"; orig_transcript_id "gnl|WGS:JAAVVJ|G4P62_T025308"; product "spectrin repeat containing"; transcript_biotype "mRNA"; exon_number "76";
CM025025.1	Genbank	exon	13407591	13409751	.	+	.	gene_id "G4P62_015228"; transcript_id "gnl|WGS:JAAVVJ|G4P62_T025308"; gene "syne1"; locus_tag "G4P62_015228"; note "nuclear envelope 1; transcript variant X1"; orig_protein_id "gnl|WGS:JAAVVJ|G4P62_P025308"; orig_transcript_id "gnl|WGS:JAAVVJ|G4P62_T025308"; product "spectrin repeat containing"; transcript_biotype "mRNA"; exon_number "77";
CM025025.1	Genbank	exon	13409887	13410224	.	+	.	gene_id "G4P62_015228"; transcript_id "gnl|WGS:JAAVVJ|G4P62_T025308"; gene "syne1"; locus_tag "G4P62_015228"; note "nuclear envelope 1; transcript variant X1"; orig_protein_id "gnl|WGS:JAAVVJ|G4P62_P025308"; orig_transcript_id "gnl|WGS:JAAVVJ|G4P62_T025308"; product "spectrin repeat containing"; transcript_biotype "mRNA"; exon_number "78";
CM025025.1	Genbank	exon	13413977	13414121	.	+	.	gene_id "G4P62_015228"; transcript_id "gnl|WGS:JAAVVJ|G4P62_T025308"; gene "syne1"; locus_tag "G4P62_015228"; note "nuclear envelope 1; transcript variant X1"; orig_protein_id "gnl|WGS:JAAVVJ|G4P62_P025308"; orig_transcript_id "gnl|WGS:JAAVVJ|G4P62_T025308"; product "spectrin repeat containing"; transcript_biotype "mRNA"; exon_number "79";
CM025025.1	Genbank	exon	13414218	13414436	.	+	.	gene_id "G4P62_015228"; transcript_id "gnl|WGS:JAAVVJ|G4P62_T025308"; gene "syne1"; locus_tag "G4P62_015228"; note "nuclear envelope 1; transcript variant X1"; orig_protein_id "gnl|WGS:JAAVVJ|G4P62_P025308"; orig_transcript_id "gnl|WGS:JAAVVJ|G4P62_T025308"; product "spectrin repeat containing"; transcript_biotype "mRNA"; exon_number "80";
CM025025.1	Genbank	exon	13414508	13414779	.	+	.	gene_id "G4P62_015228"; transcript_id "gnl|WGS:JAAVVJ|G4P62_T025308"; gene "syne1"; locus_tag "G4P62_015228"; note "nuclear envelope 1; transcript variant X1"; orig_protein_id "gnl|WGS:JAAVVJ|G4P62_P025308"; orig_transcript_id "gnl|WGS:JAAVVJ|G4P62_T025308"; product "spectrin repeat containing"; transcript_biotype "mRNA"; exon_number "81";
CM025025.1	Genbank	exon	13414913	13415078	.	+	.	gene_id "G4P62_015228"; transcript_id "gnl|WGS:JAAVVJ|G4P62_T025308"; gene "syne1"; locus_tag "G4P62_015228"; note "nuclear envelope 1; transcript variant X1"; orig_protein_id "gnl|WGS:JAAVVJ|G4P62_P025308"; orig_transcript_id "gnl|WGS:JAAVVJ|G4P62_T025308"; product "spectrin repeat containing"; transcript_biotype "mRNA"; exon_number "82";
CM025025.1	Genbank	exon	13415164	13415319	.	+	.	gene_id "G4P62_015228"; transcript_id "gnl|WGS:JAAVVJ|G4P62_T025308"; gene "syne1"; locus_tag "G4P62_015228"; note "nuclear envelope 1; transcript variant X1"; orig_protein_id "gnl|WGS:JAAVVJ|G4P62_P025308"; orig_transcript_id "gnl|WGS:JAAVVJ|G4P62_T025308"; product "spectrin repeat containing"; transcript_biotype "mRNA"; exon_number "83";
CM025025.1	Genbank	exon	13415440	13415592	.	+	.	gene_id "G4P62_015228"; transcript_id "gnl|WGS:JAAVVJ|G4P62_T025308"; gene "syne1"; locus_tag "G4P62_015228"; note "nuclear envelope 1; transcript variant X1"; orig_protein_id "gnl|WGS:JAAVVJ|G4P62_P025308"; orig_transcript_id "gnl|WGS:JAAVVJ|G4P62_T025308"; product "spectrin repeat containing"; transcript_biotype "mRNA"; exon_number "84";
CM025025.1	Genbank	exon	13415677	13415859	.	+	.	gene_id "G4P62_015228"; transcript_id "gnl|WGS:JAAVVJ|G4P62_T025308"; gene "syne1"; locus_tag "G4P62_015228"; note "nuclear envelope 1; transcript variant X1"; orig_protein_id "gnl|WGS:JAAVVJ|G4P62_P025308"; orig_transcript_id "gnl|WGS:JAAVVJ|G4P62_T025308"; product "spectrin repeat containing"; transcript_biotype "mRNA"; exon_number "85";
CM025025.1	Genbank	exon	13415954	13416091	.	+	.	gene_id "G4P62_015228"; transcript_id "gnl|WGS:JAAVVJ|G4P62_T025308"; gene "syne1"; locus_tag "G4P62_015228"; note "nuclear envelope 1; transcript variant X1"; orig_protein_id "gnl|WGS:JAAVVJ|G4P62_P025308"; orig_transcript_id "gnl|WGS:JAAVVJ|G4P62_T025308"; product "spectrin repeat containing"; transcript_biotype "mRNA"; exon_number "86";
CM025025.1	Genbank	exon	13416290	13416475	.	+	.	gene_id "G4P62_015228"; transcript_id "gnl|WGS:JAAVVJ|G4P62_T025308"; gene "syne1"; locus_tag "G4P62_015228"; note "nuclear envelope 1; transcript variant X1"; orig_protein_id "gnl|WGS:JAAVVJ|G4P62_P025308"; orig_transcript_id "gnl|WGS:JAAVVJ|G4P62_T025308"; product "spectrin repeat containing"; transcript_biotype "mRNA"; exon_number "87";
CM025025.1	Genbank	exon	13416558	13416680	.	+	.	gene_id "G4P62_015228"; transcript_id "gnl|WGS:JAAVVJ|G4P62_T025308"; gene "syne1"; locus_tag "G4P62_015228"; note "nuclear envelope 1; transcript variant X1"; orig_protein_id "gnl|WGS:JAAVVJ|G4P62_P025308"; orig_transcript_id "gnl|WGS:JAAVVJ|G4P62_T025308"; product "spectrin repeat containing"; transcript_biotype "mRNA"; exon_number "88";
CM025025.1	Genbank	exon	13416772	13416954	.	+	.	gene_id "G4P62_015228"; transcript_id "gnl|WGS:JAAVVJ|G4P62_T025308"; gene "syne1"; locus_tag "G4P62_015228"; note "nuclear envelope 1; transcript variant X1"; orig_protein_id "gnl|WGS:JAAVVJ|G4P62_P025308"; orig_transcript_id "gnl|WGS:JAAVVJ|G4P62_T025308"; product "spectrin repeat containing"; transcript_biotype "mRNA"; exon_number "89";
CM025025.1	Genbank	exon	13417167	13417310	.	+	.	gene_id "G4P62_015228"; transcript_id "gnl|WGS:JAAVVJ|G4P62_T025308"; gene "syne1"; locus_tag "G4P62_015228"; note "nuclear envelope 1; transcript variant X1"; orig_protein_id "gnl|WGS:JAAVVJ|G4P62_P025308"; orig_transcript_id "gnl|WGS:JAAVVJ|G4P62_T025308"; product "spectrin repeat containing"; transcript_biotype "mRNA"; exon_number "90";
CM025025.1	Genbank	exon	13417452	13417637	.	+	.	gene_id "G4P62_015228"; transcript_id "gnl|WGS:JAAVVJ|G4P62_T025308"; gene "syne1"; locus_tag "G4P62_015228"; note "nuclear envelope 1; transcript variant X1"; orig_protein_id "gnl|WGS:JAAVVJ|G4P62_P025308"; orig_transcript_id "gnl|WGS:JAAVVJ|G4P62_T025308"; product "spectrin repeat containing"; transcript_biotype "mRNA"; exon_number "91";
CM025025.1	Genbank	exon	13418343	13418483	.	+	.	gene_id "G4P62_015228"; transcript_id "gnl|WGS:JAAVVJ|G4P62_T025308"; gene "syne1"; locus_tag "G4P62_015228"; note "nuclear envelope 1; transcript variant X1"; orig_protein_id "gnl|WGS:JAAVVJ|G4P62_P025308"; orig_transcript_id "gnl|WGS:JAAVVJ|G4P62_T025308"; product "spectrin repeat containing"; transcript_biotype "mRNA"; exon_number "92";
CM025025.1	Genbank	exon	13418696	13418809	.	+	.	gene_id "G4P62_015228"; transcript_id "gnl|WGS:JAAVVJ|G4P62_T025308"; gene "syne1"; locus_tag "G4P62_015228"; note "nuclear envelope 1; transcript variant X1"; orig_protein_id "gnl|WGS:JAAVVJ|G4P62_P025308"; orig_transcript_id "gnl|WGS:JAAVVJ|G4P62_T025308"; product "spectrin repeat containing"; transcript_biotype "mRNA"; exon_number "93";
CM025025.1	Genbank	exon	13418938	13419099	.	+	.	gene_id "G4P62_015228"; transcript_id "gnl|WGS:JAAVVJ|G4P62_T025308"; gene "syne1"; locus_tag "G4P62_015228"; note "nuclear envelope 1; transcript variant X1"; orig_protein_id "gnl|WGS:JAAVVJ|G4P62_P025308"; orig_transcript_id "gnl|WGS:JAAVVJ|G4P62_T025308"; product "spectrin repeat containing"; transcript_biotype "mRNA"; exon_number "94";
CM025025.1	Genbank	exon	13419508	13419702	.	+	.	gene_id "G4P62_015228"; transcript_id "gnl|WGS:JAAVVJ|G4P62_T025308"; gene "syne1"; locus_tag "G4P62_015228"; note "nuclear envelope 1; transcript variant X1"; orig_protein_id "gnl|WGS:JAAVVJ|G4P62_P025308"; orig_transcript_id "gnl|WGS:JAAVVJ|G4P62_T025308"; product "spectrin repeat containing"; transcript_biotype "mRNA"; exon_number "95";
CM025025.1	Genbank	exon	13419781	13419957	.	+	.	gene_id "G4P62_015228"; transcript_id "gnl|WGS:JAAVVJ|G4P62_T025308"; gene "syne1"; locus_tag "G4P62_015228"; note "nuclear envelope 1; transcript variant X1"; orig_protein_id "gnl|WGS:JAAVVJ|G4P62_P025308"; orig_transcript_id "gnl|WGS:JAAVVJ|G4P62_T025308"; product "spectrin repeat containing"; transcript_biotype "mRNA"; exon_number "96";
CM025025.1	Genbank	exon	13420649	13420840	.	+	.	gene_id "G4P62_015228"; transcript_id "gnl|WGS:JAAVVJ|G4P62_T025308"; gene "syne1"; locus_tag "G4P62_015228"; note "nuclear envelope 1; transcript variant X1"; orig_protein_id "gnl|WGS:JAAVVJ|G4P62_P025308"; orig_transcript_id "gnl|WGS:JAAVVJ|G4P62_T025308"; product "spectrin repeat containing"; transcript_biotype "mRNA"; exon_number "97";
CM025025.1	Genbank	exon	13421371	13421502	.	+	.	gene_id "G4P62_015228"; transcript_id "gnl|WGS:JAAVVJ|G4P62_T025308"; gene "syne1"; locus_tag "G4P62_015228"; note "nuclear envelope 1; transcript variant X1"; orig_protein_id "gnl|WGS:JAAVVJ|G4P62_P025308"; orig_transcript_id "gnl|WGS:JAAVVJ|G4P62_T025308"; product "spectrin repeat containing"; transcript_biotype "mRNA"; exon_number "98";
CM025025.1	Genbank	exon	13421663	13421763	.	+	.	gene_id "G4P62_015228"; transcript_id "gnl|WGS:JAAVVJ|G4P62_T025308"; gene "syne1"; locus_tag "G4P62_015228"; note "nuclear envelope 1; transcript variant X1"; orig_protein_id "gnl|WGS:JAAVVJ|G4P62_P025308"; orig_transcript_id "gnl|WGS:JAAVVJ|G4P62_T025308"; product "spectrin repeat containing"; transcript_biotype "mRNA"; exon_number "99";
CM025025.1	Genbank	exon	13421841	13421982	.	+	.	gene_id "G4P62_015228"; transcript_id "gnl|WGS:JAAVVJ|G4P62_T025308"; gene "syne1"; locus_tag "G4P62_015228"; note "nuclear envelope 1; transcript variant X1"; orig_protein_id "gnl|WGS:JAAVVJ|G4P62_P025308"; orig_transcript_id "gnl|WGS:JAAVVJ|G4P62_T025308"; product "spectrin repeat containing"; transcript_biotype "mRNA"; exon_number "100";
CM025025.1	Genbank	exon	13422064	13422192	.	+	.	gene_id "G4P62_015228"; transcript_id "gnl|WGS:JAAVVJ|G4P62_T025308"; gene "syne1"; locus_tag "G4P62_015228"; note "nuclear envelope 1; transcript variant X1"; orig_protein_id "gnl|WGS:JAAVVJ|G4P62_P025308"; orig_transcript_id "gnl|WGS:JAAVVJ|G4P62_T025308"; product "spectrin repeat containing"; transcript_biotype "mRNA"; exon_number "101";
CM025025.1	Genbank	exon	13422282	13422440	.	+	.	gene_id "G4P62_015228"; transcript_id "gnl|WGS:JAAVVJ|G4P62_T025308"; gene "syne1"; locus_tag "G4P62_015228"; note "nuclear envelope 1; transcript variant X1"; orig_protein_id "gnl|WGS:JAAVVJ|G4P62_P025308"; orig_transcript_id "gnl|WGS:JAAVVJ|G4P62_T025308"; product "spectrin repeat containing"; transcript_biotype "mRNA"; exon_number "102";
CM025025.1	Genbank	exon	13422581	13422790	.	+	.	gene_id "G4P62_015228"; transcript_id "gnl|WGS:JAAVVJ|G4P62_T025308"; gene "syne1"; locus_tag "G4P62_015228"; note "nuclear envelope 1; transcript variant X1"; orig_protein_id "gnl|WGS:JAAVVJ|G4P62_P025308"; orig_transcript_id "gnl|WGS:JAAVVJ|G4P62_T025308"; product "spectrin repeat containing"; transcript_biotype "mRNA"; exon_number "103";
CM025025.1	Genbank	exon	13422881	13422982	.	+	.	gene_id "G4P62_015228"; transcript_id "gnl|WGS:JAAVVJ|G4P62_T025308"; gene "syne1"; locus_tag "G4P62_015228"; note "nuclear envelope 1; transcript variant X1"; orig_protein_id "gnl|WGS:JAAVVJ|G4P62_P025308"; orig_transcript_id "gnl|WGS:JAAVVJ|G4P62_T025308"; product "spectrin repeat containing"; transcript_biotype "mRNA"; exon_number "104";
CM025025.1	Genbank	exon	13423097	13423216	.	+	.	gene_id "G4P62_015228"; transcript_id "gnl|WGS:JAAVVJ|G4P62_T025308"; gene "syne1"; locus_tag "G4P62_015228"; note "nuclear envelope 1; transcript variant X1"; orig_protein_id "gnl|WGS:JAAVVJ|G4P62_P025308"; orig_transcript_id "gnl|WGS:JAAVVJ|G4P62_T025308"; product "spectrin repeat containing"; transcript_biotype "mRNA"; exon_number "105";
CM025025.1	Genbank	exon	13423286	13423486	.	+	.	gene_id "G4P62_015228"; transcript_id "gnl|WGS:JAAVVJ|G4P62_T025308"; gene "syne1"; locus_tag "G4P62_015228"; note "nuclear envelope 1; transcript variant X1"; orig_protein_id "gnl|WGS:JAAVVJ|G4P62_P025308"; orig_transcript_id "gnl|WGS:JAAVVJ|G4P62_T025308"; product "spectrin repeat containing"; transcript_biotype "mRNA"; exon_number "106";
CM025025.1	Genbank	exon	13423572	13423745	.	+	.	gene_id "G4P62_015228"; transcript_id "gnl|WGS:JAAVVJ|G4P62_T025308"; gene "syne1"; locus_tag "G4P62_015228"; note "nuclear envelope 1; transcript variant X1"; orig_protein_id "gnl|WGS:JAAVVJ|G4P62_P025308"; orig_transcript_id "gnl|WGS:JAAVVJ|G4P62_T025308"; product "spectrin repeat containing"; transcript_biotype "mRNA"; exon_number "107";
CM025025.1	Genbank	exon	13423984	13424115	.	+	.	gene_id "G4P62_015228"; transcript_id "gnl|WGS:JAAVVJ|G4P62_T025308"; gene "syne1"; locus_tag "G4P62_015228"; note "nuclear envelope 1; transcript variant X1"; orig_protein_id "gnl|WGS:JAAVVJ|G4P62_P025308"; orig_transcript_id "gnl|WGS:JAAVVJ|G4P62_T025308"; product "spectrin repeat containing"; transcript_biotype "mRNA"; exon_number "108";
CM025025.1	Genbank	exon	13424355	13424551	.	+	.	gene_id "G4P62_015228"; transcript_id "gnl|WGS:JAAVVJ|G4P62_T025308"; gene "syne1"; locus_tag "G4P62_015228"; note "nuclear envelope 1; transcript variant X1"; orig_protein_id "gnl|WGS:JAAVVJ|G4P62_P025308"; orig_transcript_id "gnl|WGS:JAAVVJ|G4P62_T025308"; product "spectrin repeat containing"; transcript_biotype "mRNA"; exon_number "109";
CM025025.1	Genbank	exon	13424635	13424950	.	+	.	gene_id "G4P62_015228"; transcript_id "gnl|WGS:JAAVVJ|G4P62_T025308"; gene "syne1"; locus_tag "G4P62_015228"; note "nuclear envelope 1; transcript variant X1"; orig_protein_id "gnl|WGS:JAAVVJ|G4P62_P025308"; orig_transcript_id "gnl|WGS:JAAVVJ|G4P62_T025308"; product "spectrin repeat containing"; transcript_biotype "mRNA"; exon_number "110";
CM025025.1	Genbank	exon	13425101	13425250	.	+	.	gene_id "G4P62_015228"; transcript_id "gnl|WGS:JAAVVJ|G4P62_T025308"; gene "syne1"; locus_tag "G4P62_015228"; note "nuclear envelope 1; transcript variant X1"; orig_protein_id "gnl|WGS:JAAVVJ|G4P62_P025308"; orig_transcript_id "gnl|WGS:JAAVVJ|G4P62_T025308"; product "spectrin repeat containing"; transcript_biotype "mRNA"; exon_number "111";
CM025025.1	Genbank	exon	13425401	13425577	.	+	.	gene_id "G4P62_015228"; transcript_id "gnl|WGS:JAAVVJ|G4P62_T025308"; gene "syne1"; locus_tag "G4P62_015228"; note "nuclear envelope 1; transcript variant X1"; orig_protein_id "gnl|WGS:JAAVVJ|G4P62_P025308"; orig_transcript_id "gnl|WGS:JAAVVJ|G4P62_T025308"; product "spectrin repeat containing"; transcript_biotype "mRNA"; exon_number "112";
CM025025.1	Genbank	exon	13425671	13425826	.	+	.	gene_id "G4P62_015228"; transcript_id "gnl|WGS:JAAVVJ|G4P62_T025308"; gene "syne1"; locus_tag "G4P62_015228"; note "nuclear envelope 1; transcript variant X1"; orig_protein_id "gnl|WGS:JAAVVJ|G4P62_P025308"; orig_transcript_id "gnl|WGS:JAAVVJ|G4P62_T025308"; product "spectrin repeat containing"; transcript_biotype "mRNA"; exon_number "113";
CM025025.1	Genbank	exon	13425895	13426050	.	+	.	gene_id "G4P62_015228"; transcript_id "gnl|WGS:JAAVVJ|G4P62_T025308"; gene "syne1"; locus_tag "G4P62_015228"; note "nuclear envelope 1; transcript variant X1"; orig_protein_id "gnl|WGS:JAAVVJ|G4P62_P025308"; orig_transcript_id "gnl|WGS:JAAVVJ|G4P62_T025308"; product "spectrin repeat containing"; transcript_biotype "mRNA"; exon_number "114";
CM025025.1	Genbank	exon	13426152	13426322	.	+	.	gene_id "G4P62_015228"; transcript_id "gnl|WGS:JAAVVJ|G4P62_T025308"; gene "syne1"; locus_tag "G4P62_015228"; note "nuclear envelope 1; transcript variant X1"; orig_protein_id "gnl|WGS:JAAVVJ|G4P62_P025308"; orig_transcript_id "gnl|WGS:JAAVVJ|G4P62_T025308"; product "spectrin repeat containing"; transcript_biotype "mRNA"; exon_number "115";
CM025025.1	Genbank	exon	13426581	13426714	.	+	.	gene_id "G4P62_015228"; transcript_id "gnl|WGS:JAAVVJ|G4P62_T025308"; gene "syne1"; locus_tag "G4P62_015228"; note "nuclear envelope 1; transcript variant X1"; orig_protein_id "gnl|WGS:JAAVVJ|G4P62_P025308"; orig_transcript_id "gnl|WGS:JAAVVJ|G4P62_T025308"; product "spectrin repeat containing"; transcript_biotype "mRNA"; exon_number "116";
CM025025.1	Genbank	exon	13426804	13427008	.	+	.	gene_id "G4P62_015228"; transcript_id "gnl|WGS:JAAVVJ|G4P62_T025308"; gene "syne1"; locus_tag "G4P62_015228"; note "nuclear envelope 1; transcript variant X1"; orig_protein_id "gnl|WGS:JAAVVJ|G4P62_P025308"; orig_transcript_id "gnl|WGS:JAAVVJ|G4P62_T025308"; product "spectrin repeat containing"; transcript_biotype "mRNA"; exon_number "117";
CM025025.1	Genbank	exon	13427105	13427287	.	+	.	gene_id "G4P62_015228"; transcript_id "gnl|WGS:JAAVVJ|G4P62_T025308"; gene "syne1"; locus_tag "G4P62_015228"; note "nuclear envelope 1; transcript variant X1"; orig_protein_id "gnl|WGS:JAAVVJ|G4P62_P025308"; orig_transcript_id "gnl|WGS:JAAVVJ|G4P62_T025308"; product "spectrin repeat containing"; transcript_biotype "mRNA"; exon_number "118";
CM025025.1	Genbank	exon	13427381	13427527	.	+	.	gene_id "G4P62_015228"; transcript_id "gnl|WGS:JAAVVJ|G4P62_T025308"; gene "syne1"; locus_tag "G4P62_015228"; note "nuclear envelope 1; transcript variant X1"; orig_protein_id "gnl|WGS:JAAVVJ|G4P62_P025308"; orig_transcript_id "gnl|WGS:JAAVVJ|G4P62_T025308"; product "spectrin repeat containing"; transcript_biotype "mRNA"; exon_number "119";
CM025025.1	Genbank	exon	13427615	13427769	.	+	.	gene_id "G4P62_015228"; transcript_id "gnl|WGS:JAAVVJ|G4P62_T025308"; gene "syne1"; locus_tag "G4P62_015228"; note "nuclear envelope 1; transcript variant X1"; orig_protein_id "gnl|WGS:JAAVVJ|G4P62_P025308"; orig_transcript_id "gnl|WGS:JAAVVJ|G4P62_T025308"; product "spectrin repeat containing"; transcript_biotype "mRNA"; exon_number "120";
CM025025.1	Genbank	exon	13427931	13428078	.	+	.	gene_id "G4P62_015228"; transcript_id "gnl|WGS:JAAVVJ|G4P62_T025308"; gene "syne1"; locus_tag "G4P62_015228"; note "nuclear envelope 1; transcript variant X1"; orig_protein_id "gnl|WGS:JAAVVJ|G4P62_P025308"; orig_transcript_id "gnl|WGS:JAAVVJ|G4P62_T025308"; product "spectrin repeat containing"; transcript_biotype "mRNA"; exon_number "121";
CM025025.1	Genbank	exon	13428155	13428249	.	+	.	gene_id "G4P62_015228"; transcript_id "gnl|WGS:JAAVVJ|G4P62_T025308"; gene "syne1"; locus_tag "G4P62_015228"; note "nuclear envelope 1; transcript variant X1"; orig_protein_id "gnl|WGS:JAAVVJ|G4P62_P025308"; orig_transcript_id "gnl|WGS:JAAVVJ|G4P62_T025308"; product "spectrin repeat containing"; transcript_biotype "mRNA"; exon_number "122";
CM025025.1	Genbank	exon	13428377	13428611	.	+	.	gene_id "G4P62_015228"; transcript_id "gnl|WGS:JAAVVJ|G4P62_T025308"; gene "syne1"; locus_tag "G4P62_015228"; note "nuclear envelope 1; transcript variant X1"; orig_protein_id "gnl|WGS:JAAVVJ|G4P62_P025308"; orig_transcript_id "gnl|WGS:JAAVVJ|G4P62_T025308"; product "spectrin repeat containing"; transcript_biotype "mRNA"; exon_number "123";
CM025025.1	Genbank	exon	13428716	13428910	.	+	.	gene_id "G4P62_015228"; transcript_id "gnl|WGS:JAAVVJ|G4P62_T025308"; gene "syne1"; locus_tag "G4P62_015228"; note "nuclear envelope 1; transcript variant X1"; orig_protein_id "gnl|WGS:JAAVVJ|G4P62_P025308"; orig_transcript_id "gnl|WGS:JAAVVJ|G4P62_T025308"; product "spectrin repeat containing"; transcript_biotype "mRNA"; exon_number "124";
CM025025.1	Genbank	exon	13429054	13429179	.	+	.	gene_id "G4P62_015228"; transcript_id "gnl|WGS:JAAVVJ|G4P62_T025308"; gene "syne1"; locus_tag "G4P62_015228"; note "nuclear envelope 1; transcript variant X1"; orig_protein_id "gnl|WGS:JAAVVJ|G4P62_P025308"; orig_transcript_id "gnl|WGS:JAAVVJ|G4P62_T025308"; product "spectrin repeat containing"; transcript_biotype "mRNA"; exon_number "125";
CM025025.1	Genbank	exon	13429335	13429490	.	+	.	gene_id "G4P62_015228"; transcript_id "gnl|WGS:JAAVVJ|G4P62_T025308"; gene "syne1"; locus_tag "G4P62_015228"; note "nuclear envelope 1; transcript variant X1"; orig_protein_id "gnl|WGS:JAAVVJ|G4P62_P025308"; orig_transcript_id "gnl|WGS:JAAVVJ|G4P62_T025308"; product "spectrin repeat containing"; transcript_biotype "mRNA"; exon_number "126";
CM025025.1	Genbank	exon	13430199	13430357	.	+	.	gene_id "G4P62_015228"; transcript_id "gnl|WGS:JAAVVJ|G4P62_T025308"; gene "syne1"; locus_tag "G4P62_015228"; note "nuclear envelope 1; transcript variant X1"; orig_protein_id "gnl|WGS:JAAVVJ|G4P62_P025308"; orig_transcript_id "gnl|WGS:JAAVVJ|G4P62_T025308"; product "spectrin repeat containing"; transcript_biotype "mRNA"; exon_number "127";
CM025025.1	Genbank	exon	13431268	13431434	.	+	.	gene_id "G4P62_015228"; transcript_id "gnl|WGS:JAAVVJ|G4P62_T025308"; gene "syne1"; locus_tag "G4P62_015228"; note "nuclear envelope 1; transcript variant X1"; orig_protein_id "gnl|WGS:JAAVVJ|G4P62_P025308"; orig_transcript_id "gnl|WGS:JAAVVJ|G4P62_T025308"; product "spectrin repeat containing"; transcript_biotype "mRNA"; exon_number "128";
CM025025.1	Genbank	exon	13431521	13431683	.	+	.	gene_id "G4P62_015228"; transcript_id "gnl|WGS:JAAVVJ|G4P62_T025308"; gene "syne1"; locus_tag "G4P62_015228"; note "nuclear envelope 1; transcript variant X1"; orig_protein_id "gnl|WGS:JAAVVJ|G4P62_P025308"; orig_transcript_id "gnl|WGS:JAAVVJ|G4P62_T025308"; product "spectrin repeat containing"; transcript_biotype "mRNA"; exon_number "129";
CM025025.1	Genbank	exon	13431924	13432111	.	+	.	gene_id "G4P62_015228"; transcript_id "gnl|WGS:JAAVVJ|G4P62_T025308"; gene "syne1"; locus_tag "G4P62_015228"; note "nuclear envelope 1; transcript variant X1"; orig_protein_id "gnl|WGS:JAAVVJ|G4P62_P025308"; orig_transcript_id "gnl|WGS:JAAVVJ|G4P62_T025308"; product "spectrin repeat containing"; transcript_biotype "mRNA"; exon_number "130";
CM025025.1	Genbank	exon	13432188	13432338	.	+	.	gene_id "G4P62_015228"; transcript_id "gnl|WGS:JAAVVJ|G4P62_T025308"; gene "syne1"; locus_tag "G4P62_015228"; note "nuclear envelope 1; transcript variant X1"; orig_protein_id "gnl|WGS:JAAVVJ|G4P62_P025308"; orig_transcript_id "gnl|WGS:JAAVVJ|G4P62_T025308"; product "spectrin repeat containing"; transcript_biotype "mRNA"; exon_number "131";
CM025025.1	Genbank	exon	13432427	13432609	.	+	.	gene_id "G4P62_015228"; transcript_id "gnl|WGS:JAAVVJ|G4P62_T025308"; gene "syne1"; locus_tag "G4P62_015228"; note "nuclear envelope 1; transcript variant X1"; orig_protein_id "gnl|WGS:JAAVVJ|G4P62_P025308"; orig_transcript_id "gnl|WGS:JAAVVJ|G4P62_T025308"; product "spectrin repeat containing"; transcript_biotype "mRNA"; exon_number "132";
CM025025.1	Genbank	exon	13432778	13432915	.	+	.	gene_id "G4P62_015228"; transcript_id "gnl|WGS:JAAVVJ|G4P62_T025308"; gene "syne1"; locus_tag "G4P62_015228"; note "nuclear envelope 1; transcript variant X1"; orig_protein_id "gnl|WGS:JAAVVJ|G4P62_P025308"; orig_transcript_id "gnl|WGS:JAAVVJ|G4P62_T025308"; product "spectrin repeat containing"; transcript_biotype "mRNA"; exon_number "133";
CM025025.1	Genbank	exon	13433190	13433381	.	+	.	gene_id "G4P62_015228"; transcript_id "gnl|WGS:JAAVVJ|G4P62_T025308"; gene "syne1"; locus_tag "G4P62_015228"; note "nuclear envelope 1; transcript variant X1"; orig_protein_id "gnl|WGS:JAAVVJ|G4P62_P025308"; orig_transcript_id "gnl|WGS:JAAVVJ|G4P62_T025308"; product "spectrin repeat containing"; transcript_biotype "mRNA"; exon_number "134";
CM025025.1	Genbank	exon	13433497	13433824	.	+	.	gene_id "G4P62_015228"; transcript_id "gnl|WGS:JAAVVJ|G4P62_T025308"; gene "syne1"; locus_tag "G4P62_015228"; note "nuclear envelope 1; transcript variant X1"; orig_protein_id "gnl|WGS:JAAVVJ|G4P62_P025308"; orig_transcript_id "gnl|WGS:JAAVVJ|G4P62_T025308"; product "spectrin repeat containing"; transcript_biotype "mRNA"; exon_number "135";
CM025025.1	Genbank	exon	13435671	13435739	.	+	.	gene_id "G4P62_015228"; transcript_id "gnl|WGS:JAAVVJ|G4P62_T025308"; gene "syne1"; locus_tag "G4P62_015228"; note "nuclear envelope 1; transcript variant X1"; orig_protein_id "gnl|WGS:JAAVVJ|G4P62_P025308"; orig_transcript_id "gnl|WGS:JAAVVJ|G4P62_T025308"; product "spectrin repeat containing"; transcript_biotype "mRNA"; exon_number "136";
CM025025.1	Genbank	exon	13436354	13436475	.	+	.	gene_id "G4P62_015228"; transcript_id "gnl|WGS:JAAVVJ|G4P62_T025308"; gene "syne1"; locus_tag "G4P62_015228"; note "nuclear envelope 1; transcript variant X1"; orig_protein_id "gnl|WGS:JAAVVJ|G4P62_P025308"; orig_transcript_id "gnl|WGS:JAAVVJ|G4P62_T025308"; product "spectrin repeat containing"; transcript_biotype "mRNA"; exon_number "137";
CM025025.1	Genbank	exon	13436572	13436698	.	+	.	gene_id "G4P62_015228"; transcript_id "gnl|WGS:JAAVVJ|G4P62_T025308"; gene "syne1"; locus_tag "G4P62_015228"; note "nuclear envelope 1; transcript variant X1"; orig_protein_id "gnl|WGS:JAAVVJ|G4P62_P025308"; orig_transcript_id "gnl|WGS:JAAVVJ|G4P62_T025308"; product "spectrin repeat containing"; transcript_biotype "mRNA"; exon_number "138";
CM025025.1	Genbank	exon	13436801	13437012	.	+	.	gene_id "G4P62_015228"; transcript_id "gnl|WGS:JAAVVJ|G4P62_T025308"; gene "syne1"; locus_tag "G4P62_015228"; note "nuclear envelope 1; transcript variant X1"; orig_protein_id "gnl|WGS:JAAVVJ|G4P62_P025308"; orig_transcript_id "gnl|WGS:JAAVVJ|G4P62_T025308"; product "spectrin repeat containing"; transcript_biotype "mRNA"; exon_number "139";
CM025025.1	Genbank	exon	13437115	13437315	.	+	.	gene_id "G4P62_015228"; transcript_id "gnl|WGS:JAAVVJ|G4P62_T025308"; gene "syne1"; locus_tag "G4P62_015228"; note "nuclear envelope 1; transcript variant X1"; orig_protein_id "gnl|WGS:JAAVVJ|G4P62_P025308"; orig_transcript_id "gnl|WGS:JAAVVJ|G4P62_T025308"; product "spectrin repeat containing"; transcript_biotype "mRNA"; exon_number "140";
CM025025.1	Genbank	exon	13437396	13437524	.	+	.	gene_id "G4P62_015228"; transcript_id "gnl|WGS:JAAVVJ|G4P62_T025308"; gene "syne1"; locus_tag "G4P62_015228"; note "nuclear envelope 1; transcript variant X1"; orig_protein_id "gnl|WGS:JAAVVJ|G4P62_P025308"; orig_transcript_id "gnl|WGS:JAAVVJ|G4P62_T025308"; product "spectrin repeat containing"; transcript_biotype "mRNA"; exon_number "141";
CM025025.1	Genbank	exon	13437605	13437817	.	+	.	gene_id "G4P62_015228"; transcript_id "gnl|WGS:JAAVVJ|G4P62_T025308"; gene "syne1"; locus_tag "G4P62_015228"; note "nuclear envelope 1; transcript variant X1"; orig_protein_id "gnl|WGS:JAAVVJ|G4P62_P025308"; orig_transcript_id "gnl|WGS:JAAVVJ|G4P62_T025308"; product "spectrin repeat containing"; transcript_biotype "mRNA"; exon_number "142";
CM025025.1	Genbank	exon	13438014	13438106	.	+	.	gene_id "G4P62_015228"; transcript_id "gnl|WGS:JAAVVJ|G4P62_T025308"; gene "syne1"; locus_tag "G4P62_015228"; note "nuclear envelope 1; transcript variant X1"; orig_protein_id "gnl|WGS:JAAVVJ|G4P62_P025308"; orig_transcript_id "gnl|WGS:JAAVVJ|G4P62_T025308"; product "spectrin repeat containing"; transcript_biotype "mRNA"; exon_number "143";
CM025025.1	Genbank	exon	13440121	13440179	.	+	.	gene_id "G4P62_015228"; transcript_id "gnl|WGS:JAAVVJ|G4P62_T025308"; gene "syne1"; locus_tag "G4P62_015228"; note "nuclear envelope 1; transcript variant X1"; orig_protein_id "gnl|WGS:JAAVVJ|G4P62_P025308"; orig_transcript_id "gnl|WGS:JAAVVJ|G4P62_T025308"; product "spectrin repeat containing"; transcript_biotype "mRNA"; exon_number "144";
CM025025.1	Genbank	exon	13442221	13443089	.	+	.	gene_id "G4P62_015228"; transcript_id "gnl|WGS:JAAVVJ|G4P62_T025308"; gene "syne1"; locus_tag "G4P62_015228"; note "nuclear envelope 1; transcript variant X1"; orig_protein_id "gnl|WGS:JAAVVJ|G4P62_P025308"; orig_transcript_id "gnl|WGS:JAAVVJ|G4P62_T025308"; product "spectrin repeat containing"; transcript_biotype "mRNA"; exon_number "145";
CM025025.1	Genbank	CDS	13359262	13359337	.	+	0	gene_id "G4P62_015228"; transcript_id "gnl|WGS:JAAVVJ|G4P62_T025308"; gbkey "CDS"; gene "syne1"; locus_tag "G4P62_015228"; orig_transcript_id "gnl|WGS:JAAVVJ|G4P62_T025308"; product "transcript variant X1"; protein_id "KAF7201339.1"; exon_number "1";
CM025025.1	Genbank	CDS	13360599	13360660	.	+	2	gene_id "G4P62_015228"; transcript_id "gnl|WGS:JAAVVJ|G4P62_T025308"; gbkey "CDS"; gene "syne1"; locus_tag "G4P62_015228"; orig_transcript_id "gnl|WGS:JAAVVJ|G4P62_T025308"; product "transcript variant X1"; protein_id "KAF7201339.1"; exon_number "2";
CM025025.1	Genbank	CDS	13362679	13362774	.	+	0	gene_id "G4P62_015228"; transcript_id "gnl|WGS:JAAVVJ|G4P62_T025308"; gbkey "CDS"; gene "syne1"; locus_tag "G4P62_015228"; orig_transcript_id "gnl|WGS:JAAVVJ|G4P62_T025308"; product "transcript variant X1"; protein_id "KAF7201339.1"; exon_number "3";
CM025025.1	Genbank	CDS	13365625	13365708	.	+	0	gene_id "G4P62_015228"; transcript_id "gnl|WGS:JAAVVJ|G4P62_T025308"; gbkey "CDS"; gene "syne1"; locus_tag "G4P62_015228"; orig_transcript_id "gnl|WGS:JAAVVJ|G4P62_T025308"; product "transcript variant X1"; protein_id "KAF7201339.1"; exon_number "4";
CM025025.1	Genbank	CDS	13368543	13368635	.	+	0	gene_id "G4P62_015228"; transcript_id "gnl|WGS:JAAVVJ|G4P62_T025308"; gbkey "CDS"; gene "syne1"; locus_tag "G4P62_015228"; orig_transcript_id "gnl|WGS:JAAVVJ|G4P62_T025308"; product "transcript variant X1"; protein_id "KAF7201339.1"; exon_number "5";
CM025025.1	Genbank	CDS	13368809	13368987	.	+	0	gene_id "G4P62_015228"; transcript_id "gnl|WGS:JAAVVJ|G4P62_T025308"; gbkey "CDS"; gene "syne1"; locus_tag "G4P62_015228"; orig_transcript_id "gnl|WGS:JAAVVJ|G4P62_T025308"; product "transcript variant X1"; protein_id "KAF7201339.1"; exon_number "6";
CM025025.1	Genbank	CDS	13369074	13369270	.	+	1	gene_id "G4P62_015228"; transcript_id "gnl|WGS:JAAVVJ|G4P62_T025308"; gbkey "CDS"; gene "syne1"; locus_tag "G4P62_015228"; orig_transcript_id "gnl|WGS:JAAVVJ|G4P62_T025308"; product "transcript variant X1"; protein_id "KAF7201339.1"; exon_number "7";
CM025025.1	Genbank	CDS	13369880	13369989	.	+	2	gene_id "G4P62_015228"; transcript_id "gnl|WGS:JAAVVJ|G4P62_T025308"; gbkey "CDS"; gene "syne1"; locus_tag "G4P62_015228"; orig_transcript_id "gnl|WGS:JAAVVJ|G4P62_T025308"; product "transcript variant X1"; protein_id "KAF7201339.1"; exon_number "8";
CM025025.1	Genbank	CDS	13374368	13374400	.	+	0	gene_id "G4P62_015228"; transcript_id "gnl|WGS:JAAVVJ|G4P62_T025308"; gbkey "CDS"; gene "syne1"; locus_tag "G4P62_015228"; orig_transcript_id "gnl|WGS:JAAVVJ|G4P62_T025308"; product "transcript variant X1"; protein_id "KAF7201339.1"; exon_number "9";
CM025025.1	Genbank	CDS	13374643	13374750	.	+	0	gene_id "G4P62_015228"; transcript_id "gnl|WGS:JAAVVJ|G4P62_T025308"; gbkey "CDS"; gene "syne1"; locus_tag "G4P62_015228"; orig_transcript_id "gnl|WGS:JAAVVJ|G4P62_T025308"; product "transcript variant X1"; protein_id "KAF7201339.1"; exon_number "10";
CM025025.1	Genbank	CDS	13374829	13374966	.	+	0	gene_id "G4P62_015228"; transcript_id "gnl|WGS:JAAVVJ|G4P62_T025308"; gbkey "CDS"; gene "syne1"; locus_tag "G4P62_015228"; orig_transcript_id "gnl|WGS:JAAVVJ|G4P62_T025308"; product "transcript variant X1"; protein_id "KAF7201339.1"; exon_number "11";
CM025025.1	Genbank	CDS	13375325	13375489	.	+	0	gene_id "G4P62_015228"; transcript_id "gnl|WGS:JAAVVJ|G4P62_T025308"; gbkey "CDS"; gene "syne1"; locus_tag "G4P62_015228"; orig_transcript_id "gnl|WGS:JAAVVJ|G4P62_T025308"; product "transcript variant X1"; protein_id "KAF7201339.1"; exon_number "12";
CM025025.1	Genbank	CDS	13375568	13375680	.	+	0	gene_id "G4P62_015228"; transcript_id "gnl|WGS:JAAVVJ|G4P62_T025308"; gbkey "CDS"; gene "syne1"; locus_tag "G4P62_015228"; orig_transcript_id "gnl|WGS:JAAVVJ|G4P62_T025308"; product "transcript variant X1"; protein_id "KAF7201339.1"; exon_number "13";
CM025025.1	Genbank	CDS	13375764	13375932	.	+	1	gene_id "G4P62_015228"; transcript_id "gnl|WGS:JAAVVJ|G4P62_T025308"; gbkey "CDS"; gene "syne1"; locus_tag "G4P62_015228"; orig_transcript_id "gnl|WGS:JAAVVJ|G4P62_T025308"; product "transcript variant X1"; protein_id "KAF7201339.1"; exon_number "14";
CM025025.1	Genbank	CDS	13376013	13376109	.	+	0	gene_id "G4P62_015228"; transcript_id "gnl|WGS:JAAVVJ|G4P62_T025308"; gbkey "CDS"; gene "syne1"; locus_tag "G4P62_015228"; orig_transcript_id "gnl|WGS:JAAVVJ|G4P62_T025308"; product "transcript variant X1"; protein_id "KAF7201339.1"; exon_number "15";
CM025025.1	Genbank	CDS	13376226	13376246	.	+	2	gene_id "G4P62_015228"; transcript_id "gnl|WGS:JAAVVJ|G4P62_T025308"; gbkey "CDS"; gene "syne1"; locus_tag "G4P62_015228"; orig_transcript_id "gnl|WGS:JAAVVJ|G4P62_T025308"; product "transcript variant X1"; protein_id "KAF7201339.1"; exon_number "16";
CM025025.1	Genbank	CDS	13376541	13376743	.	+	2	gene_id "G4P62_015228"; transcript_id "gnl|WGS:JAAVVJ|G4P62_T025308"; gbkey "CDS"; gene "syne1"; locus_tag "G4P62_015228"; orig_transcript_id "gnl|WGS:JAAVVJ|G4P62_T025308"; product "transcript variant X1"; protein_id "KAF7201339.1"; exon_number "17";
CM025025.1	Genbank	CDS	13376834	13376998	.	+	0	gene_id "G4P62_015228"; transcript_id "gnl|WGS:JAAVVJ|G4P62_T025308"; gbkey "CDS"; gene "syne1"; locus_tag "G4P62_015228"; orig_transcript_id "gnl|WGS:JAAVVJ|G4P62_T025308"; product "transcript variant X1"; protein_id "KAF7201339.1"; exon_number "18";
CM025025.1	Genbank	CDS	13377112	13377264	.	+	0	gene_id "G4P62_015228"; transcript_id "gnl|WGS:JAAVVJ|G4P62_T025308"; gbkey "CDS"; gene "syne1"; locus_tag "G4P62_015228"; orig_transcript_id "gnl|WGS:JAAVVJ|G4P62_T025308"; product "transcript variant X1"; protein_id "KAF7201339.1"; exon_number "19";
CM025025.1	Genbank	CDS	13377353	13377496	.	+	0	gene_id "G4P62_015228"; transcript_id "gnl|WGS:JAAVVJ|G4P62_T025308"; gbkey "CDS"; gene "syne1"; locus_tag "G4P62_015228"; orig_transcript_id "gnl|WGS:JAAVVJ|G4P62_T025308"; product "transcript variant X1"; protein_id "KAF7201339.1"; exon_number "20";
CM025025.1	Genbank	CDS	13377672	13377839	.	+	0	gene_id "G4P62_015228"; transcript_id "gnl|WGS:JAAVVJ|G4P62_T025308"; gbkey "CDS"; gene "syne1"; locus_tag "G4P62_015228"; orig_transcript_id "gnl|WGS:JAAVVJ|G4P62_T025308"; product "transcript variant X1"; protein_id "KAF7201339.1"; exon_number "21";
CM025025.1	Genbank	CDS	13378015	13378173	.	+	0	gene_id "G4P62_015228"; transcript_id "gnl|WGS:JAAVVJ|G4P62_T025308"; gbkey "CDS"; gene "syne1"; locus_tag "G4P62_015228"; orig_transcript_id "gnl|WGS:JAAVVJ|G4P62_T025308"; product "transcript variant X1"; protein_id "KAF7201339.1"; exon_number "22";
CM025025.1	Genbank	CDS	13378252	13378416	.	+	0	gene_id "G4P62_015228"; transcript_id "gnl|WGS:JAAVVJ|G4P62_T025308"; gbkey "CDS"; gene "syne1"; locus_tag "G4P62_015228"; orig_transcript_id "gnl|WGS:JAAVVJ|G4P62_T025308"; product "transcript variant X1"; protein_id "KAF7201339.1"; exon_number "23";
CM025025.1	Genbank	CDS	13378568	13378702	.	+	0	gene_id "G4P62_015228"; transcript_id "gnl|WGS:JAAVVJ|G4P62_T025308"; gbkey "CDS"; gene "syne1"; locus_tag "G4P62_015228"; orig_transcript_id "gnl|WGS:JAAVVJ|G4P62_T025308"; product "transcript variant X1"; protein_id "KAF7201339.1"; exon_number "24";
CM025025.1	Genbank	CDS	13379092	13379250	.	+	0	gene_id "G4P62_015228"; transcript_id "gnl|WGS:JAAVVJ|G4P62_T025308"; gbkey "CDS"; gene "syne1"; locus_tag "G4P62_015228"; orig_transcript_id "gnl|WGS:JAAVVJ|G4P62_T025308"; product "transcript variant X1"; protein_id "KAF7201339.1"; exon_number "25";
CM025025.1	Genbank	CDS	13379344	13379552	.	+	0	gene_id "G4P62_015228"; transcript_id "gnl|WGS:JAAVVJ|G4P62_T025308"; gbkey "CDS"; gene "syne1"; locus_tag "G4P62_015228"; orig_transcript_id "gnl|WGS:JAAVVJ|G4P62_T025308"; product "transcript variant X1"; protein_id "KAF7201339.1"; exon_number "26";
CM025025.1	Genbank	CDS	13379872	13379980	.	+	1	gene_id "G4P62_015228"; transcript_id "gnl|WGS:JAAVVJ|G4P62_T025308"; gbkey "CDS"; gene "syne1"; locus_tag "G4P62_015228"; orig_transcript_id "gnl|WGS:JAAVVJ|G4P62_T025308"; product "transcript variant X1"; protein_id "KAF7201339.1"; exon_number "27";
CM025025.1	Genbank	CDS	13380121	13380285	.	+	0	gene_id "G4P62_015228"; transcript_id "gnl|WGS:JAAVVJ|G4P62_T025308"; gbkey "CDS"; gene "syne1"; locus_tag "G4P62_015228"; orig_transcript_id "gnl|WGS:JAAVVJ|G4P62_T025308"; product "transcript variant X1"; protein_id "KAF7201339.1"; exon_number "28";
CM025025.1	Genbank	CDS	13380495	13380662	.	+	0	gene_id "G4P62_015228"; transcript_id "gnl|WGS:JAAVVJ|G4P62_T025308"; gbkey "CDS"; gene "syne1"; locus_tag "G4P62_015228"; orig_transcript_id "gnl|WGS:JAAVVJ|G4P62_T025308"; product "transcript variant X1"; protein_id "KAF7201339.1"; exon_number "29";
CM025025.1	Genbank	CDS	13386408	13386584	.	+	0	gene_id "G4P62_015228"; transcript_id "gnl|WGS:JAAVVJ|G4P62_T025308"; gbkey "CDS"; gene "syne1"; locus_tag "G4P62_015228"; orig_transcript_id "gnl|WGS:JAAVVJ|G4P62_T025308"; product "transcript variant X1"; protein_id "KAF7201339.1"; exon_number "30";
CM025025.1	Genbank	CDS	13389017	13389157	.	+	0	gene_id "G4P62_015228"; transcript_id "gnl|WGS:JAAVVJ|G4P62_T025308"; gbkey "CDS"; gene "syne1"; locus_tag "G4P62_015228"; orig_transcript_id "gnl|WGS:JAAVVJ|G4P62_T025308"; product "transcript variant X1"; protein_id "KAF7201339.1"; exon_number "31";
CM025025.1	Genbank	CDS	13389280	13389440	.	+	0	gene_id "G4P62_015228"; transcript_id "gnl|WGS:JAAVVJ|G4P62_T025308"; gbkey "CDS"; gene "syne1"; locus_tag "G4P62_015228"; orig_transcript_id "gnl|WGS:JAAVVJ|G4P62_T025308"; product "transcript variant X1"; protein_id "KAF7201339.1"; exon_number "32";
CM025025.1	Genbank	CDS	13389869	13390019	.	+	1	gene_id "G4P62_015228"; transcript_id "gnl|WGS:JAAVVJ|G4P62_T025308"; gbkey "CDS"; gene "syne1"; locus_tag "G4P62_015228"; orig_transcript_id "gnl|WGS:JAAVVJ|G4P62_T025308"; product "transcript variant X1"; protein_id "KAF7201339.1"; exon_number "33";
CM025025.1	Genbank	CDS	13391852	13392079	.	+	0	gene_id "G4P62_015228"; transcript_id "gnl|WGS:JAAVVJ|G4P62_T025308"; gbkey "CDS"; gene "syne1"; locus_tag "G4P62_015228"; orig_transcript_id "gnl|WGS:JAAVVJ|G4P62_T025308"; product "transcript variant X1"; protein_id "KAF7201339.1"; exon_number "34";
CM025025.1	Genbank	CDS	13392150	13392248	.	+	0	gene_id "G4P62_015228"; transcript_id "gnl|WGS:JAAVVJ|G4P62_T025308"; gbkey "CDS"; gene "syne1"; locus_tag "G4P62_015228"; orig_transcript_id "gnl|WGS:JAAVVJ|G4P62_T025308"; product "transcript variant X1"; protein_id "KAF7201339.1"; exon_number "35";
CM025025.1	Genbank	CDS	13392379	13392566	.	+	0	gene_id "G4P62_015228"; transcript_id "gnl|WGS:JAAVVJ|G4P62_T025308"; gbkey "CDS"; gene "syne1"; locus_tag "G4P62_015228"; orig_transcript_id "gnl|WGS:JAAVVJ|G4P62_T025308"; product "transcript variant X1"; protein_id "KAF7201339.1"; exon_number "36";
CM025025.1	Genbank	CDS	13392645	13392768	.	+	1	gene_id "G4P62_015228"; transcript_id "gnl|WGS:JAAVVJ|G4P62_T025308"; gbkey "CDS"; gene "syne1"; locus_tag "G4P62_015228"; orig_transcript_id "gnl|WGS:JAAVVJ|G4P62_T025308"; product "transcript variant X1"; protein_id "KAF7201339.1"; exon_number "37";
CM025025.1	Genbank	CDS	13392854	13393020	.	+	0	gene_id "G4P62_015228"; transcript_id "gnl|WGS:JAAVVJ|G4P62_T025308"; gbkey "CDS"; gene "syne1"; locus_tag "G4P62_015228"; orig_transcript_id "gnl|WGS:JAAVVJ|G4P62_T025308"; product "transcript variant X1"; protein_id "KAF7201339.1"; exon_number "38";
CM025025.1	Genbank	CDS	13393225	13393378	.	+	1	gene_id "G4P62_015228"; transcript_id "gnl|WGS:JAAVVJ|G4P62_T025308"; gbkey "CDS"; gene "syne1"; locus_tag "G4P62_015228"; orig_transcript_id "gnl|WGS:JAAVVJ|G4P62_T025308"; product "transcript variant X1"; protein_id "KAF7201339.1"; exon_number "39";
CM025025.1	Genbank	CDS	13393490	13394115	.	+	0	gene_id "G4P62_015228"; transcript_id "gnl|WGS:JAAVVJ|G4P62_T025308"; gbkey "CDS"; gene "syne1"; locus_tag "G4P62_015228"; orig_transcript_id "gnl|WGS:JAAVVJ|G4P62_T025308"; product "transcript variant X1"; protein_id "KAF7201339.1"; exon_number "40";
CM025025.1	Genbank	CDS	13394191	13394370	.	+	1	gene_id "G4P62_015228"; transcript_id "gnl|WGS:JAAVVJ|G4P62_T025308"; gbkey "CDS"; gene "syne1"; locus_tag "G4P62_015228"; orig_transcript_id "gnl|WGS:JAAVVJ|G4P62_T025308"; product "transcript variant X1"; protein_id "KAF7201339.1"; exon_number "41";
CM025025.1	Genbank	CDS	13394458	13394608	.	+	1	gene_id "G4P62_015228"; transcript_id "gnl|WGS:JAAVVJ|G4P62_T025308"; gbkey "CDS"; gene "syne1"; locus_tag "G4P62_015228"; orig_transcript_id "gnl|WGS:JAAVVJ|G4P62_T025308"; product "transcript variant X1"; protein_id "KAF7201339.1"; exon_number "42";
CM025025.1	Genbank	CDS	13394735	13394893	.	+	0	gene_id "G4P62_015228"; transcript_id "gnl|WGS:JAAVVJ|G4P62_T025308"; gbkey "CDS"; gene "syne1"; locus_tag "G4P62_015228"; orig_transcript_id "gnl|WGS:JAAVVJ|G4P62_T025308"; product "transcript variant X1"; protein_id "KAF7201339.1"; exon_number "43";
CM025025.1	Genbank	CDS	13395070	13395252	.	+	0	gene_id "G4P62_015228"; transcript_id "gnl|WGS:JAAVVJ|G4P62_T025308"; gbkey "CDS"; gene "syne1"; locus_tag "G4P62_015228"; orig_transcript_id "gnl|WGS:JAAVVJ|G4P62_T025308"; product "transcript variant X1"; protein_id "KAF7201339.1"; exon_number "44";
CM025025.1	Genbank	CDS	13395986	13396087	.	+	0	gene_id "G4P62_015228"; transcript_id "gnl|WGS:JAAVVJ|G4P62_T025308"; gbkey "CDS"; gene "syne1"; locus_tag "G4P62_015228"; orig_transcript_id "gnl|WGS:JAAVVJ|G4P62_T025308"; product "transcript variant X1"; protein_id "KAF7201339.1"; exon_number "45";
CM025025.1	Genbank	CDS	13396190	13396393	.	+	0	gene_id "G4P62_015228"; transcript_id "gnl|WGS:JAAVVJ|G4P62_T025308"; gbkey "CDS"; gene "syne1"; locus_tag "G4P62_015228"; orig_transcript_id "gnl|WGS:JAAVVJ|G4P62_T025308"; product "transcript variant X1"; protein_id "KAF7201339.1"; exon_number "46";
CM025025.1	Genbank	CDS	13396478	13396685	.	+	0	gene_id "G4P62_015228"; transcript_id "gnl|WGS:JAAVVJ|G4P62_T025308"; gbkey "CDS"; gene "syne1"; locus_tag "G4P62_015228"; orig_transcript_id "gnl|WGS:JAAVVJ|G4P62_T025308"; product "transcript variant X1"; protein_id "KAF7201339.1"; exon_number "47";
CM025025.1	Genbank	CDS	13396834	13396946	.	+	2	gene_id "G4P62_015228"; transcript_id "gnl|WGS:JAAVVJ|G4P62_T025308"; gbkey "CDS"; gene "syne1"; locus_tag "G4P62_015228"; orig_transcript_id "gnl|WGS:JAAVVJ|G4P62_T025308"; product "transcript variant X1"; protein_id "KAF7201339.1"; exon_number "48";
CM025025.1	Genbank	CDS	13397062	13397267	.	+	0	gene_id "G4P62_015228"; transcript_id "gnl|WGS:JAAVVJ|G4P62_T025308"; gbkey "CDS"; gene "syne1"; locus_tag "G4P62_015228"; orig_transcript_id "gnl|WGS:JAAVVJ|G4P62_T025308"; product "transcript variant X1"; protein_id "KAF7201339.1"; exon_number "49";
CM025025.1	Genbank	CDS	13397424	13397573	.	+	1	gene_id "G4P62_015228"; transcript_id "gnl|WGS:JAAVVJ|G4P62_T025308"; gbkey "CDS"; gene "syne1"; locus_tag "G4P62_015228"; orig_transcript_id "gnl|WGS:JAAVVJ|G4P62_T025308"; product "transcript variant X1"; protein_id "KAF7201339.1"; exon_number "50";
CM025025.1	Genbank	CDS	13397694	13397985	.	+	1	gene_id "G4P62_015228"; transcript_id "gnl|WGS:JAAVVJ|G4P62_T025308"; gbkey "CDS"; gene "syne1"; locus_tag "G4P62_015228"; orig_transcript_id "gnl|WGS:JAAVVJ|G4P62_T025308"; product "transcript variant X1"; protein_id "KAF7201339.1"; exon_number "51";
CM025025.1	Genbank	CDS	13398075	13398247	.	+	0	gene_id "G4P62_015228"; transcript_id "gnl|WGS:JAAVVJ|G4P62_T025308"; gbkey "CDS"; gene "syne1"; locus_tag "G4P62_015228"; orig_transcript_id "gnl|WGS:JAAVVJ|G4P62_T025308"; product "transcript variant X1"; protein_id "KAF7201339.1"; exon_number "52";
CM025025.1	Genbank	CDS	13398364	13398673	.	+	1	gene_id "G4P62_015228"; transcript_id "gnl|WGS:JAAVVJ|G4P62_T025308"; gbkey "CDS"; gene "syne1"; locus_tag "G4P62_015228"; orig_transcript_id "gnl|WGS:JAAVVJ|G4P62_T025308"; product "transcript variant X1"; protein_id "KAF7201339.1"; exon_number "53";
CM025025.1	Genbank	CDS	13398883	13399047	.	+	0	gene_id "G4P62_015228"; transcript_id "gnl|WGS:JAAVVJ|G4P62_T025308"; gbkey "CDS"; gene "syne1"; locus_tag "G4P62_015228"; orig_transcript_id "gnl|WGS:JAAVVJ|G4P62_T025308"; product "transcript variant X1"; protein_id "KAF7201339.1"; exon_number "54";
CM025025.1	Genbank	CDS	13399201	13399557	.	+	0	gene_id "G4P62_015228"; transcript_id "gnl|WGS:JAAVVJ|G4P62_T025308"; gbkey "CDS"; gene "syne1"; locus_tag "G4P62_015228"; orig_transcript_id "gnl|WGS:JAAVVJ|G4P62_T025308"; product "transcript variant X1"; protein_id "KAF7201339.1"; exon_number "55";
CM025025.1	Genbank	CDS	13399767	13399903	.	+	0	gene_id "G4P62_015228"; transcript_id "gnl|WGS:JAAVVJ|G4P62_T025308"; gbkey "CDS"; gene "syne1"; locus_tag "G4P62_015228"; orig_transcript_id "gnl|WGS:JAAVVJ|G4P62_T025308"; product "transcript variant X1"; protein_id "KAF7201339.1"; exon_number "56";
CM025025.1	Genbank	CDS	13400074	13400251	.	+	1	gene_id "G4P62_015228"; transcript_id "gnl|WGS:JAAVVJ|G4P62_T025308"; gbkey "CDS"; gene "syne1"; locus_tag "G4P62_015228"; orig_transcript_id "gnl|WGS:JAAVVJ|G4P62_T025308"; product "transcript variant X1"; protein_id "KAF7201339.1"; exon_number "57";
CM025025.1	Genbank	CDS	13400428	13400610	.	+	0	gene_id "G4P62_015228"; transcript_id "gnl|WGS:JAAVVJ|G4P62_T025308"; gbkey "CDS"; gene "syne1"; locus_tag "G4P62_015228"; orig_transcript_id "gnl|WGS:JAAVVJ|G4P62_T025308"; product "transcript variant X1"; protein_id "KAF7201339.1"; exon_number "58";
CM025025.1	Genbank	CDS	13400720	13400863	.	+	0	gene_id "G4P62_015228"; transcript_id "gnl|WGS:JAAVVJ|G4P62_T025308"; gbkey "CDS"; gene "syne1"; locus_tag "G4P62_015228"; orig_transcript_id "gnl|WGS:JAAVVJ|G4P62_T025308"; product "transcript variant X1"; protein_id "KAF7201339.1"; exon_number "59";
CM025025.1	Genbank	CDS	13401298	13401453	.	+	0	gene_id "G4P62_015228"; transcript_id "gnl|WGS:JAAVVJ|G4P62_T025308"; gbkey "CDS"; gene "syne1"; locus_tag "G4P62_015228"; orig_transcript_id "gnl|WGS:JAAVVJ|G4P62_T025308"; product "transcript variant X1"; protein_id "KAF7201339.1"; exon_number "60";
CM025025.1	Genbank	CDS	13401686	13401850	.	+	0	gene_id "G4P62_015228"; transcript_id "gnl|WGS:JAAVVJ|G4P62_T025308"; gbkey "CDS"; gene "syne1"; locus_tag "G4P62_015228"; orig_transcript_id "gnl|WGS:JAAVVJ|G4P62_T025308"; product "transcript variant X1"; protein_id "KAF7201339.1"; exon_number "61";
CM025025.1	Genbank	CDS	13401936	13402108	.	+	0	gene_id "G4P62_015228"; transcript_id "gnl|WGS:JAAVVJ|G4P62_T025308"; gbkey "CDS"; gene "syne1"; locus_tag "G4P62_015228"; orig_transcript_id "gnl|WGS:JAAVVJ|G4P62_T025308"; product "transcript variant X1"; protein_id "KAF7201339.1"; exon_number "62";
CM025025.1	Genbank	CDS	13402205	13402358	.	+	1	gene_id "G4P62_015228"; transcript_id "gnl|WGS:JAAVVJ|G4P62_T025308"; gbkey "CDS"; gene "syne1"; locus_tag "G4P62_015228"; orig_transcript_id "gnl|WGS:JAAVVJ|G4P62_T025308"; product "transcript variant X1"; protein_id "KAF7201339.1"; exon_number "63";
CM025025.1	Genbank	CDS	13402462	13402605	.	+	0	gene_id "G4P62_015228"; transcript_id "gnl|WGS:JAAVVJ|G4P62_T025308"; gbkey "CDS"; gene "syne1"; locus_tag "G4P62_015228"; orig_transcript_id "gnl|WGS:JAAVVJ|G4P62_T025308"; product "transcript variant X1"; protein_id "KAF7201339.1"; exon_number "64";
CM025025.1	Genbank	CDS	13403200	13403364	.	+	0	gene_id "G4P62_015228"; transcript_id "gnl|WGS:JAAVVJ|G4P62_T025308"; gbkey "CDS"; gene "syne1"; locus_tag "G4P62_015228"; orig_transcript_id "gnl|WGS:JAAVVJ|G4P62_T025308"; product "transcript variant X1"; protein_id "KAF7201339.1"; exon_number "65";
CM025025.1	Genbank	CDS	13403461	13403778	.	+	0	gene_id "G4P62_015228"; transcript_id "gnl|WGS:JAAVVJ|G4P62_T025308"; gbkey "CDS"; gene "syne1"; locus_tag "G4P62_015228"; orig_transcript_id "gnl|WGS:JAAVVJ|G4P62_T025308"; product "transcript variant X1"; protein_id "KAF7201339.1"; exon_number "66";
CM025025.1	Genbank	CDS	13403998	13404153	.	+	0	gene_id "G4P62_015228"; transcript_id "gnl|WGS:JAAVVJ|G4P62_T025308"; gbkey "CDS"; gene "syne1"; locus_tag "G4P62_015228"; orig_transcript_id "gnl|WGS:JAAVVJ|G4P62_T025308"; product "transcript variant X1"; protein_id "KAF7201339.1"; exon_number "67";
CM025025.1	Genbank	CDS	13404345	13404515	.	+	0	gene_id "G4P62_015228"; transcript_id "gnl|WGS:JAAVVJ|G4P62_T025308"; gbkey "CDS"; gene "syne1"; locus_tag "G4P62_015228"; orig_transcript_id "gnl|WGS:JAAVVJ|G4P62_T025308"; product "transcript variant X1"; protein_id "KAF7201339.1"; exon_number "68";
CM025025.1	Genbank	CDS	13404600	13404926	.	+	0	gene_id "G4P62_015228"; transcript_id "gnl|WGS:JAAVVJ|G4P62_T025308"; gbkey "CDS"; gene "syne1"; locus_tag "G4P62_015228"; orig_transcript_id "gnl|WGS:JAAVVJ|G4P62_T025308"; product "transcript variant X1"; protein_id "KAF7201339.1"; exon_number "69";
CM025025.1	Genbank	CDS	13405011	13405163	.	+	0	gene_id "G4P62_015228"; transcript_id "gnl|WGS:JAAVVJ|G4P62_T025308"; gbkey "CDS"; gene "syne1"; locus_tag "G4P62_015228"; orig_transcript_id "gnl|WGS:JAAVVJ|G4P62_T025308"; product "transcript variant X1"; protein_id "KAF7201339.1"; exon_number "70";
CM025025.1	Genbank	CDS	13405256	13405423	.	+	0	gene_id "G4P62_015228"; transcript_id "gnl|WGS:JAAVVJ|G4P62_T025308"; gbkey "CDS"; gene "syne1"; locus_tag "G4P62_015228"; orig_transcript_id "gnl|WGS:JAAVVJ|G4P62_T025308"; product "transcript variant X1"; protein_id "KAF7201339.1"; exon_number "71";
CM025025.1	Genbank	CDS	13405769	13405951	.	+	0	gene_id "G4P62_015228"; transcript_id "gnl|WGS:JAAVVJ|G4P62_T025308"; gbkey "CDS"; gene "syne1"; locus_tag "G4P62_015228"; orig_transcript_id "gnl|WGS:JAAVVJ|G4P62_T025308"; product "transcript variant X1"; protein_id "KAF7201339.1"; exon_number "72";
CM025025.1	Genbank	CDS	13406061	13406207	.	+	0	gene_id "G4P62_015228"; transcript_id "gnl|WGS:JAAVVJ|G4P62_T025308"; gbkey "CDS"; gene "syne1"; locus_tag "G4P62_015228"; orig_transcript_id "gnl|WGS:JAAVVJ|G4P62_T025308"; product "transcript variant X1"; protein_id "KAF7201339.1"; exon_number "73";
CM025025.1	Genbank	CDS	13406301	13406426	.	+	0	gene_id "G4P62_015228"; transcript_id "gnl|WGS:JAAVVJ|G4P62_T025308"; gbkey "CDS"; gene "syne1"; locus_tag "G4P62_015228"; orig_transcript_id "gnl|WGS:JAAVVJ|G4P62_T025308"; product "transcript variant X1"; protein_id "KAF7201339.1"; exon_number "74";
CM025025.1	Genbank	CDS	13406775	13406951	.	+	0	gene_id "G4P62_015228"; transcript_id "gnl|WGS:JAAVVJ|G4P62_T025308"; gbkey "CDS"; gene "syne1"; locus_tag "G4P62_015228"; orig_transcript_id "gnl|WGS:JAAVVJ|G4P62_T025308"; product "transcript variant X1"; protein_id "KAF7201339.1"; exon_number "75";
CM025025.1	Genbank	CDS	13407105	13407370	.	+	0	gene_id "G4P62_015228"; transcript_id "gnl|WGS:JAAVVJ|G4P62_T025308"; gbkey "CDS"; gene "syne1"; locus_tag "G4P62_015228"; orig_transcript_id "gnl|WGS:JAAVVJ|G4P62_T025308"; product "transcript variant X1"; protein_id "KAF7201339.1"; exon_number "76";
CM025025.1	Genbank	CDS	13407591	13409751	.	+	1	gene_id "G4P62_015228"; transcript_id "gnl|WGS:JAAVVJ|G4P62_T025308"; gbkey "CDS"; gene "syne1"; locus_tag "G4P62_015228"; orig_transcript_id "gnl|WGS:JAAVVJ|G4P62_T025308"; product "transcript variant X1"; protein_id "KAF7201339.1"; exon_number "77";
CM025025.1	Genbank	CDS	13409887	13410224	.	+	0	gene_id "G4P62_015228"; transcript_id "gnl|WGS:JAAVVJ|G4P62_T025308"; gbkey "CDS"; gene "syne1"; locus_tag "G4P62_015228"; orig_transcript_id "gnl|WGS:JAAVVJ|G4P62_T025308"; product "transcript variant X1"; protein_id "KAF7201339.1"; exon_number "78";
```
